## Supplementary Data 1 for "Heart cockle shells transmit sunlight to photosymbiotic algae using bundled fiber optic cables and condensing lenses": overallwindows-small_700nm_XZ_1B.txt (part 10 of 12)

```
 1.060952572800e+00 1.061538096142e+00 1.062135219822e+00 1.062763866700e+00 1.063452174370e+00 1.064238155737e+00 1.065101789177e+00 1.065945464581e+00 1.066675050161e+00 1.067278820021e+00 1.067809515881e+00 1.068332271081e+00 1.068910859437e+00 1.069606053332e+00 1.070439158506e+00 1.071335189780e+00 1.072162496501e+00 1.072832882492e+00 1.073369547642e+00 1.073862807804e+00 1.074397584846e+00 1.075023614556e+00 1.075752317415e+00 1.076548869562e+00 1.077336121969e+00 1.078033792308e+00 1.078612350152e+00 1.079100833625e+00 1.079554784718e+00 1.080034643937e+00 1.080599041329e+00 1.081277627535e+00 1.082032390449e+00 1.082769739602e+00 1.083404486875e+00 1.083915459981e+00 1.084349810299e+00 1.084781578555e+00 1.085273266467e+00 1.085859071988e+00 1.086530079311e+00 1.087227917221e+00 1.087874113360e+00 1.088412800153e+00 1.088847277648e+00 1.089226243268e+00 1.089618865074e+00 1.090092897328e+00 1.090671984048e+00 1.091323204467e+00 1.091967780942e+00 1.092532067553e+00 1.092990628172e+00 1.093368055722e+00 1.093720191939e+00 1.094102224333e+00 1.094558773393e+00 1.095101635597e+00 1.095694339001e+00 1.096266225188e+00 1.096752937638e+00 1.097132569536e+00 1.097433321086e+00 1.097716814241e+00 1.098049170589e+00 1.098470423066e+00 1.098963090983e+00 1.099462401693e+00 1.099908744729e+00 1.100276512298e+00 1.100575671393e+00 1.100833382501e+00 1.101084357895e+00 1.101357339286e+00 1.101666717132e+00 1.102006921437e+00 1.102367903689e+00 1.102733993473e+00 1.103076831266e+00 1.103358212635e+00 1.103554185093e+00 1.103688051236e+00 1.103814816006e+00 1.103998425236e+00 1.104286388072e+00 1.104677383117e+00 1.105105606932e+00 1.105461838652e+00 1.105670249574e+00 1.105739656082e+00 1.105759853442e+00 1.105860528085e+00 1.106135057729e+00 1.106584921296e+00 1.107094660164e+00 1.107508884496e+00 1.107731500704e+00 1.107789876653e+00 1.107807842897e+00 1.107922227663e+00 1.108200093224e+00 1.108598183269e+00 1.108997361666e+00 1.109287962298e+00 1.109442002662e+00 1.109516770131e+00 1.109584015489e+00 1.109683487707e+00 1.109800884455e+00 1.109902155613e+00 1.109970766728e+00 1.110039496730e+00 1.110154341282e+00 1.110320352865e+00 1.110467757706e+00 1.110500422866e+00 1.110377153694e+00 1.110164510787e+00 1.110007867031e+00 1.110045142670e+00 1.110303661227e+00 1.110654553657e+00 1.110892055227e+00 1.110872914622e+00 1.110619107485e+00 1.110304705844e+00 1.110143120152e+00 1.110254463670e+00 1.110583987375e+00 1.110932134679e+00 1.111091219120e+00 1.110973115960e+00 1.110651525314e+00 1.110296141870e+00 1.110074988952e+00 1.110061415869e+00 1.110197817459e+00 1.110347015775e+00 1.110371396071e+00 1.110209714104e+00 1.109886725350e+00 1.109507109440e+00 1.109199770317e+00 1.109048336476e+00 1.109042154379e+00 1.109090699293e+00 1.109071161753e+00 1.108901272340e+00 1.108580384242e+00 1.108192796955e+00 1.107851677347e+00 1.107617463279e+00 1.107474714296e+00 1.107354778027e+00 1.107182739724e+00 1.106919389944e+00 1.106577208161e+00 1.106201713924e+00 1.105837319400e+00 1.105504420038e+00 1.105213577364e+00 1.104954274583e+00 1.104700361278e+00 1.104418740889e+00 1.104086732774e+00 1.103703505616e+00 1.103287805113e+00 1.102877814934e+00 1.102498266103e+00 1.102144061151e+00 1.101787711541e+00 1.101402548513e+00 1.100975004305e+00 1.100513985253e+00 1.100036370196e+00 1.099561554868e+00 1.099091605786e+00 1.098626566907e+00 1.098156386262e+00 1.097674984004e+00 1.097173411935e+00 1.096652211692e+00 1.096117667409e+00 1.095577436812e+00 1.095031726763e+00 1.094478074355e+00 1.093915197646e+00 1.093341321880e+00 1.092761550437e+00 1.092181827416e+00 1.091595438917e+00 1.090992608906e+00 1.090368338800e+00 1.089727281852e+00 1.089078290673e+00 1.088426910959e+00 1.087770205499e+00 1.087097610255e+00 1.086403442376e+00 1.085694490857e+00 1.084978511706e+00 1.084256849157e+00 1.083526268318e+00 1.082782330220e+00 1.082026049634e+00 1.081260961696e+00 1.080490023277e+00 1.079708969102e+00 1.078914091381e+00 1.078103683667e+00 1.077279786910e+00 1.076448006365e+00 1.075606233644e+00 1.074751055739e+00 1.073881572265e+00 1.072998829026e+00 1.072107260944e+00 1.071207832190e+00 1.070302391405e+00 1.069383674276e+00 1.068449166206e+00 1.067502332432e+00 1.066547833232e+00 1.065584462916e+00 1.064610616567e+00 1.063622225964e+00 1.062616769325e+00 1.061595731574e+00 1.060565677525e+00 1.059527031897e+00 1.058476993254e+00 1.057413552171e+00 1.056334654282e+00 1.055241065027e+00 1.054138306365e+00 1.053026693600e+00 1.051906300923e+00 1.050771214959e+00 1.049624217777e+00 1.048464831496e+00 1.047293557753e+00 1.046110252828e+00 1.044915000239e+00 1.043704259598e+00 1.042482633455e+00 1.041249764454e+00 1.040005000886e+00 1.038746007850e+00 1.037476039000e+00 1.036193988090e+00 1.034897975292e+00 1.033591191663e+00 1.032270942038e+00 1.030936972816e+00 1.029589820420e+00 1.028231141304e+00 1.026860697315e+00 1.025475833536e+00 1.024080064662e+00 1.022670215748e+00 1.021246214570e+00 1.019810830141e+00 1.018364340134e+00 1.016902185364e+00 1.015428286970e+00 1.013941908732e+00 1.012442000475e+00 1.010927247600e+00 1.009400578592e+00 1.007861429413e+00 1.006309064559e+00 1.004745797804e+00 1.003168512246e+00 1.001576740820e+00 9.999729529420e-01 9.983562509804e-01 9.967250551871e-01 9.950826634893e-01 9.934268926266e-01 9.917555303303e-01 9.900706382446e-01 9.883740644113e-01 9.866629702554e-01 9.849391010252e-01 9.832027615674e-01 9.814509801545e-01 9.796860776436e-01 9.779080300545e-01 9.761166455151e-01 9.743115546910e-01 9.724930073829e-01 9.706619078670e-01 9.688157541036e-01 9.669572064307e-01 9.650858409336e-01 9.632005952573e-01 9.613002900680e-01 9.593874448371e-01 9.574597982392e-01 9.555184588804e-01 9.535642702554e-01 9.515966407865e-01 9.496139112320e-01 9.476180362035e-01 9.456086595388e-01 9.435839232977e-01 9.415475158851e-01 9.394981881913e-01 9.374331152344e-01 9.353554627998e-01 9.332636569741e-01 9.311575262899e-01 9.290378337074e-01 9.269055622709e-01 9.247586525060e-01 9.225984231483e-01 9.204245265065e-01 9.182363018292e-01 9.160341113865e-01 9.138171468004e-01 9.115880988000e-01 9.093441770187e-01 9.070874970705e-01 9.048171547941e-01 9.025318119750e-01 9.002329309484e-01 8.979205089335e-01 8.955943065911e-01 8.932546267499e-01 8.909007921404e-01 8.885326189114e-01 8.861515088367e-01 8.837570675233e-01 8.813471371964e-01 8.789242293512e-01 8.764882825103e-01 8.740390249419e-01 8.715752083599e-01 8.690975989885e-01 8.666060958770e-01 8.640997635760e-01 8.615811553071e-01 8.590489008573e-01 8.565025528167e-01 8.539445105382e-01 8.513720057726e-01 8.487849807046e-01 8.461850622259e-01 8.435702922883e-01 8.409429347123e-01 8.383031377699e-01 8.356494267554e-01 8.329836754123e-01 8.303035787559e-01 8.276105594543e-01 8.249038759387e-01 8.221833075666e-01 8.194505837101e-01 8.167057103814e-01 8.139471618542e-01 8.111760428925e-01 8.083914943484e-01 8.055940059342e-01 8.027831906431e-01 7.999615379655e-01 7.971265002317e-01 7.942803709279e-01 7.914199754536e-01 7.885451296158e-01 7.856590064187e-01 7.827597218875e-01 7.798492152421e-01 7.769283920341e-01 7.739955634541e-01 7.710476029362e-01 7.680864138664e-01 7.651118779084e-01 7.621251448901e-01 7.591273936541e-01 7.561208167776e-01 7.531023110529e-01 7.500718280486e-01 7.470264569625e-01 7.439679078107e-01 7.408980403562e-01 7.378178063171e-01 7.347281522560e-01 7.316288052286e-01 7.285188153744e-01 7.253966538842e-01 7.222608952476e-01 7.191146152884e-01 7.159571255494e-01 7.127918423659e-01 7.096175899585e-01 7.064343312549e-01 7.032405496704e-01 7.000347466766e-01 6.968187715638e-01 6.935936443333e-01 6.903600733218e-01 6.871190527199e-01 6.838694204085e-01 6.806097678325e-01 6.773393449384e-01 6.740601238851e-01 6.707725049256e-01 6.674775622409e-01 6.641760497893e-01 6.608641054573e-01 6.575449797662e-01 6.542157026009e-01 6.508784238067e-01 6.475353939365e-01 6.441852526608e-01 6.408287178841e-01 6.374641392695e-01 6.340920076686e-01 6.307132687196e-01 6.273304993990e-01 6.239408706843e-01 6.205462993018e-01 6.171467348272e-01 6.137408581096e-01 6.103300419105e-01 6.069152159665e-01 6.034968334091e-01 6.000738293778e-01 5.966485214811e-01 5.932200406685e-01 5.897860281326e-01 5.863497682584e-01 5.829096346604e-01 5.794686902012e-01 5.760261034209e-01 5.725826011030e-01 5.691361356590e-01 5.656884799815e-01 5.622395405355e-01 5.587902225101e-01 5.553424112467e-01 5.518948955734e-01 5.484482810816e-01 5.450021017939e-01 5.415569924735e-01 5.381153385232e-01 5.346753852403e-01 5.312390893275e-01 5.278070781529e-01 5.243780021863e-01 5.209532021922e-01 5.175343200823e-01 5.141206024998e-01 5.107125968989e-01 5.073113595782e-01 5.039154490153e-01 5.005284135721e-01 4.971496580650e-01 4.937787610659e-01 4.904191528380e-01 4.870676013430e-01 4.837260274231e-01 4.803969557463e-01 4.770788991531e-01 4.737742754102e-01 4.704824441439e-01 4.672039907824e-01 4.639412605179e-01 4.606930406563e-01 4.574602622449e-01 4.542457711106e-01 4.510480878925e-01 4.478692223229e-01 4.447092394441e-01 4.415703618014e-01 4.384519077797e-01 4.353560110474e-01 4.322817681430e-01 4.292316288077e-01 4.262076707994e-01 4.232076550116e-01 4.202349986904e-01 4.172905623129e-01 4.143733793749e-01 4.114862619427e-01 4.086294142985e-01 4.058050997206e-01 4.030136383294e-01 4.002553533676e-01 3.975322123332e-01 3.948457245699e-01 3.921954204638e-01 3.895854779912e-01 3.870145577413e-01 3.844833555988e-01 3.819953108417e-01 3.795517348008e-01 3.771509750904e-01 3.747974397419e-01 3.724897512211e-01 3.702302845573e-01 3.680209776147e-01 3.658617180440e-01 3.637553213741e-01 3.617025303578e-01 3.597027003545e-01 3.577592040474e-01 3.558741368255e-01 3.540453917292e-01 3.522783280635e-01 3.505711308820e-01 3.489251438396e-01 3.473434095107e-01 3.458248068999e-01 3.443732624529e-01 3.429886491898e-01 3.416702064802e-01 3.404205177737e-01 3.392399264969e-01 3.381306048388e-01 3.370937293346e-01 3.361276936181e-01 3.352361128828e-01 3.344176717903e-01 3.336744733063e-01 3.330060317856e-01 3.324138631768e-01 3.318984220259e-01 3.314600304497e-01 3.310993399950e-01 3.308159953166e-01 3.306111877609e-01 3.304836488090e-01 3.304357966672e-01 3.304659912505e-01 3.305748456840e-01 3.307621489186e-01 3.310273162322e-01 3.313721077003e-01 3.317931950571e-01 3.322930001047e-01 3.328699906277e-01 3.335232159951e-01 3.342530000139e-01 3.350585596195e-01 3.359391220793e-01 3.368944158103e-01 3.379227607801e-01 3.390233250818e-01 3.401960912448e-01 3.414397041287e-01 3.427531446167e-01 3.441357524321e-01 3.455859315480e-01 3.471031232078e-01 3.486855790821e-01 3.503330245277e-01 3.520434511677e-01 3.538160855559e-01 3.556494799114e-01 3.575430633611e-01 3.594945770013e-01 3.615034815131e-01 3.635680451179e-01 3.656870613215e-01 3.678587851909e-01 3.700818862483e-01 3.723561112887e-01 3.746782519314e-01 3.770495236206e-01 3.794655269878e-01 3.819268324762e-01 3.844326382812e-01 3.869801113442e-01 3.895681278112e-01 3.921963514546e-01 3.948638329286e-01 3.975665072233e-01 4.003054297609e-01 4.030793883464e-01 4.058862677162e-01 4.087246859164e-01 4.115934285173e-01 4.144921730071e-01 4.174178368214e-01 4.203708450079e-01 4.233497879876e-01 4.263533556750e-01 4.293802100818e-01 4.324284988545e-01 4.354995007735e-01 4.385877454464e-01 4.416969874920e-01 4.448230148533e-01 4.479643474501e-01 4.511240702935e-01 4.542969650967e-01 4.574833026654e-01 4.606826086847e-01 4.638916648845e-01 4.671129466313e-01 4.703430062799e-01 4.735815442381e-01 4.768287052923e-01 4.800810049721e-01 4.833387709388e-01 4.866020936377e-01 4.898695389128e-01 4.931393795259e-01 4.964119300196e-01 4.996851799440e-01 5.029586178547e-01 5.062322996117e-01 5.095048923596e-01 5.127746131810e-01 5.160424233809e-01 5.193066227925e-01 5.225666184552e-01 5.258210483496e-01 5.290692635983e-01 5.323103838511e-01 5.355452115201e-01 5.387711467620e-01 5.419889519843e-01 5.451967608848e-01 5.483945357228e-01 5.515801668962e-01 5.547549469435e-01 5.579184269298e-01 5.610681385101e-01 5.642036527972e-01 5.673262175054e-01 5.704336068061e-01 5.735243805682e-01 5.766006738472e-01 5.796588113864e-01 5.827001003857e-01 5.857229501488e-01 5.887268331091e-01 5.917129660714e-01 5.946779401178e-01 5.976242237554e-01 6.005483061690e-01 6.034503991274e-01 6.063321412071e-01 6.091898600170e-01 6.120249298361e-01 6.148365399387e-01 6.176236872553e-01 6.203860820350e-01 6.231234088497e-01 6.258354922642e-01 6.285202902176e-01 6.311787405158e-01 6.338105704186e-01 6.364134429648e-01 6.389891954340e-01 6.415352485329e-01 6.440534512026e-01 6.465409920433e-01 6.489983676841e-01 6.514253190153e-01 6.538215539347e-01 6.561869230153e-01 6.585194121529e-01 6.608194718789e-01 6.630880955892e-01 6.653230338041e-01 6.675240440249e-01 6.696919115788e-01 6.718239688960e-01 6.739227641188e-01 6.759860208595e-01 6.780145889764e-01 6.800056167180e-01 6.819617148059e-01 6.838807550359e-01 6.857633454382e-01 6.876083764620e-01 6.894161011408e-01 6.911858912105e-01 6.929169815326e-01 6.946096129697e-01 6.962639797354e-01 6.978789540759e-01 6.994545370787e-01 7.009905594973e-01 7.024867647066e-01 7.039418119129e-01 7.053575081793e-01 7.067312941319e-01 7.080649296088e-01 7.093575550331e-01 7.106077205742e-01 7.118182007412e-01 7.129845400912e-01 7.141101982991e-01 7.151944697700e-01 7.162347595599e-01 7.172332380010e-01 7.181890212150e-01 7.191020326481e-01 7.199713790639e-01 7.207978697436e-01 7.215823493387e-01 7.223216193024e-01 7.230189842967e-01 7.236727725708e-01 7.242829315867e-01 7.248485161786e-01 7.253726754444e-01 7.258518359967e-01 7.262882240692e-01 7.266795774170e-01 7.270286288269e-01 7.273345526001e-01 7.275949792175e-01 7.278138872949e-01 7.279884518546e-01 7.281206439710e-01 7.282086562637e-01 7.282532406216e-01 7.282559864736e-01 7.282156757944e-01 7.281325553537e-01 7.280076986596e-01 7.278403582914e-01 7.276311217728e-01 7.273797014579e-01 7.270873362026e-01 7.267543444317e-01 7.263795567438e-01 7.259650278097e-01 7.255090753846e-01 7.250140477503e-01 7.244790419510e-01 7.239056432567e-01 7.232931989201e-01 7.226415956519e-01 7.219542788914e-01 7.212278451313e-01 7.204657374142e-01 7.196676000414e-01 7.188329950135e-01 7.179643305114e-01 7.170595480018e-01 7.161236260850e-01 7.151515320275e-01 7.141487815979e-01 7.131145045497e-01 7.120468949776e-01 7.109521767592e-01 7.098256551404e-01 7.086712114291e-01 7.074889359158e-01 7.062783530607e-01 7.050442412723e-01 7.037824097129e-01 7.024989530125e-01 7.011894491649e-01 6.998592362767e-01 6.985083062331e-01 6.971371996622e-01 6.957467356915e-01 6.943384146216e-01 6.929150663038e-01 6.914742457309e-01 6.900203977241e-01 6.885536936402e-01 6.870751717457e-01 6.855863317352e-01 6.840880468461e-01 6.825829174428e-01 6.810716611865e-01 6.795554300386e-01 6.780363707537e-01 6.765149460264e-01 6.749945646753e-01 6.734756174334e-01 6.719591190215e-01 6.704479625500e-01 6.689421248171e-01 6.674464011507e-01 6.659600220688e-01 6.644846863675e-01 6.630225514806e-01 6.615753139714e-01 6.601467041841e-01 6.587345664479e-01 6.573444512704e-01 6.559764934569e-01 6.546329644163e-01 6.533152911507e-01 6.520255917986e-01 6.507669888810e-01 6.495402779174e-01 6.483486343343e-01 6.471924113387e-01 6.460738018645e-01 6.449963027243e-01 6.439600630865e-01 6.429688688355e-01 6.420222120908e-01 6.411242219573e-01 6.402746517028e-01 6.394773433516e-01 6.387344041340e-01 6.380451475178e-01 6.374136284973e-01 6.368418647305e-01 6.363311624665e-01 6.358823011256e-01 6.354985868129e-01 6.351817419827e-01 6.349314249619e-01 6.347505877355e-01 6.346412645249e-01 6.346041732458e-01 6.346407413068e-01 6.347522037728e-01 6.349394910355e-01 6.352042697603e-01 6.355479372088e-01 6.359721744541e-01 6.364770026428e-01 6.370637399667e-01 6.377313777345e-01 6.384845286995e-01 6.393204812641e-01 6.402416091715e-01 6.412485345418e-01 6.423405237714e-01 6.435188119827e-01 6.447836873835e-01 6.461342713808e-01 6.475720148367e-01 6.490948670064e-01 6.507059230815e-01 6.524000667615e-01 6.541822587028e-01 6.560491193408e-01 6.579994042154e-01 6.600348874834e-01 6.621529885525e-01 6.643542822030e-01 6.666368691567e-01 6.690028693949e-01 6.714467816365e-01 6.739691216689e-01 6.765696803309e-01 6.792467255195e-01 6.819978254897e-01 6.848234679840e-01 6.877208728816e-01 6.906881272959e-01 6.937245358385e-01 6.968292468769e-01 6.999970553870e-01 7.032292567119e-01 7.065231796097e-01 7.098767828274e-01 7.132880070016e-01 7.167547201488e-01 7.202764269032e-01 7.238483295132e-01 7.274708244337e-01 7.311398645149e-01 7.348563410176e-01 7.386133854814e-01 7.424114524962e-01 7.462483951046e-01 7.501206121758e-01 7.540274080081e-01 7.579639883732e-01 7.619300454159e-01 7.659233914299e-01 7.699395084035e-01 7.739787186336e-01 7.780342912060e-01 7.821103021123e-01 7.861993485013e-01 7.903009085747e-01 7.944119106713e-01 7.985283083774e-01 8.026524117843e-01 8.067769581631e-01 8.109031099648e-01 8.150244827632e-01 8.191430236919e-01 8.232526917345e-01 8.273525739550e-01 8.314417707761e-01 8.355130977757e-01 8.395717649006e-01 8.436072291194e-01 8.476247999630e-01 8.516156319118e-01 8.555824149708e-01 8.595199345542e-01 8.634255203437e-01 8.673021045752e-01 8.711406610102e-01 8.749442351547e-01 8.787067099327e-01 8.824297667421e-01 8.861081519817e-01 8.897402381714e-01 8.933264720620e-01 8.968608878717e-01 9.003465336872e-01 9.037742157044e-01 9.071502012061e-01 9.104670405379e-01 9.137250138542e-01 9.169218669309e-01 9.200546263295e-01 9.231253406942e-01 9.261270261488e-01 9.290635631808e-01 9.319283849799e-01 9.347231150349e-01 9.374444227280e-01 9.400900194243e-01 9.426610813709e-01 9.451528497907e-01 9.475693307042e-01 9.499013907839e-01 9.521531733444e-01 9.543221084630e-01 9.564043753640e-01 9.584047736939e-01 9.603136201359e-01 9.621396774672e-01 9.638727671728e-01 9.655172081451e-01 9.670715823478e-01 9.685296245626e-01 9.699020258708e-01 9.711725719141e-01 9.723546380282e-01 9.734364746130e-01 9.744237575365e-01 9.753152816198e-01 9.761037486016e-01 9.768018645003e-01 9.773915114444e-01 9.778907844847e-01 9.782827813706e-01 9.785775553605e-01 9.787729655990e-01 9.788626244202e-01 9.788595970444e-01 9.787452024750e-01 9.785380595629e-01 9.782237470034e-01 9.778116172184e-01 9.772990520605e-01 9.766794704144e-01 9.759673551037e-01 9.751443668711e-01 9.742322694273e-01 9.732119738767e-01 9.720967503347e-01 9.708819217105e-01 9.695651967081e-01 9.681588698536e-01 9.666478820303e-01 9.650483670712e-01 9.633498666224e-01 9.615598601092e-01 9.596793118222e-01 9.577038759356e-01 9.556439768452e-01 9.534918656721e-01 9.512562588713e-01 9.489339848280e-01 9.465299397173e-01 9.440456538973e-01 9.414792864468e-01 9.388398804102e-01 9.361227469426e-01 9.333344935442e-01 9.304774020247e-01 9.275507847709e-01 9.245637973534e-01 9.215113419525e-01 9.184026572565e-01 9.152410508431e-01 9.120225318663e-01 9.087625854454e-01 9.054503129556e-01 9.021036243830e-01 8.987169211000e-01 8.952964449963e-01 8.918510989227e-01 8.883754227558e-01 8.848888557937e-01 8.813787711316e-01 8.778666645634e-01 8.743467730416e-01 8.708261383975e-01 8.673159690035e-01 8.638109277003e-01 8.603308504802e-01 8.568689307598e-01 8.534416434030e-01 8.500476343046e-01 8.466973211783e-01 8.433990592370e-01 8.401535803824e-01 8.369741227836e-01 8.338645564760e-01 8.308323068175e-01 8.278844896049e-01 8.250310349672e-01 8.222757499533e-01 8.196281452627e-01 8.170953739736e-01 8.146877829795e-01 8.124077113356e-01 8.102660863527e-01 8.082716152485e-01 8.064270145018e-01 8.047480186133e-01 8.032306424651e-01 8.018932731866e-01 8.007338113117e-01 7.997629454196e-01 7.989889431948e-01 7.984107475312e-01 7.980459068828e-01 7.978851942462e-01 7.979473151476e-01 7.982257662034e-01 7.987328751474e-01 7.994663612445e-01 8.004312922989e-01 8.016323629915e-01 8.030673977716e-01 8.047436748267e-01 8.066539770764e-01 8.088067134316e-01 8.111933605255e-01 8.138201467627e-01 8.166809083291e-01 8.197734574230e-01 8.230984169987e-01 8.266456292864e-01 8.304183184039e-01 8.344051704452e-01 8.386038145192e-01 8.430087652030e-01 8.476112589861e-01 8.524069907869e-01 8.573857488102e-01 8.625405906707e-01 8.678634259914e-01 8.733432145579e-01 8.789717351048e-01 8.847412810314e-01 8.906381679056e-01 8.966563680307e-01 9.027789376852e-01 9.090017430191e-01 9.153103382519e-01 9.216912464256e-01 9.281406140927e-01 9.346363952224e-01 9.411778838222e-01 9.477433787930e-01 9.543291587074e-01 9.609205706515e-01 9.675055688400e-01 9.740737113186e-01 9.806115459662e-01 9.871133187932e-01 9.935586858161e-01 9.999461954572e-01 1.006258222157e+00 1.012490655025e+00 1.018628367505e+00 1.024662782483e+00 1.030586830111e+00 1.036386229694e+00 1.042059633861e+00 1.047591234572e+00 1.052979513365e+00 1.058213224531e+00 1.063284564431e+00 1.068190033314e+00 1.072922191764e+00 1.077475322413e+00 1.081846054895e+00 1.086028498416e+00 1.090018890257e+00 1.093817900565e+00 1.097414841476e+00 1.100819445698e+00 1.104020167679e+00 1.107020090585e+00 1.109824623812e+00 1.112423695178e+00 1.114833207843e+00 1.117039535246e+00 1.119058350409e+00 1.120886875029e+00 1.122529183727e+00 1.123994402864e+00 1.125281235983e+00 1.126402268936e+00 1.127359534047e+00 1.128162197282e+00 1.128816119454e+00 1.129332352289e+00 1.129715625706e+00 1.129980206796e+00 1.130128935537e+00 1.130175257816e+00 1.130130010760e+00 1.129996912564e+00 1.129795241776e+00 1.129523561638e+00 1.129204078108e+00 1.128837887772e+00 1.128437159523e+00 1.128013815268e+00 1.127571589637e+00 1.127125266159e+00 1.126678297009e+00 1.126242260827e+00 1.125819105622e+00 1.125423732505e+00 1.125051589748e+00 1.124717546648e+00 1.124417972489e+00 1.124159559189e+00 1.123950077432e+00 1.123777779400e+00 1.123661402631e+00 1.123582886535e+00 1.123555671539e+00 1.123569726199e+00 1.123623680174e+00 1.123718815851e+00 1.123842247790e+00 1.123999815539e+00 1.124175859668e+00 1.124374096900e+00 1.124578686862e+00 1.124793501384e+00 1.125000764518e+00 1.125202768299e+00 1.125388194480e+00 1.125545029361e+00 1.125681090756e+00 1.125769760194e+00 1.125824131129e+00 1.125823472835e+00 1.125771454333e+00 1.125659918613e+00 1.125484042608e+00 1.125244196220e+00 1.124930161249e+00 1.124552441060e+00 1.124095816766e+00 1.123574934300e+00 1.122978321176e+00 1.122315870157e+00 1.121588614530e+00 1.120793994945e+00 1.119947667701e+00 1.119041554842e+00 1.118094750090e+00 1.117100609645e+00 1.116075415739e+00 1.115018904797e+00 1.113940443721e+00 1.112848941382e+00 1.111744042107e+00 1.110643471725e+00 1.109539133165e+00 1.108448378898e+00 1.107366373026e+00 1.106303171216e+00 1.105256919693e+00 1.104229918379e+00 1.103225637924e+00 1.102234485055e+00 1.101265445804e+00 1.100302112871e+00 1.099349277612e+00 1.098392263926e+00 1.097428640554e+00 1.096443688531e+00 1.095430367878e+00 1.094376062086e+00 1.093262537771e+00 1.092086906817e+00 1.090823381768e+00 1.089466790339e+00 1.087993643993e+00 1.086395929399e+00 1.084655049164e+00 1.082756747980e+00 1.080691181705e+00 1.078436758034e+00 1.075994664531e+00 1.073340296012e+00 1.070475836812e+00 1.067384769681e+00 1.064070175247e+00 1.060519741625e+00 1.056736300747e+00 1.052718708306e+00 1.048463971705e+00 1.043988244398e+00 1.039281515819e+00 1.034364674059e+00 1.029237967878e+00 1.023920679111e+00 1.018421963413e+00 1.012755920464e+00 1.006945382625e+00 1.000997421397e+00 9.949454488461e-01 9.887958441193e-01 9.825850099141e-01 9.763244134095e-01 9.700451657947e-01 9.637717247454e-01 9.575239358018e-01 9.513413231997e-01 9.452379805838e-01 9.392584453581e-01 9.334192664147e-01 9.277615356897e-01 9.223127299040e-01 9.171088855732e-01 9.121869807229e-01 9.075766191368e-01 9.033259834940e-01 8.994616121345e-01 8.960305178517e-01 8.930650584508e-01 8.906132667938e-01 8.887055018455e-01 8.873853834563e-01 8.866859737842e-01 8.866386211883e-01 8.872824891600e-01 8.886309059402e-01 8.907165500616e-01 8.935477436476e-01 8.971396941159e-01 9.014894515707e-01 9.065938579787e-01 9.124437068185e-01 9.190111624812e-01 9.262734618395e-01 9.341903973118e-01 9.427219231717e-01 9.518091997616e-01 9.614013679905e-01 9.714313588497e-01 9.818303624505e-01 9.925275787606e-01 1.003444174943e+00 1.014507081133e+00 1.025630425453e+00 1.036741387564e+00 1.047753372627e+00 1.058596983152e+00 1.069190734786e+00 1.079466206197e+00 1.089355222518e+00 1.098793015880e+00 1.107724275146e+00 1.116091000409e+00 1.123857663036e+00 1.130974768425e+00 1.137419586298e+00 1.143163659836e+00 1.148190196562e+00 1.152494790201e+00 1.156072304390e+00 1.158935622773e+00 1.161091761573e+00 1.162569948007e+00 1.163390874381e+00 1.163591227642e+00 1.163208829025e+00 1.162278522459e+00 1.160849402678e+00 1.158955942478e+00 1.156647089960e+00 1.153950862979e+00 1.150908017962e+00 1.147538112316e+00 1.143865538838e+00 1.139898429317e+00 1.135636122687e+00 1.131077401414e+00 1.126194505523e+00 1.120973951016e+00 1.115374390479e+00 1.109366641169e+00 1.102905220594e+00 1.095954117466e+00 1.088476935781e+00 1.080438741161e+00 1.071823039708e+00 1.062611651420e+00 1.052816177625e+00 1.042444028561e+00 1.031534856142e+00 1.020133701859e+00 1.008309141550e+00 9.961450906518e-01 9.837246821240e-01 9.711612965730e-01 9.585502997234e-01 9.460130697513e-01 9.336484190338e-01 9.215622082739e-01 9.098468624107e-01 8.985751041475e-01 8.878210676431e-01 8.776217935043e-01 8.680237660548e-01 8.604675720655e-01 8.525502838084e-01 8.446413422960e-01 8.372389937605e-01 8.308197375966e-01 8.256812674915e-01 8.218263714936e-01 8.189623645949e-01 8.166188833453e-01 8.142832571535e-01 8.115931928532e-01 8.084688158985e-01 8.051227311607e-01 8.020203565676e-01 7.997280804058e-01 7.987296801021e-01 7.992491574915e-01 8.011893481950e-01 8.041547647114e-01 8.075728743227e-01 8.108928951837e-01 8.137546597327e-01 8.160886919763e-01 8.181389306807e-01 8.203697080619e-01 8.232949038041e-01 8.272973744245e-01 8.324893954659e-01 8.386544388283e-01 8.453054683412e-01 8.518403123600e-01 8.577249989172e-01 8.626478496107e-01 8.666218868274e-01 8.699663441619e-01 8.731954178702e-01 8.768628608059e-01 8.813646824880e-01 8.868041833749e-01 8.929539102492e-01 8.993277222098e-01 9.053222208356e-01 9.104151388390e-01 9.143188705304e-01 9.170615850814e-01 9.189811611699e-01 9.206176817329e-01 9.225408654482e-01 9.251699341574e-01 9.286415993409e-01 9.327688484269e-01 9.370989505793e-01 9.410710384096e-01 9.441923416945e-01 9.461905986397e-01 9.471059750739e-01 9.472783468610e-01 9.472403161450e-01 9.475640015012e-01 9.487006760365e-01 9.508395618975e-01 9.538822304118e-01 9.575174692327e-01 9.613333572855e-01 9.649901360622e-01 9.683410653641e-01 9.714512066987e-01 9.745501869042e-01 9.779251240072e-01 9.818375038102e-01 9.863587280062e-01 9.406246132369e-01 9.230316728170e-01 8.841160135684e-01 8.408073530544e-01 8.090084139898e-01 8.026515470635e-01 8.248418326501e-01 8.654026150178e-01 9.073244929632e-01 9.351980481294e-01 9.402904465578e-01 9.223850464691e-01 8.899015684784e-01 8.579319454310e-01 8.429895871760e-01 8.543978179774e-01 8.880779737583e-01 9.291777041122e-01 9.605644253762e-01 9.700709205569e-01 9.540690852239e-01 9.186903636104e-01 8.789421826978e-01 8.544270132611e-01 8.599668303692e-01 8.957254646705e-01 9.468885935275e-01 9.930640810018e-01 1.017753254148e+00 1.013140721985e+00 9.817024621510e-01 9.358411066171e-01 8.950684570670e-01 8.785322384591e-01 8.939804067194e-01 9.321700109290e-01 9.732626898120e-01 9.980377750329e-01 9.951764387798e-01 9.642242301652e-01 9.159892268088e-01 8.705058245162e-01 8.499998108060e-01 8.661633511450e-01 9.113073119160e-01 9.639607816717e-01 1.001832828277e+00 1.010407050168e+00 9.862085517876e-01 9.373736099072e-01 8.824891702273e-01 8.456515960492e-01 8.450206004132e-01 8.803693189971e-01 9.335068517097e-01 9.812287108189e-01 1.006515826775e+00 1.003116079804e+00 9.760554595083e-01 9.398818807270e-01 9.137028421176e-01 9.121053404257e-01 9.361556564292e-01 9.728278629837e-01 1.003670970916e+00 1.014161929040e+00 9.989845535987e-01 9.636424523539e-01 9.233305865200e-01 8.979139229485e-01 9.018894318667e-01 9.345910515587e-01 9.803670757442e-01 1.018544650390e+00 1.033044334982e+00 1.017315920588e+00 9.758519184230e-01 9.235872895232e-01 8.822213675830e-01 8.709945560514e-01 8.947487932324e-01 9.403733346906e-01 9.863372885762e-01 1.014286761000e+00 1.015166648567e+00 9.907479089906e-01 9.526078353403e-01 9.185141666173e-01 9.049044961814e-01 9.176036228274e-01 9.480869841002e-01 9.794914180534e-01 9.960697792772e-01 9.894706765523e-01 9.610403654101e-01 9.212682799965e-01 8.870761754669e-01 8.879204393430e-01
 1.068186421442e+00 1.068716232565e+00 1.069258827936e+00 1.069836817557e+00 1.070474567148e+00 1.071206892179e+00 1.072016142060e+00 1.072807931653e+00 1.073486765776e+00 1.074036045039e+00 1.074510119931e+00 1.074978624720e+00 1.075505699952e+00 1.076148689920e+00 1.076925951420e+00 1.077767395626e+00 1.078541957989e+00 1.079159944405e+00 1.079639916005e+00 1.080073339885e+00 1.080551391602e+00 1.081121932562e+00 1.081795724257e+00 1.082537470509e+00 1.083269088335e+00 1.083911615650e+00 1.084432267732e+00 1.084860621192e+00 1.085255701539e+00 1.085677879844e+00 1.086186109400e+00 1.086806963824e+00 1.087504740038e+00 1.088187000505e+00 1.088763933641e+00 1.089215724769e+00 1.089587389442e+00 1.089957299507e+00 1.090387906385e+00 1.090916007726e+00 1.091529347472e+00 1.092170309739e+00 1.092758416518e+00 1.093236373383e+00 1.093607774594e+00 1.093921271212e+00 1.094251428525e+00 1.094663313950e+00 1.095182123978e+00 1.095774064276e+00 1.096360341476e+00 1.096865908036e+00 1.097261448228e+00 1.097573667185e+00 1.097857462382e+00 1.098173980078e+00 1.098566478560e+00 1.099048375962e+00 1.099582962711e+00 1.100096105200e+00 1.100520349406e+00 1.100833743301e+00 1.101064295319e+00 1.101279000572e+00 1.101545787805e+00 1.101903604282e+00 1.102335774432e+00 1.102775173719e+00 1.103157407472e+00 1.103457928263e+00 1.103687795180e+00 1.103875939699e+00 1.104058827355e+00 1.104264930862e+00 1.104509250683e+00 1.104786145671e+00 1.105083545115e+00 1.105383365818e+00 1.105657638611e+00 1.105867920513e+00 1.105992741010e+00 1.106056357089e+00 1.106116978415e+00 1.106235758124e+00 1.106459150878e+00 1.106781602951e+00 1.107137052769e+00 1.107420308632e+00 1.107557718409e+00 1.107557919649e+00 1.107510346127e+00 1.107542643674e+00 1.107744473520e+00 1.108118449050e+00 1.108553251468e+00 1.108897264982e+00 1.109051652079e+00 1.109041396975e+00 1.108987344900e+00 1.109023691398e+00 1.109221189524e+00 1.109542521073e+00 1.109871219538e+00 1.110096244320e+00 1.110184654548e+00 1.110186074706e+00 1.110174757299e+00 1.110191433780e+00 1.110229908609e+00 1.110258489042e+00 1.110261294432e+00 1.110263069753e+00 1.110306403389e+00 1.110394909195e+00 1.110460149864e+00 1.110413050238e+00 1.110213931393e+00 1.109928751196e+00 1.109700746524e+00 1.109663487302e+00 1.109843468628e+00 1.110114826614e+00 1.110272877522e+00 1.110177127418e+00 1.109846330962e+00 1.109452996045e+00 1.109212218419e+00 1.109243463467e+00 1.109493724769e+00 1.109765270588e+00 1.109848549108e+00 1.109653219539e+00 1.109250402891e+00 1.108813775774e+00 1.108510331169e+00 1.108416521124e+00 1.108474840342e+00 1.108546302252e+00 1.108493491397e+00 1.108251540898e+00 1.107847869735e+00 1.107385466706e+00 1.106994846388e+00 1.106760549482e+00 1.106672272028e+00 1.106639914079e+00 1.106541051378e+00 1.106291965325e+00 1.105889734225e+00 1.105419089339e+00 1.104991040323e+00 1.104671438042e+00 1.104445452164e+00 1.104243836356e+00 1.103990713978e+00 1.103645817968e+00 1.103220346388e+00 1.102759785607e+00 1.102308465178e+00 1.101891047154e+00 1.101514290701e+00 1.101169414186e+00 1.100830634591e+00 1.100464680904e+00 1.100049299034e+00 1.099580529967e+00 1.099079710002e+00 1.098582589079e+00 1.098114913945e+00 1.097673142988e+00 1.097231586400e+00 1.096760010925e+00 1.096247772415e+00 1.095700665049e+00 1.095134841973e+00 1.094572472918e+00 1.094014339836e+00 1.093461108224e+00 1.092903479448e+00 1.092333908816e+00 1.091745326427e+00 1.091135745220e+00 1.090512156178e+00 1.089882601272e+00 1.089247096320e+00 1.088605132271e+00 1.087952428931e+00 1.087288807748e+00 1.086618665179e+00 1.085948321203e+00 1.085271669941e+00 1.084579739850e+00 1.083865958570e+00 1.083134699776e+00 1.082394808962e+00 1.081652251293e+00 1.080904578990e+00 1.080141437369e+00 1.079357382874e+00 1.078556927960e+00 1.077748466885e+00 1.076935044454e+00 1.076112281585e+00 1.075276957894e+00 1.074428061765e+00 1.073570490492e+00 1.072706161304e+00 1.071832674656e+00 1.070945609534e+00 1.070042302228e+00 1.069125876662e+00 1.068200491978e+00 1.067265781270e+00 1.066316865794e+00 1.065354508846e+00 1.064377673542e+00 1.063392481109e+00 1.062398946327e+00 1.061398730973e+00 1.060386279174e+00 1.059357542834e+00 1.058316357983e+00 1.057266855773e+00 1.056208425312e+00 1.055139623649e+00 1.054057195729e+00 1.052957118372e+00 1.051840610911e+00 1.050715297952e+00 1.049581475232e+00 1.048435737771e+00 1.047276803646e+00 1.046102751273e+00 1.044913275598e+00 1.043714108405e+00 1.042506863044e+00 1.041290521707e+00 1.040058973130e+00 1.038815755105e+00 1.037560020246e+00 1.036292124013e+00 1.035012592312e+00 1.033720564901e+00 1.032413176209e+00 1.031094919151e+00 1.029765481081e+00 1.028423535590e+00 1.027067387264e+00 1.025700833127e+00 1.024320994466e+00 1.022928088996e+00 1.021523061530e+00 1.020106321934e+00 1.018675261925e+00 1.017230409773e+00 1.015774630915e+00 1.014306333779e+00 1.012824582142e+00 1.011330588899e+00 1.009822848362e+00 1.008301750278e+00 1.006768641891e+00 1.005224266903e+00 1.003664782585e+00 1.002092937735e+00 1.000508607678e+00 9.989108934880e-01 9.972983182278e-01 9.956742726080e-01 9.940372242979e-01 9.923861792160e-01 9.907251045055e-01 9.890499584557e-01 9.873604896116e-01 9.856586433710e-01 9.839436121749e-01 9.822150698353e-01 9.804746773284e-01 9.787209332015e-01 9.769517841005e-01 9.751694070279e-01 9.733747936171e-01 9.715657836446e-01 9.697444996164e-01 9.679098112797e-01 9.660608560662e-01 9.641979931414e-01 9.623227095116e-01 9.604338600558e-01 9.585310977614e-01 9.566154209414e-01 9.546865196605e-01 9.527434074475e-01 9.507876096464e-01 9.488190462840e-01 9.468368032393e-01 9.448396625142e-01 9.428298480684e-01 9.408054950980e-01 9.387678248324e-01 9.367173151474e-01 9.346522663233e-01 9.325741700384e-01 9.304820830321e-01 9.283763895663e-01 9.262559787071e-01 9.241233545631e-01 9.219779660822e-01 9.198179010264e-01 9.176453581599e-01 9.154574536063e-01 9.132567443729e-01 9.110420083033e-01 9.088145813903e-01 9.065740265344e-01 9.043184556800e-01 9.020510516364e-01 8.997682223833e-01 8.974722808556e-01 8.951624782692e-01 8.928389074636e-01 8.905027732047e-01 8.881527242720e-01 8.857892874348e-01 8.834112280247e-01 8.810202225002e-01 8.786163899816e-01 8.761978444452e-01 8.737665244590e-01 8.713211710877e-01 8.688623396959e-01 8.663910278968e-01 8.639051541129e-01 8.614062279479e-01 8.588919630687e-01 8.563676600780e-01 8.538287728315e-01 8.512759637968e-01 8.487099001665e-01 8.461293514736e-01 8.435360604715e-01 8.409288607869e-01 8.383103722547e-01 8.356767713597e-01 8.330319201390e-01 8.303736924086e-01 8.277007468361e-01 8.250149753395e-01 8.223159610577e-01 8.196036636423e-01 8.168795747802e-01 8.141426046884e-01 8.113933089887e-01 8.086308734083e-01 8.058549014812e-01 8.030664243312e-01 8.002652660879e-01 7.974512007657e-01 7.946258405264e-01 7.917889487030e-01 7.889368235917e-01 7.860742347544e-01 7.831984678155e-01 7.803098254972e-01 7.774112674132e-01 7.744999762551e-01 7.715774315455e-01 7.686417486058e-01 7.656928834429e-01 7.627320682638e-01 7.597585654214e-01 7.567765354454e-01 7.537826119834e-01 7.507779860507e-01 7.477599586610e-01 7.447286742832e-01 7.416849776770e-01 7.386292860016e-01 7.355643950450e-01 7.324895714896e-01 7.294051968270e-01 7.263089276084e-01 7.231992319871e-01 7.200769528983e-01 7.169437139414e-01 7.138015123987e-01 7.106501036812e-01 7.074897402342e-01 7.043206504636e-01 7.011395504428e-01 6.979463825195e-01 6.947429098016e-01 6.915300873453e-01 6.883092499008e-01 6.850816747749e-01 6.818444577802e-01 6.786002347374e-01 6.753428499299e-01 6.720777696674e-01 6.688035995358e-01 6.655230971698e-01 6.622354296030e-01 6.589406928287e-01 6.556379179052e-01 6.523244437443e-01 6.490039759135e-01 6.456765480235e-01 6.423425695089e-01 6.390037668561e-01 6.356557741091e-01 6.323021392982e-01 6.289395472093e-01 6.255707584738e-01 6.221975591127e-01 6.188181115664e-01 6.154345144280e-01 6.120447307102e-01 6.086481662016e-01 6.052476484428e-01 6.018435278258e-01 5.984343437791e-01 5.950230186797e-01 5.916075591543e-01 5.881881041404e-01 5.847654781397e-01 5.813408819712e-01 5.779136096826e-01 5.744852045307e-01 5.710555751084e-01 5.676253950066e-01 5.641912559477e-01 5.607572392194e-01 5.573218590052e-01 5.538869653576e-01 5.504543418347e-01 5.470210797411e-01 5.435892102380e-01 5.401578491823e-01 5.367274551348e-01 5.332999556541e-01 5.298753936711e-01 5.264546663698e-01 5.230372836387e-01 5.196236847902e-01 5.162133426143e-01 5.128100822025e-01 5.094106027114e-01 5.060181164600e-01 5.026334718541e-01 4.992544277851e-01 4.958834852884e-01 4.925211002791e-01 4.891675859507e-01 4.858231844208e-01 4.824896425370e-01 4.791650616408e-01 4.758525200668e-01 4.725526649913e-01 4.692649088398e-01 4.659914279735e-01 4.627304612708e-01 4.594840760338e-01 4.562531923173e-01 4.530394472464e-01 4.498419497638e-01 4.466632418233e-01 4.435018061224e-01 4.403610587621e-01 4.372396096500e-01 4.341386317718e-01 4.310606585274e-01 4.280051137585e-01 4.249727887947e-01 4.219664237851e-01 4.189850412047e-01 4.160309177737e-01 4.131037268841e-01 4.102047928205e-01 4.073366212189e-01 4.044987933863e-01 4.016927345733e-01 3.989191403015e-01 3.961807432392e-01 3.934759599536e-01 3.908075132670e-01 3.881761712499e-01 3.855841658598e-01 3.830311813457e-01 3.805195372253e-01 3.780487882262e-01 3.756219204548e-01 3.732395837543e-01 3.709031293643e-01 3.686136499879e-01 3.663711967879e-01 3.641796391695e-01 3.620386268566e-01 3.599491180812e-01 3.579138059140e-01 3.559318762887e-01 3.540059793382e-01 3.521370042009e-01 3.503257073971e-01 3.485735774646e-01 3.468837346457e-01 3.452528851567e-01 3.436866404082e-01 3.421852416278e-01 3.407461778916e-01 3.393774590503e-01 3.380729342942e-01 3.368372911720e-01 3.356718120755e-01 3.345763870629e-01 3.335521303463e-01 3.326012624807e-01 3.317211185274e-01 3.309156649318e-01 3.301840118040e-01 3.295272527229e-01 3.289473522237e-01 3.284426471650e-01 3.280151406980e-01 3.276643763891e-01 3.273907642285e-01 3.271942481195e-01 3.270767016113e-01 3.270363670237e-01 3.270749529202e-01 3.271913649311e-01 3.273857346738e-01 3.276578918061e-01 3.280069214381e-01 3.284346994227e-01 3.289387494784e-01 3.295201653344e-01 3.301762983580e-01 3.309095275329e-01 3.317167277714e-01 3.325993672132e-01 3.335552910053e-01 3.345839646215e-01 3.356849505417e-01 3.368568388564e-01 3.381000953554e-01 3.394116921182e-01 3.407924769358e-01 3.422398877399e-01 3.437533722878e-01 3.453320992643e-01 3.469747845366e-01 3.486800117799e-01 3.504469295297e-01 3.522733402805e-01 3.541591412242e-01 3.561027653478e-01 3.581031631752e-01 3.601581425631e-01 3.622672788569e-01 3.644290772449e-01 3.666423944114e-01 3.689053576112e-01 3.712158422917e-01 3.735752805112e-01 3.759793450764e-01 3.784277361833e-01 3.809193085669e-01 3.834533045303e-01 3.860269440461e-01 3.886399770985e-01 3.912907791722e-01 3.939772270491e-01 3.967003206307e-01 3.994567527759e-01 4.022454943481e-01 4.050669760947e-01 4.079180001328e-01 4.107973224415e-01 4.137054518546e-01 4.166394920078e-01 4.195994373764e-01 4.225825563032e-01 4.255893843515e-01 4.286180809913e-01 4.316675503766e-01 4.347356093070e-01 4.378240837312e-01 4.409288874037e-01 4.440499781334e-01 4.471866126974e-01 4.503380973376e-01 4.535016154272e-01 4.566779628103e-01 4.598656178026e-01 4.630629199690e-01 4.662706144401e-01 4.694867718963e-01 4.727102287334e-01 4.759406073177e-01 4.791746477360e-01 4.824160033346e-01 4.856596185506e-01 4.889060822483e-01 4.921560386131e-01 4.954056268116e-01 4.986561749093e-01 5.019061285406e-01 5.051551911612e-01 5.084019719475e-01 5.116462099054e-01 5.148865361905e-01 5.181227383607e-01 5.213536376719e-01 5.245799100703e-01 5.277976306483e-01 5.310089561234e-01 5.342130849650e-01 5.374082011121e-01 5.405931014727e-01 5.437689694657e-01 5.469323432691e-01 5.500854310561e-01 5.532256686946e-01 5.563542627939e-01 5.594682953229e-01 5.625689520491e-01 5.656535897301e-01 5.687236907387e-01 5.717790534512e-01 5.748162476302e-01 5.778367934121e-01 5.808403496806e-01 5.838249045161e-01 5.867896143028e-01 5.897370198513e-01 5.926616294252e-01 5.955678925371e-01 5.984515690572e-01 6.013132732936e-01 6.041542528017e-01 6.069711417198e-01 6.097654309359e-01 6.125356661818e-01 6.152800618541e-01 6.180017643413e-01 6.206963452040e-01 6.233660157638e-01 6.260090454017e-01 6.286246892442e-01 6.312132967033e-01 6.337742737977e-01 6.363066564950e-01 6.388104899431e-01 6.412842206988e-01 6.437293176128e-01 6.461433245110e-01 6.485274082170e-01 6.508796081134e-01 6.532013750149e-01 6.554908879882e-01 6.577479991277e-01 6.599718725766e-01 6.621633953841e-01 6.643211976522e-01 6.664452548139e-01 6.685337306845e-01 6.705893661038e-01 6.726091191248e-01 6.745939067554e-01 6.765421150057e-01 6.784540820046e-01 6.803301925548e-01 6.821693885152e-01 6.839719156781e-01 6.857360583109e-01 6.874626036810e-01 6.891511426713e-01 6.908015095181e-01 6.924125499068e-01 6.939852529998e-01 6.955188691464e-01 6.970119345086e-01 6.984652439998e-01 6.998794810343e-01 7.012528290925e-01 7.025852951505e-01 7.038773532276e-01 7.051293733535e-01 7.063379641834e-01 7.075063610286e-01 7.086334107593e-01 7.097174219149e-01 7.107605601817e-01 7.117611682902e-01 7.127195649643e-01 7.136349005825e-01 7.145084375241e-01 7.153394370233e-01 7.161265630042e-01 7.168713292791e-01 7.175730192439e-01 7.182311332821e-01 7.188454871570e-01 7.194176289745e-01 7.199465592949e-01 7.204314090959e-01 7.208732234778e-01 7.212724793417e-01 7.216267232686e-01 7.219380876976e-01 7.222077325265e-01 7.224322626176e-01 7.226150290949e-01 7.227527821729e-01 7.228494126003e-01 7.229023273342e-01 7.229116281978e-01 7.228799555426e-01 7.228040798412e-01 7.226874954338e-01 7.225270083746e-01 7.223244107658e-01 7.220820395972e-01 7.217964153690e-01 7.214700311458e-01 7.211033189245e-01 7.206962483470e-01 7.202476176841e-01 7.197589091489e-01 7.192314541585e-01 7.186643603195e-01 7.180583825561e-01 7.174141669495e-01 7.167309911129e-01 7.160107108016e-01 7.152528994969e-01 7.144594298546e-01 7.136290002020e-01 7.127627379106e-01 7.118630780042e-01 7.109275394391e-01 7.099588321742e-01 7.089576140551e-01 7.079227546491e-01 7.068574753521e-01 7.057604482665e-01 7.046338612737e-01 7.034764231492e-01 7.022921337160e-01 7.010794380242e-01 6.998382139239e-01 6.985739897575e-01 6.972824138246e-01 6.959668443999e-01 6.946284337780e-01 6.932662135558e-01 6.918853194780e-01 6.904829708133e-01 6.890621262626e-01 6.876229048506e-01 6.861667813263e-01 6.846962676820e-01 6.832103984633e-01 6.817124523747e-01 6.802017093286e-01 6.786827713794e-01 6.771526550380e-01 6.756155127196e-01 6.740722709775e-01 6.725240808367e-01 6.709733159603e-01 6.694182993348e-01 6.678654878816e-01 6.663128654717e-01 6.647633733903e-01 6.632185813916e-01 6.616784527790e-01 6.601486820050e-01 6.586271259931e-01 6.571171965164e-01 6.556197428485e-01 6.541378305320e-01 6.526728885885e-01 6.512274976304e-01 6.498008039302e-01 6.483963594882e-01 6.470163874251e-01 6.456633663630e-01 6.443367913038e-01 6.430409463744e-01 6.417769206260e-01 6.405462589969e-01 6.393518391914e-01 6.381940900708e-01 6.370776712733e-01 6.360028611972e-01 6.349715100969e-01 6.339860968349e-01 6.330476137181e-01 6.321596245128e-01 6.313231814633e-01 6.305409526760e-01 6.298123150888e-01 6.291413740072e-01 6.285291939892e-01 6.279779658189e-01 6.274900002063e-01 6.270653163331e-01 6.267059282657e-01 6.264164826147e-01 6.261948026647e-01 6.260448426448e-01 6.259675994436e-01 6.259643033759e-01 6.260355934525e-01 6.261841211729e-01 6.264105330721e-01 6.267158254180e-01 6.271015924855e-01 6.275680156538e-01 6.281166638492e-01 6.287476149305e-01 6.294636410439e-01 6.302638343571e-01 6.311489034801e-01 6.321204962254e-01 6.331766342618e-01 6.343205644542e-01 6.355508889834e-01 6.368681401340e-01 6.382728754927e-01 6.397647536046e-01 6.413438134705e-01 6.430095704410e-01 6.447620185466e-01 6.465998590734e-01 6.485233149100e-01 6.505334492340e-01 6.526249830589e-01 6.548028028192e-01 6.570621523083e-01 6.594024656242e-01 6.618241668540e-01 6.643256708498e-01 6.669052084698e-01 6.695622539295e-01 6.722975830155e-01 6.751052919662e-01 6.779853544839e-01 6.809388293140e-01 6.839613812778e-01 6.870518938236e-01 6.902100743562e-01 6.934319483435e-01 6.967158693580e-01 7.000623394292e-01 7.034676667480e-01 7.069287578561e-01 7.104446354388e-01 7.140136228760e-01 7.176340074316e-01 7.213008610452e-01 7.250156575090e-01 7.287742426923e-01 7.325742948539e-01 7.364144060672e-01 7.402918432179e-01 7.442051212048e-01 7.481500519106e-01 7.521241900316e-01 7.561271102787e-01 7.601552956679e-01 7.642058622917e-01 7.682766623187e-01 7.723660295586e-01 7.764710695718e-01 7.805885959261e-01 7.847177638440e-01 7.888531361237e-01 7.929975006263e-01 7.971433547280e-01 8.012917132402e-01 8.054379347851e-01 8.095792028426e-01 8.137172871359e-01 8.178440763760e-01 8.219626148193e-01 8.260649603559e-01 8.301538483920e-01 8.342238157848e-01 8.382729938357e-01 8.423009434438e-01 8.463010624204e-01 8.502770924698e-01 8.542203009890e-01 8.581349123910e-01 8.620142195793e-01 8.658577321818e-01 8.696630619426e-01 8.734262476293e-01 8.771511528184e-01 8.808283459722e-01 8.844606808814e-01 8.880434745232e-01 8.915768920758e-01 8.950565582171e-01 8.984816450314e-01 9.018514646727e-01 9.051612995176e-01 9.084132737154e-01 9.115992689394e-01 9.147247271193e-01 9.177837998884e-01 9.207751767599e-01 9.236988935618e-01 9.265492457352e-01 9.293316398464e-01 9.320368695919e-01 9.346692189931e-01 9.372250833357e-01 9.397005888882e-01 9.420988919703e-01 9.444130734545e-01 9.466482028198e-01 9.487966065260e-01 9.508640872682e-01 9.528415531679e-01 9.547323212500e-01 9.565363493734e-01 9.582465362980e-01 9.598717269451e-01 9.613991691001e-01 9.628399859440e-01 9.641843440009e-01 9.654327696524e-01 9.665906499129e-01 9.676459746117e-01 9.686134664950e-01 9.694754780458e-01 9.702448247025e-01 9.709125447359e-01 9.714813180184e-01 9.719537808351e-01 9.723192528037e-01 9.725936628437e-01 9.727576576498e-01 9.728287326708e-01 9.727928732377e-01 9.726572838056e-01 9.724232237279e-01 9.720820063331e-01 9.716477217622e-01 9.711031463804e-01 9.704647432807e-01 9.697221078187e-01 9.688808651672e-01 9.679409151593e-01 9.668959814131e-01 9.657594277817e-01 9.645159576443e-01 9.631835436923e-01 9.617488250261e-01 9.602197916608e-01 9.585959827798e-01 9.568735538168e-01 9.550661616569e-01 9.531592747105e-01 9.511681555369e-01 9.490844181601e-01 9.469138299276e-01 9.446597404099e-01 9.423174849627e-01 9.398967193789e-01 9.373934290618e-01 9.348120081640e-01 9.321544651945e-01 9.294222975698e-01 9.266193422923e-01 9.237464680897e-01 9.208074239998e-01 9.178046734999e-01 9.147380709504e-01 9.116181772116e-01 9.084391187760e-01 9.052129444015e-01 9.019353524921e-01 8.986142331494e-01 8.952552955363e-01 8.918540396527e-01 8.884276170820e-01 8.849643267152e-01 8.814839580464e-01 8.779814160375e-01 8.744615388854e-01 8.709365716292e-01 8.673994110231e-01 8.638718618478e-01 8.603407176593e-01 8.568285777093e-01 8.533301733022e-01 8.498519605487e-01 8.464080928007e-01 8.429919653116e-01 8.396239784004e-01 8.362990057570e-01 8.330323672335e-01 8.298253953710e-01 8.266867766535e-01 8.236249700718e-01 8.206436689959e-01 8.177536553817e-01 8.149604713744e-01 8.122708822925e-01 8.096931002633e-01 8.072364447990e-01 8.049037490931e-01 8.027077045219e-01 8.006504541026e-01 7.987462192809e-01 7.969949884584e-01 7.954068916925e-01 7.939919202671e-01 7.927484678503e-01 7.916959359941e-01 7.908260201239e-01 7.901578031564e-01 7.896874735467e-01 7.894241803289e-01 7.893745701644e-01 7.895384983583e-01 7.899285657448e-01 7.905366126472e-01 7.913776566386e-01 7.924443361208e-01 7.937462984198e-01 7.952800148127e-01 7.970488532282e-01 7.990546335902e-01 8.012926873568e-01 8.037689721901e-01 8.064732067956e-01 8.094131222607e-01 8.125766458604e-01 8.159679696755e-01 8.195796609425e-01 8.234066511544e-01 8.274476364211e-01 8.316910194336e-01 8.361374001336e-01 8.407743377978e-01 8.455980913468e-01 8.506008330509e-01 8.557717936922e-01 8.611055450767e-01 8.665921730490e-01 8.722209747905e-01 8.779857784687e-01 8.838709244405e-01 8.898704553267e-01 8.959755840669e-01 9.021686776792e-01 9.084485627186e-01 9.147931329092e-01 9.212008522375e-01 9.276561231328e-01 9.341456813277e-01 9.406650308806e-01 9.471929247120e-01 9.537288723460e-01 9.602518723254e-01 9.667578112759e-01 9.732322027576e-01 9.796648267841e-01 9.860449001128e-01 9.923610019680e-01 9.986062976922e-01 1.004763508004e+00 1.010831225026e+00 1.016792013624e+00 1.022644703752e+00 1.028373295427e+00 1.033972771436e+00 1.039435382729e+00 1.044749871702e+00 1.049914843619e+00 1.054917860157e+00 1.059756783700e+00 1.064422392665e+00 1.068911730868e+00 1.073218438110e+00 1.077340204146e+00 1.081271856590e+00 1.085010489941e+00 1.088556390878e+00 1.091901938316e+00 1.095054983244e+00 1.098002928066e+00 1.100759931347e+00 1.103315680519e+00 1.105675553300e+00 1.107846275266e+00 1.109820886213e+00 1.111615102297e+00 1.113220924475e+00 1.114652734790e+00 1.115911024012e+00 1.117002634768e+00 1.117935712870e+00 1.118714883064e+00 1.119351126356e+00 1.119849963146e+00 1.120221175961e+00 1.120472464474e+00 1.120616849584e+00 1.120659768765e+00 1.120616638598e+00 1.120490619254e+00 1.120297268387e+00 1.120048394693e+00 1.119746549991e+00 1.119413194634e+00 1.119047606911e+00 1.118669529969e+00 1.118281784301e+00 1.117895964785e+00 1.117522253346e+00 1.117167410917e+00 1.116841095542e+00 1.116547871001e+00 1.116299024247e+00 1.116092479636e+00 1.115944880518e+00 1.115846356558e+00 1.115813830097e+00 1.115839775113e+00 1.115929158598e+00 1.116088792091e+00 1.116302681298e+00 1.116589262506e+00 1.116929189516e+00 1.117331446700e+00 1.117784653021e+00 1.118288473769e+00 1.118836011663e+00 1.119420502388e+00 1.120039092460e+00 1.120678693133e+00 1.121339298736e+00 1.122004848933e+00 1.122679169531e+00 1.123341209953e+00 1.123993788168e+00 1.124624388975e+00 1.125221916707e+00 1.125791512657e+00 1.126309642465e+00 1.126786029935e+00 1.127201214893e+00 1.127561529302e+00 1.127854681383e+00 1.128079921447e+00 1.128236086287e+00 1.128314981383e+00 1.128327084760e+00 1.128256580802e+00 1.128120061279e+00 1.127906352335e+00 1.127624204921e+00 1.127275765029e+00 1.126860185768e+00 1.126389898980e+00 1.125859140125e+00 1.125284868851e+00 1.124660471556e+00 1.124002080959e+00 1.123306609896e+00 1.122583235093e+00 1.121839019803e+00 1.121071430117e+00 1.120296535886e+00 1.119504369605e+00 1.118709545073e+00 1.117903640813e+00 1.117096237742e+00 1.116280649525e+00 1.115458599433e+00 1.114627912654e+00 1.113779222855e+00 1.112916786273e+00 1.112023454978e+00 1.111099649074e+00 1.110131033922e+00 1.109110947796e+00 1.108025861517e+00 1.106864522512e+00 1.105615439935e+00 1.104260950566e+00 1.102796322855e+00 1.101196120542e+00 1.099457734404e+00 1.097557220514e+00 1.095489924324e+00 1.093237070916e+00 1.090790653073e+00 1.088139947308e+00 1.085270002714e+00 1.082181767955e+00 1.078857818019e+00 1.075302451921e+00 1.071505008841e+00 1.067471459092e+00 1.063194007304e+00 1.058681613927e+00 1.053936538451e+00 1.048959948675e+00 1.043774032546e+00 1.038371140886e+00 1.032778409162e+00 1.026998924765e+00 1.021057103385e+00 1.014962811726e+00 1.008738144044e+00 1.002405701026e+00 9.959768680637e-01 9.894880350370e-01 9.829479336145e-01 9.763952045139e-01 9.698444164093e-01 9.633277262113e-01 9.568710607620e-01 9.504994113597e-01 9.442496938093e-01 9.381414160737e-01 9.322191857864e-01 9.265002995486e-01 9.210287355868e-01 9.158324976282e-01 9.109496615539e-01 9.064161317903e-01 9.022647851234e-01 8.985415262912e-01 8.952723147065e-01 8.925068587871e-01 8.902716035335e-01 8.886147696230e-01 8.875618512927e-01 8.871516055731e-01 8.874141167311e-01 8.883700905130e-01 8.900538043795e-01 8.924692501736e-01 8.956399011648e-01 8.995625774418e-01 9.042418368413e-01 9.096641358377e-01 9.158139919163e-01 9.226712650559e-01 9.301968281048e-01 9.383582015475e-01 9.471052252332e-01 9.563893731670e-01 9.661440797872e-01 9.763144385889e-01 9.868256327915e-01 9.976099621008e-01 1.008591158372e+00 1.019692201367e+00 1.030839898322e+00 1.041952684236e+00 1.052959133069e+00 1.063779314537e+00 1.074347713869e+00 1.084590637053e+00 1.094446033074e+00 1.103854667720e+00 1.112757404804e+00 1.121111122026e+00 1.128864013024e+00 1.135991024084e+00 1.142452318119e+00 1.148233474458e+00 1.153315871970e+00 1.157691181648e+00 1.161362989724e+00 1.164337456832e+00 1.166630306693e+00 1.168259674292e+00 1.169258970026e+00 1.169653666441e+00 1.169486505748e+00 1.168794576529e+00 1.167617318765e+00 1.166001596340e+00 1.163980771907e+00 1.161599405480e+00 1.158882293428e+00 1.155863969371e+00 1.152554560308e+00 1.148973323627e+00 1.145116170888e+00 1.140976732575e+00 1.136542353774e+00 1.131779458869e+00 1.126667337513e+00 1.121156860805e+00 1.115218621760e+00 1.108803899225e+00 1.101878494247e+00 1.094407713956e+00 1.086362765065e+00 1.077735606311e+00 1.068514154231e+00 1.058722640523e+00 1.048374406502e+00 1.037524140633e+00 1.026223125693e+00 1.014546873923e+00 1.002586755217e+00 9.904265982267e-01 9.781786651652e-01 9.659340542228e-01 9.538085650690e-01 9.418855848011e-01 9.302594780775e-01 9.190047441347e-01 9.081785593135e-01 8.978359033907e-01 8.879975868172e-01 8.786988309756e-01 8.713220370153e-01 8.635311894150e-01 8.556933633506e-01 8.483071903842e-01 8.418546453729e-01 8.366355793349e-01 8.326552277840e-01 8.296314669675e-01 8.270940840562e-01 8.245347502210e-01 8.215930349059e-01 8.181871326930e-01 8.145314763381e-01 8.110921779702e-01 8.084383861504e-01 8.070554741399e-01 8.071769208860e-01 8.087065572050e-01 8.112502839281e-01 8.142317344457e-01 8.170965594138e-01 8.194734748144e-01 8.212857148746e-01 8.227706770678e-01 8.243951718878e-01 8.266752920624e-01 8.300069955155e-01 8.345161360475e-01 8.399959807843e-01 8.459693888853e-01 8.518393906432e-01 8.570648721592e-01 8.613307536339e-01 8.646452687552e-01 8.673253069146e-01 8.698861662358e-01 8.728878207353e-01 8.767382063469e-01 8.815470444613e-01 8.870997801467e-01 8.929110149962e-01 8.983768528872e-01 9.029731197045e-01 9.064118579251e-01 9.087192113490e-01 9.102367250905e-01 9.115140557785e-01 9.131267266778e-01 9.154984802099e-01 9.187717098899e-01 9.227519552071e-01 9.269775636297e-01 9.308736314961e-01 9.339353034931e-01 9.358795767297e-01 9.367436141401e-01 9.368718191076e-01 9.368058129886e-01 9.371335442938e-01 9.383164575273e-01 9.405507227653e-01 9.437340306541e-01 9.475325972216e-01 9.515008197346e-01 9.552474050111e-01 9.585688244318e-01 9.614665579024e-01 9.641052869739e-01 9.666519420339e-01 9.689494056754e-01 9.696809180052e-01 9.585109665403e-01 9.193955855602e-01 8.849060678472e-01 8.405571736343e-01 8.024102421749e-01 7.876058961150e-01 8.039662994038e-01 8.443538864845e-01 8.915037502404e-01 9.276394039880e-01 9.410403800837e-01 9.286517861630e-01 8.966567957515e-01 8.592595977762e-01 8.345702966750e-01 8.361776191434e-01 8.645051098058e-01 9.064076018096e-01 9.434749734537e-01 9.608407008695e-01 9.519305098452e-01 9.202512695609e-01 8.790917206388e-01 8.482935208857e-01 8.457359432691e-01 8.760122251971e-01 9.268393864203e-01 9.773472936080e-01 1.008826396980e+00 1.010757270661e+00 9.829949571882e-01 9.358688949163e-01 8.882663096271e-01 8.614396851624e-01 8.677909622534e-01 9.021401081104e-01 9.454927775304e-01 9.769153834955e-01 9.824631561792e-01 9.590094928079e-01 9.149940433485e-01 8.689211772271e-01 8.434405336414e-01 8.532724423333e-01 8.944477126803e-01 9.471460129767e-01 9.884404581269e-01 1.002110908454e+00 9.827694929675e-01 9.368692127009e-01 8.819891953581e-01 8.426478592192e-01 8.393179749575e-01 8.745927934497e-01 9.313004527122e-01 9.851951184380e-01 1.017271943935e+00 1.019110065564e+00 9.937567585513e-01 9.544633312615e-01 9.206591681859e-01 9.096816741390e-01 9.267221160616e-01 9.614814672527e-01 9.955261118605e-01 1.012536849681e+00 1.004752249454e+00 9.751849657487e-01 9.369357358402e-01 9.089756309499e-01 9.071310654206e-01 9.339178003153e-01 9.764420217710e-01 1.014818692234e+00 1.032137675080e+00 1.020300492837e+00 9.821237731337e-01 9.311788054323e-01 8.886835404443e-01 8.749272061786e-01 8.969990379417e-01 9.434887514521e-01 9.928728754270e-01 1.025538423964e+00 1.030679043688e+00 1.008304181584e+00 9.686693054477e-01 9.293511245315e-01 9.084920178916e-01 9.151544359836e-01 9.434955537667e-01 9.771238470615e-01 9.989016842191e-01 9.983123717183e-01 9.744884315727e-01 9.361430096728e-01 8.996707693382e-01 8.967915159428e-01
 1.074606578076e+00 1.075079588332e+00 1.075566330155e+00 1.076092093825e+00 1.076678221990e+00 1.077356216457e+00 1.078109604259e+00 1.078848056851e+00 1.079474551565e+00 1.079968558785e+00 1.080385015711e+00 1.080798409520e+00 1.081272202697e+00 1.081861940676e+00 1.082582424978e+00 1.083367805453e+00 1.084088045617e+00 1.084652384896e+00 1.085074923365e+00 1.085447939427e+00 1.085867032034e+00 1.086381729800e+00 1.086999093617e+00 1.087684617571e+00 1.088359669791e+00 1.088945640218e+00 1.089407494208e+00 1.089774435355e+00 1.090108973986e+00 1.090473221046e+00 1.090923710384e+00 1.091485807638e+00 1.092125696832e+00 1.092750437855e+00 1.093270034444e+00 1.093660403698e+00 1.093969242297e+00 1.094275470815e+00 1.094645071893e+00 1.095113519662e+00 1.095668779629e+00 1.096250928862e+00 1.096779761120e+00 1.097196510181e+00 1.097502935893e+00 1.097751351120e+00 1.098016548816e+00 1.098366414044e+00 1.098822870076e+00 1.099354925076e+00 1.099881434832e+00 1.100326920703e+00 1.100659506759e+00 1.100905204570e+00 1.101120182723e+00 1.101369080417e+00 1.101697161589e+00 1.102116826891e+00 1.102592023005e+00 1.103045180288e+00 1.103406917712e+00 1.103652260256e+00 1.103812378747e+00 1.103957169355e+00 1.104157416306e+00 1.104450999660e+00 1.104821303808e+00 1.105198929906e+00 1.105516971685e+00 1.105748938972e+00 1.105909117437e+00 1.106026992767e+00 1.106140920160e+00 1.106278707728e+00 1.106457157107e+00 1.106669964813e+00 1.106902572489e+00 1.107135144664e+00 1.107339963680e+00 1.107478511497e+00 1.107531480683e+00 1.107524112016e+00 1.107517152255e+00 1.107571040235e+00 1.107728978682e+00 1.107981773366e+00 1.108263571812e+00 1.108472472700e+00 1.108537852178e+00 1.108468070115e+00 1.108353041122e+00 1.108315086518e+00 1.108444206416e+00 1.108740872020e+00 1.109100497556e+00 1.109372549678e+00 1.109458391414e+00 1.109378928281e+00 1.109251557226e+00 1.109209813885e+00 1.109326531117e+00 1.109569931570e+00 1.109826770450e+00 1.109985862743e+00 1.110007430188e+00 1.109935888181e+00 1.109844691645e+00 1.109778277507e+00 1.109736665997e+00 1.109691872558e+00 1.109628171503e+00 1.109562490489e+00 1.109534109698e+00 1.109543564592e+00 1.109527154267e+00 1.109398645220e+00 1.109123725377e+00 1.108765260787e+00 1.108465425944e+00 1.108353274551e+00 1.108454101682e+00 1.108644697359e+00 1.108722858999e+00 1.108549361417e+00 1.108141577066e+00 1.107669706514e+00 1.107348606679e+00 1.107299452786e+00 1.107469556585e+00 1.107663777038e+00 1.107669769619e+00 1.107397323134e+00 1.106913618691e+00 1.106394751013e+00 1.106009690880e+00 1.105833913271e+00 1.105813900950e+00 1.105807585424e+00 1.105676336100e+00 1.105354112078e+00 1.104869497748e+00 1.104324209325e+00 1.103850172822e+00 1.103532384593e+00 1.103361298810e+00 1.103248086797e+00 1.103069705124e+00 1.102740485274e+00 1.102256865967e+00 1.101702398491e+00 1.101188177085e+00 1.100782265646e+00 1.100472784561e+00 1.100189182913e+00 1.099855172770e+00 1.099428301970e+00 1.098919581160e+00 1.098373174320e+00 1.097835520307e+00 1.097332724379e+00 1.096869930313e+00 1.096439556086e+00 1.096015375212e+00 1.095565322455e+00 1.095065966865e+00 1.094511927315e+00 1.093925706957e+00 1.093341224097e+00 1.092785801511e+00 1.092256372100e+00 1.091728576908e+00 1.091172134647e+00 1.090574263145e+00 1.089940864959e+00 1.089288586424e+00 1.088637188493e+00 1.087990992973e+00 1.087349800236e+00 1.086704335477e+00 1.086046968751e+00 1.085371338723e+00 1.084673349329e+00 1.083961256801e+00 1.083241578433e+00 1.082517586589e+00 1.081786606775e+00 1.081044669586e+00 1.080291588941e+00 1.079531517991e+00 1.078770113911e+00 1.078003856634e+00 1.077222714102e+00 1.076419974561e+00 1.075598458716e+00 1.074768132545e+00 1.073934272324e+00 1.073096551438e+00 1.072242464765e+00 1.071369151055e+00 1.070477919298e+00 1.069577338973e+00 1.068672228910e+00 1.067758259682e+00 1.066830826092e+00 1.065891323112e+00 1.064940980044e+00 1.063983705345e+00 1.063018420328e+00 1.062039005864e+00 1.061043689360e+00 1.060035121503e+00 1.059016545627e+00 1.057989569448e+00 1.056948138378e+00 1.055892967238e+00 1.054822850638e+00 1.053744668520e+00 1.052657318266e+00 1.051563537949e+00 1.050457348555e+00 1.049335313130e+00 1.048200506723e+00 1.047057250591e+00 1.045904456287e+00 1.044740983863e+00 1.043565201604e+00 1.042371701414e+00 1.041161051648e+00 1.039940703219e+00 1.038712461928e+00 1.037472054843e+00 1.036218583446e+00 1.034950224521e+00 1.033666195958e+00 1.032371236472e+00 1.031069664735e+00 1.029757371591e+00 1.028431106123e+00 1.027092595004e+00 1.025741881624e+00 1.024378225287e+00 1.023003502820e+00 1.021615773335e+00 1.020213680361e+00 1.018799078661e+00 1.017374469870e+00 1.015936359458e+00 1.014485478954e+00 1.013021914886e+00 1.011546596147e+00 1.010057937889e+00 1.008556643082e+00 1.007044503370e+00 1.005516860507e+00 1.003976470981e+00 1.002424688580e+00 1.000859752842e+00 9.992824646769e-01 9.976921546175e-01 9.960885588731e-01 9.944705532379e-01 9.928423909196e-01 9.912012940162e-01 9.895456569751e-01 9.878782212860e-01 9.861972704446e-01 9.845035819003e-01 9.827948535615e-01 9.810750511395e-01 9.793416223167e-01 9.775943083736e-01 9.758369969339e-01 9.740655707569e-01 9.722805619545e-01 9.704823670881e-01 9.686710106672e-01 9.668469981527e-01 9.650102325304e-01 9.631611557974e-01 9.612957905729e-01 9.594177820049e-01 9.575272230023e-01 9.556232437545e-01 9.537055409885e-01 9.517757269405e-01 9.498311262307e-01 9.478730694688e-01 9.459023485282e-01 9.439181441765e-01 9.419207768414e-01 9.399097091555e-01 9.378854536056e-01 9.358480953951e-01 9.337972045256e-01 9.317345181854e-01 9.296569511622e-01 9.275663490949e-01 9.254617337215e-01 9.233431752406e-01 9.212118387581e-01 9.190673484786e-01 9.169087958703e-01 9.147371477162e-01 9.125515136591e-01 9.103524632913e-01 9.081388926885e-01 9.059135519339e-01 9.036748808573e-01 9.014225474781e-01 8.991574130237e-01 8.968776546300e-01 8.945849417664e-01 8.922776174256e-01 8.899595503753e-01 8.876270759118e-01 8.852800040863e-01 8.829220002057e-01 8.805485755078e-01 8.781614241768e-01 8.757623231325e-01 8.733485009677e-01 8.709227327325e-01 8.684828822023e-01 8.660300432288e-01 8.635627879480e-01 8.610832410299e-01 8.585910286901e-01 8.560842360296e-01 8.535651278933e-01 8.510327464985e-01 8.484865324353e-01 8.459287323302e-01 8.433557064536e-01 8.407704614136e-01 8.381711424108e-01 8.355607072189e-01 8.329364441171e-01 8.302998956104e-01 8.276480091857e-01 8.249844521452e-01 8.223072559827e-01 8.196162185073e-01 8.169152612182e-01 8.141998513909e-01 8.114727584136e-01 8.087326636487e-01 8.059791010353e-01 8.032122592996e-01 8.004331770578e-01 7.976412069323e-01 7.948376020093e-01 7.920220371469e-01 7.891945251592e-01 7.863544309655e-01 7.835008930221e-01 7.806361139970e-01 7.777586627794e-01 7.748693512050e-01 7.719688074130e-01 7.690570642107e-01 7.661315825502e-01 7.631956046167e-01 7.602469437908e-01 7.572870007317e-01 7.543169413769e-01 7.513352883455e-01 7.483423641492e-01 7.453374016476e-01 7.423199627892e-01 7.392910755787e-01 7.362500208757e-01 7.332017017895e-01 7.301421192583e-01 7.270721736061e-01 7.239904529632e-01 7.208953478845e-01 7.177892866704e-01 7.146713040584e-01 7.115452823248e-01 7.084111230224e-01 7.052668952959e-01 7.021121986313e-01 6.989451887876e-01 6.957664591757e-01 6.925783129483e-01 6.893809252895e-01 6.861753340227e-01 6.829624715738e-01 6.797410249951e-01 6.765100190581e-01 6.732672103878e-01 6.700152782197e-01 6.667547505502e-01 6.634872441132e-01 6.602147221083e-01 6.569333843829e-01 6.536456096443e-01 6.503466899177e-01 6.470410496950e-01 6.437281023540e-01 6.404087523917e-01 6.370849902994e-01 6.337548941540e-01 6.304178396338e-01 6.270718454840e-01 6.237203606567e-01 6.203629303248e-01 6.170010631131e-01 6.136358971040e-01 6.102625753670e-01 6.068844972193e-01 6.035008136217e-01 6.001112086610e-01 5.967195370465e-01 5.933229603296e-01 5.899241949286e-01 5.865207178060e-01 5.831132161376e-01 5.797020072540e-01 5.762901759317e-01 5.728750935247e-01 5.694590404540e-01 5.660418456830e-01 5.626220447353e-01 5.592018888560e-01 5.557812344001e-01 5.523602717337e-01 5.489405293645e-01 5.455218632312e-01 5.421043531237e-01 5.386868870933e-01 5.352698814712e-01 5.318553343161e-01 5.284439299202e-01 5.250366679975e-01 5.216322962698e-01 5.182320957557e-01 5.148338143931e-01 5.114411591161e-01 5.080530362078e-01 5.046710364830e-01 5.012958208994e-01 4.979280558909e-01 4.945663304327e-01 4.912112428114e-01 4.878663887762e-01 4.845295351157e-01 4.812022271424e-01 4.778866089568e-01 4.745805006941e-01 4.712856672946e-01 4.680034033211e-01 4.647344035152e-01 4.614783074377e-01 4.582368461651e-01 4.550088061123e-01 4.517970737809e-01 4.486021127006e-01 4.454241940741e-01 4.422643386345e-01 4.391223808360e-01 4.359996608094e-01 4.328969558925e-01 4.298165709510e-01 4.267565477701e-01 4.237218546924e-01 4.207092297373e-01 4.177221167193e-01 4.147606933163e-01 4.118241914824e-01 4.089177391403e-01 4.060383683493e-01 4.031884676152e-01 4.003714596331e-01 3.975834893965e-01 3.948307158136e-01 3.921107415349e-01 3.894252154552e-01 3.867764433406e-01 3.841662754679e-01 3.815927150277e-01 3.790598529842e-01 3.765681077141e-01 3.741168271032e-01 3.717097217293e-01 3.693467709784e-01 3.670293267864e-01 3.647584797802e-01 3.625370714792e-01 3.603627649991e-01 3.582407816774e-01 3.561699664742e-01 3.541526387991e-01 3.521893849389e-01 3.502808636392e-01 3.484298437599e-01 3.466377109035e-01 3.449040063947e-01 3.432310374672e-01 3.416195602429e-01 3.400697329763e-01 3.385853887238e-01 3.371649483991e-01 3.358100401675e-01 3.345238509750e-01 3.333039082637e-01 3.321540788159e-01 3.310741672057e-01 3.300641776563e-01 3.291275448235e-01 3.282621322570e-01 3.274708101169e-01 3.267528441030e-01 3.261100480359e-01 3.255427098066e-01 3.250510954600e-01 3.246347849548e-01 3.242958854378e-01 3.240327061303e-01 3.238476611837e-01 3.237406444051e-01 3.237107144187e-01 3.237577503905e-01 3.238833369173e-01 3.240849906651e-01 3.243653116446e-01 3.247220997315e-01 3.251549358023e-01 3.256666471919e-01 3.262526947511e-01 3.269153685822e-01 3.276519160725e-01 3.284634758408e-01 3.293492097818e-01 3.303074191600e-01 3.313381975999e-01 3.324396286992e-01 3.336120013927e-01 3.348541146774e-01 3.361659296535e-01 3.375444789941e-01 3.389898481597e-01 3.405007900324e-01 3.420757962281e-01 3.437152810868e-01 3.454157265971e-01 3.471780891769e-01 3.489993339292e-01 3.508788011505e-01 3.528155634226e-01 3.548083858763e-01 3.568559071355e-01 3.589561267499e-01 3.611077269554e-01 3.633103697916e-01 3.655626065384e-01 3.678625065357e-01 3.702092665951e-01 3.726011064140e-01 3.750369915660e-01 3.775158715750e-01 3.800354551279e-01 3.825954205921e-01 3.851941143794e-01 3.878301730547e-01 3.905011518745e-01 3.932090181656e-01 3.959491288561e-01 3.987213456939e-01 4.015242068654e-01 4.043572415884e-01 4.072183897235e-01 4.101080393076e-01 4.130232433611e-01 4.159630145859e-01 4.189283847702e-01 4.219147616413e-01 4.249232258478e-01 4.279519572284e-01 4.310014153172e-01 4.340673217240e-01 4.371506974972e-01 4.402513405170e-01 4.433659286329e-01 4.464959177130e-01 4.496376723037e-01 4.527927454166e-01 4.559576673320e-01 4.591329910444e-01 4.623175456625e-01 4.655116842036e-01 4.687108575046e-01 4.719179168254e-01 4.751295647719e-01 4.783463671647e-01 4.815666389040e-01 4.847912457316e-01 4.880170176959e-01 4.912440129239e-01 4.944713550625e-01 4.976987861012e-01 5.009243523788e-01 5.041478813811e-01 5.073690492564e-01 5.105858068594e-01 5.137995417876e-01 5.170068090636e-01 5.202090021278e-01 5.234049363339e-01 5.265933031226e-01 5.297740289079e-01 5.329454964082e-01 5.361076543808e-01 5.392615787192e-01 5.424027016384e-01 5.455332052658e-01 5.486522358300e-01 5.517590384703e-01 5.548509882183e-01 5.579305665261e-01 5.609946900383e-01 5.640433277291e-01 5.670769246700e-01 5.700943672295e-01 5.730940468746e-01 5.760762409906e-01 5.790404307211e-01 5.819856836484e-01 5.849126762180e-01 5.878192085144e-01 5.907057473487e-01 5.935713991394e-01 5.964153628966e-01 5.992366747749e-01 6.020364740609e-01 6.048123115640e-01 6.075651495672e-01 6.102938470497e-01 6.129968584385e-01 6.156769175659e-01 6.183298877384e-01 6.209573042778e-01 6.235582579990e-01 6.261308442040e-01 6.286773902429e-01 6.311953785327e-01 6.336844643005e-01 6.361465579500e-01 6.385764904144e-01 6.409787490915e-01 6.433500757556e-01 6.456912755035e-01 6.480003563167e-01 6.502791269920e-01 6.525248899020e-01 6.547385854829e-01 6.569196433087e-01 6.590679393260e-01 6.611818366343e-01 6.632629934520e-01 6.653090456193e-01 6.673206210395e-01 6.692974995265e-01 6.712384439121e-01 6.731443955072e-01 6.750126400001e-01 6.768472304059e-01 6.786430673582e-01 6.804026481697e-01 6.821233004349e-01 6.838081829980e-01 6.854539181587e-01 6.870621439742e-01 6.886318147714e-01 6.901617928524e-01 6.916528067964e-01 6.931044345393e-01 6.945166662314e-01 6.958888420541e-01 6.972203158128e-01 6.985131309288e-01 6.997626988070e-01 7.009729517360e-01 7.021419847642e-01 7.032694763523e-01 7.043559904924e-01 7.054001278015e-01 7.064040211293e-01 7.073635178574e-01 7.082824051054e-01 7.091594955816e-01 7.099922192016e-01 7.107842487282e-01 7.115333306893e-01 7.122386617993e-01 7.129015014554e-01 7.135223196032e-01 7.140998475779e-01 7.146332311659e-01 7.151246148930e-01 7.155722547299e-01 7.159768064317e-01 7.163380029970e-01 7.166565180094e-01 7.169313125535e-01 7.171646445266e-01 7.173527727447e-01 7.174997276153e-01 7.176020218491e-01 7.176623462617e-01 7.176805065735e-01 7.176554597797e-01 7.175886725776e-01 7.174776567982e-01 7.173266189650e-01 7.171324954867e-01 7.168966027963e-01 7.166203551547e-01 7.163007167456e-01 7.159424134935e-01 7.155408746327e-01 7.150991807000e-01 7.146195771077e-01 7.140978148627e-01 7.135371441907e-01 7.129379673808e-01 7.123000425233e-01 7.116235907531e-01 7.109074336618e-01 7.101567228051e-01 7.093674173386e-01 7.085414274139e-01 7.076811437888e-01 7.067831736759e-01 7.058514432893e-01 7.048854448049e-01 7.038857512498e-01 7.028522959659e-01 7.017873286570e-01 7.006908813518e-01 6.995628629335e-01 6.984048196981e-01 6.972178664480e-01 6.960011589240e-01 6.947582590608e-01 6.934873146922e-01 6.921907022913e-01 6.908688717021e-01 6.895224487758e-01 6.881545210284e-01 6.867606194075e-01 6.853499846116e-01 6.839162707146e-01 6.824634033669e-01 6.809940268542e-01 6.795049622835e-01 6.780038072440e-01 6.764858254223e-01 6.749564748093e-01 6.734136386592e-01 6.718608022995e-01 6.702992611480e-01 6.687285561858e-01 6.671534336134e-01 6.655717370551e-01 6.639878582139e-01 6.624006333720e-01 6.608136519448e-01 6.592274569239e-01 6.576431799447e-01 6.560645875255e-01 6.544896189723e-01 6.529241483162e-01 6.513672748498e-01 6.498216110151e-01 6.482884273058e-01 6.467696194505e-01 6.452680895113e-01 6.437841309834e-01 6.423202410994e-01 6.408783995622e-01 6.394603873703e-01 6.380688010892e-01 6.367054388668e-01 6.353701711882e-01 6.340665733252e-01 6.327964818845e-01 6.315632524429e-01 6.303652768641e-01 6.292086041941e-01 6.280928098234e-01 6.270197838235e-01 6.259929035467e-01 6.250121141870e-01 6.240825406054e-01 6.232038618076e-01 6.223778337994e-01 6.216076455828e-01 6.208935051013e-01 6.202395500483e-01 6.196460127533e-01 6.191154861792e-01 6.186483573292e-01 6.182473105619e-01 6.179138880193e-01 6.176498173567e-01 6.174571885158e-01 6.173361292106e-01 6.172885515437e-01 6.173177077207e-01 6.174233472531e-01 6.176073411631e-01 6.178698570115e-01 6.182140666824e-01 6.186391867906e-01 6.191463946711e-01 6.197375189439e-01 6.204131244075e-01 6.211731934667e-01 6.220192572303e-01 6.229511689228e-01 6.239697393034e-01 6.250760475729e-01 6.262694264233e-01 6.275503747583e-01 6.289186669842e-01 6.303750075324e-01 6.319187611957e-01 6.335504241748e-01 6.352685653604e-01 6.370749147416e-01 6.389669456765e-01 6.409452533808e-01 6.430089812917e-01 6.451571828260e-01 6.473892637381e-01 6.497025543024e-01 6.521005026691e-01 6.545762781896e-01 6.571327026495e-01 6.597686543897e-01 6.624782018783e-01 6.652666354613e-01 6.681269078425e-01 6.710605758347e-01 6.740650896160e-01 6.771415697555e-01 6.802826512930e-01 6.834892751688e-01 6.867627211042e-01 6.900958742287e-01 6.934902272334e-01 6.969429353572e-01 7.004511571303e-01 7.040124206027e-01 7.076272623518e-01 7.112915299564e-01 7.150023355686e-01 7.187588633371e-01 7.225578657561e-01 7.263976904005e-01 7.302757523785e-01 7.341903242556e-01 7.381383711849e-01 7.421189999039e-01 7.461272453475e-01 7.501628839444e-01 7.542233777055e-01 7.583057627611e-01 7.624054639320e-01 7.665238566379e-01 7.706563648474e-01 7.748001835872e-01 7.789531179710e-01 7.831146277357e-01 7.872801313220e-01 7.914475720939e-01 7.956148400828e-01 7.997791272515e-01 8.039401408510e-01 8.080926394178e-01 8.122358262126e-01 8.163669769240e-01 8.204826896578e-01 8.245842029981e-01 8.286643924946e-01 8.327247793649e-01 8.367595107156e-01 8.407699351160e-01 8.447512322632e-01 8.487022111846e-01 8.526212010225e-01 8.565028819864e-01 8.603503342364e-01 8.641554617854e-01 8.679214635169e-01 8.716437685989e-01 8.753199254874e-01 8.789494700594e-01 8.825277264499e-01 8.860578748053e-01 8.895310910792e-01 8.929520717745e-01 8.963138977554e-01 8.996175406252e-01 9.028601615651e-01 9.060387218962e-01 9.091553442149e-01 9.122027265040e-01 9.151844746557e-01 9.180936292360e-01 9.209332584448e-01 9.237010896250e-01 9.263921981928e-01 9.290095072952e-01 9.315469795432e-01 9.340092155944e-01 9.363886447720e-01 9.386871063226e-01 9.409043529904e-01 9.430348054097e-01 9.450818447800e-01 9.470403110677e-01 9.489132774765e-01 9.506949232774e-01 9.523893384701e-01 9.539905998600e-01 9.554985583622e-01 9.569175286768e-01 9.582362550888e-01 9.594675542622e-01 9.605971148531e-01 9.616342885896e-01 9.625747769458e-01 9.634136566256e-01 9.641607900266e-01 9.648007558259e-01 9.653519528587e-01 9.657944475918e-01 9.661419673982e-01 9.663875016973e-01 9.665305117644e-01 9.665774889956e-01 9.665157242371e-01 9.663616437662e-01 9.660980439949e-01 9.657391432306e-01 9.652753214268e-01 9.647101188435e-01 9.640489371505e-01 9.632800381407e-01 9.624196466687e-01 9.614502663175e-01 9.603890217037e-01 9.592256026032e-01 9.579649930276e-01 9.566094346469e-01 9.551514308297e-01 9.536051304886e-01 9.519567173834e-01 9.502210816252e-01 9.483896645808e-01 9.464669750448e-01 9.444553278857e-01 9.423515431295e-01 9.401664397272e-01 9.378913823258e-01 9.355351274652e-01 9.330962935182e-01 9.305759388880e-01 9.279818385382e-01 9.253068837083e-01 9.225619167859e-01 9.197457100361e-01 9.168586059948e-01 9.139072311593e-01 9.108908006374e-01 9.078156760537e-01 9.046828815486e-01 9.014935350524e-01 8.982571388356e-01 8.949662268612e-01 8.916387886187e-01 8.882646217183e-01 8.848585624206e-01 8.814179238681e-01 8.779474566070e-01 8.744578572835e-01 8.709416267253e-01 8.674179640476e-01 8.638768732005e-01 8.603358024427e-01 8.567941701252e-01 8.532525382698e-01 8.497289280891e-01 8.462128133518e-01 8.427276274059e-01 8.392624661170e-01 8.358369435246e-01 8.324499573795e-01 8.291057678795e-01 8.258207261441e-01 8.225886893461e-01 8.194278655792e-01 8.163372519951e-01 8.133292275580e-01 8.104077016075e-01 8.075809895307e-01 8.048551473222e-01 8.022392938138e-01 7.997381700545e-01 7.973621586296e-01 7.951155555629e-01 7.930058147727e-01 7.910445855454e-01 7.892317976883e-01 7.875809438938e-01 7.860930387534e-01 7.847819846294e-01 7.836472547979e-01 7.826975065200e-01 7.819418064280e-01 7.813778994474e-01 7.810230719368e-01 7.808695405814e-01 7.809324826894e-01 7.812098487867e-01 7.817053599159e-01 7.824265283092e-01 7.833713837588e-01 7.845488907859e-01 7.859510872056e-01 7.875890688340e-01 7.894555635589e-01 7.915551472422e-01 7.938857673651e-01 7.964460598864e-01 7.992371761910e-01 8.022510507286e-01 8.054925915745e-01 8.089486260936e-01 8.126246585707e-01 8.165091584996e-01 8.206008039669e-01 8.248919050466e-01 8.293761879390e-01 8.340494069627e-01 8.389000587182e-01 8.439248276363e-01 8.491117812077e-01 8.544553359549e-01 8.599457146772e-01 8.655730980811e-01 8.713276716111e-01 8.772026173455e-01 8.831827396361e-01 8.892634470951e-01 8.954281841740e-01 9.016691367561e-01 9.079803656764e-01 9.143402547656e-01 9.207498191442e-01 9.271861355372e-01 9.336485402625e-01 9.401208248338e-01 9.465897091845e-01 9.530513417290e-01 9.594859458353e-01 9.658925976901e-01 9.722500106199e-01 9.785577053051e-01 9.847968805329e-01 9.909640353833e-01 9.970447048046e-01 1.003031107355e+00 1.008916085437e+00 1.014684598814e+00 1.020335052183e+00 1.025853552600e+00 1.031236544586e+00 1.036473242215e+00 1.041557991973e+00 1.046483649992e+00 1.051244431573e+00 1.055835421182e+00 1.060249840380e+00 1.064484418214e+00 1.068533000412e+00 1.072396829081e+00 1.076065368499e+00 1.079544528723e+00 1.082826774760e+00 1.085912148879e+00 1.088805437583e+00 1.091496379890e+00 1.093999503738e+00 1.096300529075e+00 1.098417575773e+00 1.100341719603e+00 1.102081316988e+00 1.103643841859e+00 1.105025022623e+00 1.106242303537e+00 1.107289768759e+00 1.108183577293e+00 1.108926234399e+00 1.109525531019e+00 1.109992457004e+00 1.110333662731e+00 1.110558952602e+00 1.110679674586e+00 1.110703533004e+00 1.110639957956e+00 1.110504997920e+00 1.110302312526e+00 1.110050731428e+00 1.109751607301e+00 1.109422998468e+00 1.109075670750e+00 1.108713994607e+00 1.108357635122e+00 1.108007105795e+00 1.107681279496e+00 1.107381024680e+00 1.107120620377e+00 1.106904051578e+00 1.106743465703e+00 1.106640996757e+00 1.106603779791e+00 1.106640605307e+00 1.106746389369e+00 1.106937969794e+00 1.107200986517e+00 1.107553414780e+00 1.107982950428e+00 1.108493585536e+00 1.109088885766e+00 1.109753673497e+00 1.110499487924e+00 1.111309176030e+00 1.112187936646e+00 1.113120655050e+00 1.114108168916e+00 1.115139368296e+00 1.116207573371e+00 1.117307420795e+00 1.118423284258e+00 1.119557980417e+00 1.120688854579e+00 1.121823553471e+00 1.122938067032e+00 1.124034533126e+00 1.125102445160e+00 1.126127212873e+00 1.127116163975e+00 1.128045668982e+00 1.128924425280e+00 1.129734548287e+00 1.130482919853e+00 1.131155435771e+00 1.131755253543e+00 1.132280053743e+00 1.132721368594e+00 1.133091347858e+00 1.133375052390e+00 1.133588309276e+00 1.133720274902e+00 1.133780476243e+00 1.133770354080e+00 1.133690986909e+00 1.133551415511e+00 1.133346807091e+00 1.133094670054e+00 1.132784383189e+00 1.132434166306e+00 1.132037476331e+00 1.131602847739e+00 1.131134552258e+00 1.130629453661e+00 1.130100644292e+00 1.129535934013e+00 1.128948310094e+00 1.128325602373e+00 1.127675810674e+00 1.126989940990e+00 1.126266903491e+00 1.125501017444e+00 1.124683974875e+00 1.123813054357e+00 1.122874272997e+00 1.121862832706e+00 1.120764339302e+00 1.119571255146e+00 1.118268203727e+00 1.116845613345e+00 1.115289038579e+00 1.113585679214e+00 1.111726818481e+00 1.109690901816e+00 1.107477092509e+00 1.105061897829e+00 1.102444362279e+00 1.099608164194e+00 1.096548376854e+00 1.093256745828e+00 1.089724579063e+00 1.085953874999e+00 1.081932817449e+00 1.077669276856e+00 1.073158069137e+00 1.068408212098e+00 1.063417381924e+00 1.058198182802e+00 1.052758457170e+00 1.047103565980e+00 1.041258119226e+00 1.035220376886e+00 1.029021523133e+00 1.022667621861e+00 1.016186133040e+00 1.009590341220e+00 1.002906575625e+00 9.961600976548e-01 9.893629180377e-01 9.825565444094e-01 9.757503062076e-01 9.689850333748e-01 9.622773484891e-01 9.556616871327e-01 9.491645094258e-01 9.428134984348e-01 9.366463850101e-01 9.306843498682e-01 9.249721082334e-01 9.195290925648e-01 9.144009147417e-01 9.096132620784e-01 9.052081080304e-01 9.012183375529e-01 8.976782282282e-01 8.946311572094e-01 8.921017226050e-01 8.901369577837e-01 8.887604674413e-01 8.880158027698e-01 8.879222441078e-01 8.885131624037e-01 8.898109337321e-01 8.918276266959e-01 8.945878493531e-01 8.980867399378e-01 9.023367969004e-01 9.073225452052e-01 9.130391884098e-01 9.194607732461e-01 9.265625539522e-01 9.343117551949e-01 9.426621093144e-01 9.515718457858e-01 9.609827629398e-01 9.708413886475e-01 9.810746639805e-01 9.916266372500e-01 1.002419671983e+00 1.013385024565e+00 1.024447867152e+00 1.035533262622e+00 1.046571070732e+00 1.057483774312e+00 1.068207894223e+00 1.078666358888e+00 1.088803031072e+00 1.098550228656e+00 1.107856077024e+00 1.116667668450e+00 1.124936790524e+00 1.132627346435e+00 1.139699522029e+00 1.146135824395e+00 1.151905513054e+00 1.157004863638e+00 1.161421328700e+00 1.165160243593e+00 1.168226007637e+00 1.170638570681e+00 1.172418320342e+00 1.173587426085e+00 1.174188175043e+00 1.174246601555e+00 1.173809034662e+00 1.172912853376e+00 1.171599083422e+00 1.169909345193e+00 1.167876643925e+00 1.165538038378e+00 1.162913048488e+00 1.160027862209e+00 1.156884126882e+00 1.153491998966e+00 1.149837350897e+00 1.145905963076e+00 1.141673012750e+00 1.137102843806e+00 1.132164533833e+00 1.126806176952e+00 1.120996306026e+00 1.114686787676e+00 1.107845143167e+00 1.100442639386e+00 1.092456718085e+00 1.083887295679e+00 1.074732529202e+00 1.065025901063e+00 1.054791055079e+00 1.044092471221e+00 1.032988090449e+00 1.021560828795e+00 1.009900782043e+00 9.980959154272e-01 9.862507682975e-01 9.744507786855e-01 9.628003807456e-01 9.513685598889e-01 9.402340982812e-01 9.294536513883e-01 9.190678149279e-01 9.091129613924e-01 8.995983867953e-01 8.905451638325e-01 8.832982654501e-01 8.755783099741e-01 8.677510673060e-01 8.603196128238e-01 8.537695643870e-01 8.484086546964e-01 8.442445658679e-01 8.410054618866e-01 8.382226270331e-01 8.353908357038e-01 8.321527304766e-01 8.284227032264e-01 8.244163646329e-01 8.205981770155e-01 8.175434700388e-01 8.157393080181e-01 8.154251821737e-01 8.165113171519e-01 8.186027756294e-01 8.211235151227e-01 8.235118295001e-01 8.253889080101e-01 8.266692391741e-01 8.275876944299e-01 8.286110670073e-01 8.302603713042e-01 8.329455433817e-01 8.368051986804e-01 8.416446599314e-01 8.469964850789e-01 8.522649686131e-01 8.569048858611e-01 8.605959931764e-01 8.633392041143e-01 8.654496936487e-01 8.674416883878e-01 8.698809075633e-01 8.731841505510e-01 8.774702540507e-01 8.825340819673e-01 8.878912716072e-01 8.929385946389e-01 8.971510427442e-01 9.002351205326e-01 9.022177038561e-01 9.034412398515e-01 9.044608497318e-01 9.058551581245e-01 9.080534829911e-01 9.111995641532e-01 9.150916170747e-01 9.192582795340e-01 9.231155545077e-01 9.261434810311e-01 9.280513915832e-01 9.288737886560e-01 9.289560601609e-01 9.288492283689e-01 9.291514625990e-01 9.303319823247e-01 9.325871249673e-01 9.358052116217e-01 9.396276745544e-01 9.435721719642e-01 9.471996674652e-01 9.502558663846e-01 9.526977377695e-01 9.546703298572e-01 9.563916139173e-01 9.580355947902e-01 9.598873580882e-01 9.630631341787e-01 9.079106140356e-01 8.858273781504e-01 8.427000260312e-01 7.997413640448e-01 7.767375881385e-01 7.860314513104e-01 8.243558599337e-01 8.750935368523e-01 9.185272748375e-01 9.400705135768e-01 9.338162531378e-01 9.035345717085e-01 8.620508159602e-01 8.282409373202e-01 8.193885568398e-01 8.408401810220e-01 8.820830251778e-01 9.239750460130e-01 9.490675031650e-01 9.477848508793e-01 9.208665543476e-01 8.795372948005e-01 8.432194838306e-01 8.321824936230e-01 8.555331216760e-01 9.043105658022e-01 9.578198859786e-01 9.953989367294e-01 1.003882227936e+00 9.804903944589e-01 9.333398492839e-01 8.802778395858e-01 8.439874623820e-01 8.411980669732e-01 8.712529015632e-01 9.165896525513e-01 9.547630751186e-01 9.691796437605e-01 9.539605961495e-01 9.150340450932e-01 8.690797254616e-01 8.386969354064e-01 8.413498160085e-01 8.771993443855e-01 9.288002333727e-01 9.730056485530e-01 9.919774802395e-01 9.783453238653e-01 9.366844529807e-01 8.831924038735e-01 8.422012619732e-01 8.359410012445e-01 8.698975750405e-01 9.285429560663e-01 9.871478388527e-01 1.025016419705e+00 1.031679495568e+00 1.008208517082e+00 9.664065452116e-01 9.256265022486e-01 9.054662674500e-01 9.151503926778e-01 9.475065055683e-01 9.844972188797e-01 1.008118059467e+00 1.008121864365e+00 9.849300433655e-01 9.493781349253e-01 9.192402458309e-01 9.113062499297e-01 9.312265061210e-01 9.693209720522e-01 1.007033482787e+00 1.026937270708e+00 1.019468990989e+00 9.856980264769e-01 9.375941922580e-01 8.954093419543e-01 8.798420135248e-01 8.998670743571e-01 9.460387428139e-01 9.974150325730e-01 1.033604693506e+00 1.042345078774e+00 1.022033189285e+00 9.815906736988e-01 9.381447119858e-01 9.110325278091e-01 9.121278765822e-01 9.382675093094e-01 9.738169927599e-01 1.000524176507e+00 1.005903056606e+00 9.870104704316e-01 9.508132655716e-01 9.129617332755e-01 9.071445662132e-01
 1.080215101875e+00 1.080630282799e+00 1.081059943929e+00 1.081532238911e+00 1.082065942530e+00 1.082688367973e+00 1.083385048682e+00 1.084068653841e+00 1.084641338208e+00 1.085079315775e+00 1.085437544103e+00 1.085794189073e+00 1.086213704659e+00 1.086748525008e+00 1.087412185032e+00 1.088139517534e+00 1.088804382384e+00 1.089313367677e+00 1.089677592972e+00 1.089990057498e+00 1.090348516157e+00 1.090805892272e+00 1.091366816756e+00 1.091994049427e+00 1.092611560690e+00 1.093139886577e+00 1.093541911507e+00 1.093847294234e+00 1.094119602187e+00 1.094424417690e+00 1.094816167674e+00 1.095319011444e+00 1.095899687864e+00 1.096465576686e+00 1.096926828837e+00 1.097255555847e+00 1.097499419888e+00 1.097741534793e+00 1.098049142170e+00 1.098456927601e+00 1.098952815082e+00 1.099475299859e+00 1.099943231826e+00 1.100298190288e+00 1.100539191389e+00 1.100721001894e+00 1.100920928017e+00 1.101206948533e+00 1.101600706899e+00 1.102070732437e+00 1.102537406732e+00 1.102921339098e+00 1.103190200760e+00 1.103368601079e+00 1.103514502581e+00 1.103694846250e+00 1.103956921055e+00 1.104314230046e+00 1.104727883571e+00 1.105121131949e+00 1.105418588927e+00 1.105595352035e+00 1.105684518365e+00 1.105758484655e+00 1.105890992397e+00 1.106119882260e+00 1.106426952310e+00 1.106741745759e+00 1.106994495439e+00 1.107157498681e+00 1.107247255509e+00 1.107294234632e+00 1.107337815548e+00 1.107407098737e+00 1.107518229378e+00 1.107666395009e+00 1.107833468021e+00 1.107998477695e+00 1.108132179810e+00 1.108198543575e+00 1.108178469177e+00 1.108099695063e+00 1.108024590540e+00 1.108013204064e+00 1.108104052864e+00 1.108286545902e+00 1.108494214005e+00 1.108627753635e+00 1.108619775068e+00 1.108479957634e+00 1.108296617086e+00 1.108188276842e+00 1.108243073404e+00 1.108462149075e+00 1.108745309903e+00 1.108944704351e+00 1.108961601310e+00 1.108812089230e+00 1.108611027686e+00 1.108490516309e+00 1.108525804433e+00 1.108690208596e+00 1.108875243569e+00 1.108966890881e+00 1.108920900494e+00 1.108776299345e+00 1.108604707442e+00 1.108454943411e+00 1.108332683035e+00 1.108213916527e+00 1.108081994340e+00 1.107949760574e+00 1.107848241800e+00 1.107778622993e+00 1.107679353256e+00 1.107469216931e+00 1.107117445652e+00 1.106686502430e+00 1.106313847493e+00 1.106126633732e+00 1.106147457405e+00 1.106256491159e+00 1.106254441179e+00 1.106002387762e+00 1.105516889505e+00 1.104967098875e+00 1.104565547909e+00 1.104434698796e+00 1.104524544453e+00 1.104639823882e+00 1.104569547189e+00 1.104218603956e+00 1.103654618627e+00 1.103053112223e+00 1.102585709045e+00 1.102328438543e+00 1.102228607440e+00 1.102144749226e+00 1.101934237347e+00 1.101531652436e+00 1.100965529928e+00 1.100338108935e+00 1.099780452528e+00 1.099377798157e+00 1.099124393693e+00 1.098929009645e+00 1.098671275798e+00 1.098261830159e+00 1.097697211580e+00 1.097058407673e+00 1.096458141781e+00 1.095966152979e+00 1.095572151172e+00 1.095206702780e+00 1.094791601055e+00 1.094282744516e+00 1.093689949904e+00 1.093058030196e+00 1.092434270115e+00 1.091845843569e+00 1.091296947779e+00 1.090781082130e+00 1.090271617271e+00 1.089736969236e+00 1.089153271808e+00 1.088514797113e+00 1.087842700532e+00 1.087170908249e+00 1.086527866268e+00 1.085911061058e+00 1.085296817447e+00 1.084655784563e+00 1.083972423561e+00 1.083252765917e+00 1.082514269648e+00 1.081774426999e+00 1.081039696488e+00 1.080311041199e+00 1.079577610578e+00 1.078832924443e+00 1.078069798579e+00 1.077284294528e+00 1.076483316577e+00 1.075674383974e+00 1.074861975474e+00 1.074041673052e+00 1.073211676058e+00 1.072369150802e+00 1.071519062085e+00 1.070667224839e+00 1.069811632079e+00 1.068941385672e+00 1.068050567966e+00 1.067139040129e+00 1.066218438282e+00 1.065294410410e+00 1.064366134305e+00 1.063422661003e+00 1.062459416795e+00 1.061478262488e+00 1.060486873882e+00 1.059489649423e+00 1.058485180055e+00 1.057466376631e+00 1.056436153156e+00 1.055394074567e+00 1.054345234161e+00 1.053287961056e+00 1.052216862539e+00 1.051130750504e+00 1.050030073022e+00 1.048919359411e+00 1.047800366066e+00 1.046667527781e+00 1.045519650874e+00 1.044358548022e+00 1.043186397302e+00 1.042007044515e+00 1.040820088140e+00 1.039621480381e+00 1.038406638639e+00 1.037179279057e+00 1.035942540603e+00 1.034696461198e+00 1.033439879344e+00 1.032170713991e+00 1.030884764274e+00 1.029581496692e+00 1.028267320041e+00 1.026945391087e+00 1.025611545321e+00 1.024264475823e+00 1.022902630672e+00 1.021525520397e+00 1.020136200501e+00 1.018740165987e+00 1.017334505708e+00 1.015914042536e+00 1.014481681610e+00 1.013036580320e+00 1.011579013088e+00 1.010110056711e+00 1.008628282884e+00 1.007132131511e+00 1.005623170744e+00 1.004103681594e+00 1.002571973579e+00 1.001026645099e+00 9.994686528093e-01 9.978988758037e-01 9.963153384059e-01 9.947205557334e-01 9.931138532439e-01 9.914917648378e-01 9.898567285224e-01 9.882101417498e-01 9.865513200642e-01 9.848783695284e-01 9.831948032693e-01 9.814965352943e-01 9.797843773506e-01 9.780612823271e-01 9.763260468507e-01 9.745760696608e-01 9.728137381474e-01 9.710392185392e-01 9.692511443853e-01 9.674482200335e-01 9.656340543905e-01 9.638063634743e-01 9.619649309811e-01 9.601133253841e-01 9.582480795772e-01 9.563686616813e-01 9.544767256605e-01 9.525714870610e-01 9.506536632006e-01 9.487230056361e-01 9.467800240291e-01 9.448215991193e-01 9.428496932116e-01 9.408654934825e-01 9.388682383389e-01 9.368576339032e-01 9.348345295829e-01 9.327966836038e-01 9.307456994357e-01 9.286824312353e-01 9.266053148398e-01 9.245152867084e-01 9.224114340636e-01 9.202954426371e-01 9.181651332804e-01 9.160224074881e-01 9.138683255723e-01 9.116977582240e-01 9.095163689436e-01 9.073203259344e-01 9.051102817191e-01 9.028874706491e-01 9.006519238256e-01 8.984031971635e-01 8.961406021221e-01 8.938649327869e-01 8.915749647644e-01 8.892716957654e-01 8.869562774397e-01 8.846284851735e-01 8.822863916332e-01 8.799314104772e-01 8.775637303659e-01 8.751816397979e-01 8.727863527974e-01 8.703797380498e-01 8.679586421959e-01 8.655243422892e-01 8.630783536732e-01 8.606181716377e-01 8.581437039809e-01 8.556581260112e-01 8.531586155263e-01 8.506460713141e-01 8.481206593184e-01 8.455820070441e-01 8.430300384010e-01 8.404657770780e-01 8.378878815061e-01 8.352979759602e-01 8.326950652869e-01 8.300789194701e-01 8.274502734985e-01 8.248090637979e-01 8.221542836276e-01 8.194864765699e-01 8.168064588446e-01 8.141144232149e-01 8.114091544397e-01 8.086916689421e-01 8.059605927492e-01 8.032174245490e-01 8.004612982466e-01 7.976920013710e-01 7.949116723006e-01 7.921201103251e-01 7.893147026271e-01 7.864984919704e-01 7.836690929741e-01 7.808265554142e-01 7.779720830280e-01 7.751055996405e-01 7.722282295428e-01 7.693386708514e-01 7.664383594523e-01 7.635258152919e-01 7.606012164784e-01 7.576649102296e-01 7.547166553675e-01 7.517579399102e-01 7.487882319693e-01 7.458066524635e-01 7.428146940045e-01 7.398099309261e-01 7.367956893892e-01 7.337698650231e-01 7.307342420205e-01 7.276889009816e-01 7.246319546205e-01 7.215639880167e-01 7.184841505505e-01 7.153944186488e-01 7.122926132061e-01 7.091843190746e-01 7.060659334837e-01 7.029381827199e-01 6.997986957315e-01 6.966480715982e-01 6.934862570184e-01 6.903137883024e-01 6.871340929167e-01 6.839475674218e-01 6.807513433379e-01 6.775459409645e-01 6.743300963286e-01 6.711028059305e-01 6.678668759916e-01 6.646229516963e-01 6.613714130382e-01 6.581148997369e-01 6.548499413435e-01 6.515764564030e-01 6.482936886079e-01 6.450022270957e-01 6.417021515272e-01 6.383982439421e-01 6.350895340041e-01 6.317735922952e-01 6.284518345107e-01 6.251216874802e-01 6.217851629815e-01 6.184434122218e-01 6.150956374965e-01 6.117459130465e-01 6.083908660978e-01 6.050304779679e-01 6.016631174414e-01 5.982915690096e-01 5.949153263961e-01 5.915371377637e-01 5.881569029405e-01 5.847701164655e-01 5.813807317437e-01 5.779871169052e-01 5.745898695716e-01 5.711914680563e-01 5.677918063122e-01 5.643898791277e-01 5.609865912832e-01 5.575813893508e-01 5.541734544440e-01 5.507680517968e-01 5.473611085044e-01 5.439553111529e-01 5.405512550434e-01 5.371463764632e-01 5.337441072771e-01 5.303430738095e-01 5.269447515233e-01 5.235497067334e-01 5.201585951289e-01 5.167712744743e-01 5.133864124591e-01 5.100054956288e-01 5.066293230513e-01 5.032596017200e-01 4.998966582952e-01 4.965400418060e-01 4.931898432371e-01 4.898467371712e-01 4.865101115505e-01 4.831827770623e-01 4.798645276533e-01 4.765569251211e-01 4.732597277817e-01 4.699729554022e-01 4.666959421356e-01 4.634325875039e-01 4.601817675288e-01 4.569446162040e-01 4.537222243146e-01 4.505141656943e-01 4.473219499580e-01 4.441460799577e-01 4.409881138970e-01 4.378477009225e-01 4.347262037966e-01 4.316238493444e-01 4.285416717013e-01 4.254812643201e-01 4.224427451549e-01 4.194277776677e-01 4.164358680935e-01 4.134699072404e-01 4.105275526104e-01 4.076133793667e-01 4.047258504453e-01 4.018687730277e-01 3.990402263308e-01 3.962429877103e-01 3.934769568682e-01 3.907426503136e-01 3.880444582807e-01 3.853798217786e-01 3.827522428241e-01 3.801614984609e-01 3.776093050222e-01 3.750971705337e-01 3.726250074465e-01 3.701946194984e-01 3.678074885685e-01 3.654665902547e-01 3.631697921920e-01 3.609200387341e-01 3.587189917291e-01 3.565649876975e-01 3.544635464943e-01 3.524129571211e-01 3.504152905791e-01 3.484723778263e-01 3.465842357156e-01 3.447525888342e-01 3.429794163141e-01 3.412643838581e-01 3.396110642302e-01 3.380175319308e-01 3.364869170568e-01 3.350198000493e-01 3.336188710603e-01 3.322825643131e-01 3.310133080578e-01 3.298121538370e-01 3.286786483117e-01 3.276167580436e-01 3.266243903605e-01 3.257027250582e-01 3.248544107706e-01 3.240775786470e-01 3.233753412446e-01 3.227476011858e-01 3.221941329022e-01 3.217157306804e-01 3.213149662997e-01 3.209879553582e-01 3.207379200714e-01 3.205654187950e-01 3.204701972677e-01 3.204509668099e-01 3.205092193786e-01 3.206437479872e-01 3.208553556195e-01 3.211443651022e-01 3.215108449104e-01 3.219521456475e-01 3.224700675348e-01 3.230633249611e-01 3.237307901512e-01 3.244741792129e-01 3.252897739017e-01 3.261792963554e-01 3.271421977763e-01 3.281765034659e-01 3.292805453189e-01 3.304551848197e-01 3.316987918276e-01 3.330099584091e-01 3.343881876099e-01 3.358327398088e-01 3.373419707437e-01 3.389145777100e-01 3.405500577101e-01 3.422468524272e-01 3.440047607526e-01 3.458210366273e-01 3.476947310385e-01 3.496255394903e-01 3.516119443479e-01 3.536516157790e-01 3.557440851093e-01 3.578878711854e-01 3.600811721111e-01 3.623231152975e-01 3.646139400742e-01 3.669490826274e-01 3.693294801999e-01 3.717532060794e-01 3.742183715591e-01 3.767248954659e-01 3.792710662115e-01 3.818551817005e-01 3.844762115072e-01 3.871322295396e-01 3.898238035115e-01 3.925478808203e-01 3.953037206343e-01 3.980907725616e-01 4.009073882166e-01 4.037501481815e-01 4.066226496982e-01 4.095198394557e-01 4.124404151667e-01 4.153857608891e-01 4.183520241251e-01 4.213413677086e-01 4.243503467665e-01 4.273779288215e-01 4.304235774307e-01 4.334872115763e-01 4.365655662215e-01 4.396592402498e-01 4.427667782298e-01 4.458882508850e-01 4.490195552352e-01 4.521627971964e-01 4.553161660191e-01 4.584789684573e-01 4.616497466099e-01 4.648275297034e-01 4.680115836354e-01 4.712003217059e-01 4.743945772775e-01 4.775914252412e-01 4.807930713991e-01 4.839947500790e-01 4.871983785550e-01 4.904017334439e-01 4.936054373186e-01 4.968077909418e-01 5.000085532437e-01 5.032066184200e-01 5.064008293779e-01 5.095912547630e-01 5.127761728927e-01 5.159556210562e-01 5.191279337695e-01 5.222936340617e-01 5.254514009319e-01 5.286010003589e-01 5.317401831251e-01 5.348697509939e-01 5.379903370109e-01 5.410987288513e-01 5.441956561912e-01 5.472787497188e-01 5.503499191924e-01 5.534076711995e-01 5.564503542822e-01 5.594781730199e-01 5.624912076894e-01 5.654878457166e-01 5.684670845554e-01 5.714302930169e-01 5.743737032172e-01 5.772999196622e-01 5.802065228737e-01 5.830936909989e-01 5.859616242127e-01 5.888068410712e-01 5.916325022887e-01 5.944351386440e-01 5.972174064135e-01 5.999755073270e-01 6.027114573170e-01 6.054228261879e-01 6.081108381737e-01 6.107719310026e-01 6.134103541439e-01 6.160216606265e-01 6.186063350873e-01 6.211655281556e-01 6.236956050473e-01 6.262002460681e-01 6.286759791505e-01 6.311234881457e-01 6.335414976365e-01 6.359297146746e-01 6.382887914685e-01 6.406170548558e-01 6.429147176307e-01 6.451822569140e-01 6.474164532069e-01 6.496200798893e-01 6.517912869300e-01 6.539296686972e-01 6.560343041544e-01 6.581066649386e-01 6.601444369625e-01 6.621470207530e-01 6.641161249496e-01 6.660502879369e-01 6.679483714552e-01 6.698119200284e-01 6.716378603209e-01 6.734288988317e-01 6.751830798098e-01 6.768992798257e-01 6.785791107111e-01 6.802208133403e-01 6.818264654993e-01 6.833916541217e-01 6.849184841262e-01 6.864071187113e-01 6.878568577778e-01 6.892676555477e-01 6.906381765721e-01 6.919705060982e-01 6.932607145914e-01 6.945115662470e-01 6.957208914061e-01 6.968910040270e-01 6.980198645416e-01 6.991072797437e-01 7.001545952134e-01 7.011584195326e-01 7.021213762604e-01 7.030427510891e-01 7.039225470700e-01 7.047597714733e-01 7.055545505320e-01 7.063080197929e-01 7.070180555105e-01 7.076853151442e-01 7.083116264357e-01 7.088930291143e-01 7.094326034936e-01 7.099307619256e-01 7.103835212195e-01 7.107940807831e-01 7.111626621951e-01 7.114882777015e-01 7.117697878545e-01 7.120089270334e-01 7.122050635689e-01 7.123589277670e-01 7.124691441702e-01 7.125371092512e-01 7.125622156747e-01 7.125455235868e-01 7.124856957625e-01 7.123843513243e-01 7.122397810184e-01 7.120534644800e-01 7.118267787734e-01 7.115566861904e-01 7.112470446495e-01 7.108946370303e-01 7.105019793670e-01 7.100691439834e-01 7.095947680492e-01 7.090823674442e-01 7.085278881335e-01 7.079357930280e-01 7.073038317462e-01 7.066324940565e-01 7.059247266456e-01 7.051785157525e-01 7.043946782576e-01 7.035736574090e-01 7.027174237875e-01 7.018247400841e-01 7.008952719196e-01 6.999337613304e-01 6.989360131908e-01 6.979050003699e-01 6.968429269339e-01 6.957457045002e-01 6.946185600055e-01 6.934598287607e-01 6.922711781960e-01 6.910525151100e-01 6.898053554940e-01 6.885314243125e-01 6.872294983689e-01 6.859013671924e-01 6.845494561755e-01 6.831708309252e-01 6.817712058734e-01 6.803485845222e-01 6.789048292668e-01 6.774401006732e-01 6.759565905399e-01 6.744555419870e-01 6.729355926901e-01 6.714026063936e-01 6.698528568115e-01 6.682896283356e-01 6.667159973094e-01 6.651289005903e-01 6.635356624140e-01 6.619314670274e-01 6.603227609040e-01 6.587069404995e-01 6.570883250633e-01 6.554674806715e-01 6.538452651768e-01 6.522246442986e-01 6.506060582992e-01 6.489914264776e-01 6.473822558895e-01 6.457809531414e-01 6.441875944477e-01 6.426047177043e-01 6.410351548276e-01 6.394786605140e-01 6.379386766029e-01 6.364167716456e-01 6.349149133053e-01 6.334333620725e-01 6.319763084469e-01 6.305442170387e-01 6.291396089377e-01 6.277639035488e-01 6.264201290495e-01 6.251093082152e-01 6.238336872963e-01 6.225955849548e-01 6.213963471723e-01 6.202376244678e-01 6.191215793197e-01 6.180525548533e-01 6.170282198147e-01 6.160543878847e-01 6.151318499185e-01 6.142609016773e-01 6.134454724660e-01 6.126865240722e-01 6.119868248093e-01 6.113486076722e-01 6.107713650665e-01 6.102595044050e-01 6.098121942220e-01 6.094344062940e-01 6.091242674390e-01 6.088869554590e-01 6.087205591933e-01 6.086281456850e-01 6.086120827448e-01 6.086716365077e-01 6.088103616551e-01 6.090273608381e-01 6.093256975082e-01 6.097060679372e-01 6.101689150826e-01 6.107155510549e-01 6.113474693150e-01 6.120641755758e-01 6.128676522860e-01 6.137565620777e-01 6.147348642768e-01 6.157991635579e-01 6.169517793210e-01 6.181924967335e-01 6.195217556911e-01 6.209398806878e-01 6.224453356856e-01 6.240405263657e-01 6.257222881690e-01 6.274922146084e-01 6.293483784108e-01 6.312926558024e-01 6.333224570821e-01 6.354372562346e-01 6.376378552317e-01 6.399213973201e-01 6.422888780380e-01 6.447369221547e-01 6.472662410958e-01 6.498751894913e-01 6.525600136665e-01 6.553249984544e-01 6.581620291904e-01 6.610742270243e-01 6.640589506615e-01 6.671117455642e-01 6.702357905131e-01 6.734248187648e-01 6.766801474354e-01 6.799980712459e-01 6.833791001412e-01 6.868178180672e-01 6.903134556459e-01 6.938660346275e-01 6.974708000079e-01 7.011261461422e-01 7.048313965813e-01 7.085825779234e-01 7.123769711020e-01 7.162144826425e-01 7.200921402790e-01 7.240053959737e-01 7.279550762273e-01 7.319357528591e-01 7.359477781824e-01 7.399873038369e-01 7.440518564535e-01 7.481409379879e-01 7.522503392214e-01 7.563769241525e-01 7.605198447111e-01 7.646777016054e-01 7.688448215822e-01 7.730203491413e-01 7.772030031519e-01 7.813886671743e-01 7.855741919392e-01 7.897589660244e-01 7.939409013787e-01 7.981170238875e-01 8.022831771612e-01 8.064387373091e-01 8.105813066693e-01 8.147090059187e-01 8.188189489511e-01 8.229077428797e-01 8.269755700339e-01 8.310167979303e-01 8.350336827462e-01 8.390191168273e-01 8.429745075313e-01 8.468952780665e-01 8.507805728135e-01 8.546281132716e-01 8.584347334204e-01 8.622008554416e-01 8.659194643473e-01 8.695952951596e-01 8.732192240175e-01 8.767951645859e-01 8.803180768705e-01 8.837856562846e-01 8.871999112003e-01 8.905524643847e-01 8.938486616137e-01 8.970806051350e-01 9.002516528299e-01 9.033561517131e-01 9.063931608780e-01 9.093638456879e-01 9.122606134885e-01 9.150896449442e-01 9.178417536054e-01 9.205203819717e-01 9.231214341630e-01 9.256444613212e-01 9.280905296811e-01 9.304520506333e-01 9.327350667720e-01 9.349318447903e-01 9.370466124260e-01 9.390745556075e-01 9.410140489449e-01 9.428681950929e-01 9.446300885484e-01 9.463048877654e-01 9.478846964695e-01 9.493750481437e-01 9.507703281581e-01 9.520727482656e-01 9.532804638506e-01 9.543886799240e-01 9.554066149983e-01 9.563194311578e-01 9.571426121000e-01 9.578615987194e-01 9.584833558345e-01 9.590085784210e-01 9.594288538811e-01 9.597550078784e-01 9.599737366235e-01 9.601000484810e-01 9.601187939067e-01 9.600399296718e-01 9.598601398709e-01 9.595754579867e-01 9.591959598385e-01 9.587062068642e-01 9.581265171001e-01 9.574362269258e-01 9.566526330866e-01 9.557658135283e-01 9.547771402713e-01 9.536962333196e-01 9.525087797354e-01 9.512319204141e-01 9.498506534641e-01 9.483781844004e-01 9.468093168135e-01 9.451448379125e-01 9.433909995478e-01 9.415384641451e-01 9.396023964930e-01 9.375709889383e-01 9.354553304337e-01 9.332520356108e-01 9.309612771860e-01 9.285907053441e-01 9.261349877834e-01 9.236033437460e-01 9.209922504304e-01 9.183061164212e-01 9.155484691021e-01 9.127163010496e-01 9.098211142080e-01 9.068562822288e-01 9.038302207466e-01 9.007462130771e-01 8.976004285692e-01 8.944045088967e-01 8.911554717767e-01 8.878611308028e-01 8.845223739597e-01 8.811406494292e-01 8.777284157810e-01 8.742755134746e-01 8.708026764050e-01 8.672989271601e-01 8.637797478509e-01 8.602451046445e-01 8.566966539907e-01 8.531496345862e-01 8.495930375797e-01 8.460499404133e-01 8.425097776561e-01 8.389893850000e-01 8.354910835997e-01 8.320142522038e-01 8.285764808384e-01 8.251716597447e-01 8.218175078980e-01 8.185101395257e-01 8.152651658629e-01 8.120825688873e-01 8.089691967892e-01 8.059387917681e-01 8.029887671516e-01 8.001331872385e-01 7.973763687122e-01 7.947262031585e-01 7.921883828870e-01 7.897728615934e-01 7.874824896005e-01 7.853287422248e-01 7.833144709495e-01 7.814510372325e-01 7.797405672339e-01 7.781925148072e-01 7.768168491109e-01 7.756094889340e-01 7.745894090188e-01 7.737518404609e-01 7.731101812666e-01 7.726656786771e-01 7.724216582421e-01 7.723898382423e-01 7.725630009074e-01 7.729590463677e-01 7.735688363471e-01 7.744043075342e-01 7.754623179512e-01 7.767446884067e-01 7.782576517407e-01 7.799960469232e-01 7.819667416946e-01 7.841611712682e-01 7.865875952065e-01 7.892362454833e-01 7.921113775928e-01 7.952053889885e-01 7.985186394741e-01 8.020478940427e-01 8.057845089508e-01 8.097295439531e-01 8.138702698250e-01 8.182088144128e-01 8.227337643974e-01 8.274394469483e-01 8.323182663778e-01 8.373626727604e-01 8.425662758987e-01 8.479180317712e-01 8.534103907912e-01 8.590338692403e-01 8.647795183235e-01 8.706371537025e-01 8.765983563640e-01 8.826487244033e-01 8.887855593244e-01 8.949885640233e-01 9.012556122983e-01 9.075718096604e-01 9.139246012830e-01 9.203118310517e-01 9.267099931651e-01 9.331207767154e-01 9.395230070063e-01 9.459128885126e-01 9.522782425584e-01 9.586042881058e-01 9.648874506788e-01 9.711122291685e-01 9.772731245001e-01 9.833543589626e-01 9.893528573211e-01 9.952527936978e-01 1.001051255883e+00 1.006734215706e+00 1.012296127599e+00 1.017730085966e+00 1.023022818704e+00 1.028174466553e+00 1.033171830029e+00 1.038012538368e+00 1.042688859936e+00 1.047194754643e+00 1.051525699356e+00 1.055677802990e+00 1.059647223215e+00 1.063429515057e+00 1.067022882636e+00 1.070422290860e+00 1.073632703528e+00 1.076643815464e+00 1.079464114690e+00 1.082087085260e+00 1.084517240709e+00 1.086757914635e+00 1.088804313673e+00 1.090669577919e+00 1.092344861449e+00 1.093846799065e+00 1.095171676224e+00 1.096328071785e+00 1.097325404041e+00 1.098162315183e+00 1.098856484606e+00 1.099406196364e+00 1.099826452293e+00 1.100122918628e+00 1.100306600758e+00 1.100386659023e+00 1.100374539066e+00 1.100278578957e+00 1.100112827722e+00 1.099886532468e+00 1.099607401992e+00 1.099296407183e+00 1.098953318500e+00 1.098600121093e+00 1.098237976778e+00 1.097884762737e+00 1.097551004747e+00 1.097241837163e+00 1.096974100766e+00 1.096750716458e+00 1.096587151963e+00 1.096483625610e+00 1.096455896638e+00 1.096501689655e+00 1.096635357710e+00 1.096856441605e+00 1.097168688399e+00 1.097581433460e+00 1.098084951885e+00 1.098695565557e+00 1.099397378262e+00 1.100203125888e+00 1.101100764007e+00 1.102091100462e+00 1.103174669917e+00 1.104336393132e+00 1.105582839279e+00 1.106895686703e+00 1.108279406967e+00 1.109714832907e+00 1.111203808088e+00 1.112730212051e+00 1.114288672952e+00 1.115871302799e+00 1.117461971084e+00 1.119062794648e+00 1.120649497136e+00 1.122229193033e+00 1.123778933355e+00 1.125298289244e+00 1.126779152791e+00 1.128206741867e+00 1.129586011742e+00 1.130896693773e+00 1.132146465450e+00 1.133318164866e+00 1.134419446612e+00 1.135435477332e+00 1.136372670040e+00 1.137226346166e+00 1.137989850714e+00 1.138677617182e+00 1.139271330839e+00 1.139789907983e+00 1.140221812085e+00 1.140576047534e+00 1.140854246212e+00 1.141056890973e+00 1.141193741232e+00 1.141257220787e+00 1.141265644520e+00 1.141205826859e+00 1.141094438552e+00 1.140925673430e+00 1.140704053245e+00 1.140432571791e+00 1.140107429632e+00 1.139737120453e+00 1.139309246585e+00 1.138834022190e+00 1.138296851920e+00 1.137703720214e+00 1.137043765385e+00 1.136312962630e+00 1.135503703971e+00 1.134607723869e+00 1.133619160574e+00 1.132522164385e+00 1.131313237220e+00 1.129974559248e+00 1.128501529475e+00 1.126875580997e+00 1.125089589785e+00 1.123128435687e+00 1.120982722993e+00 1.118642074740e+00 1.116090460840e+00 1.113325589758e+00 1.110328995708e+00 1.107102819733e+00 1.103633091242e+00 1.099918145514e+00 1.095953684867e+00 1.091735726678e+00 1.087269891528e+00 1.082548587999e+00 1.077583953554e+00 1.072375115193e+00 1.066936072708e+00 1.061268224812e+00 1.055388107254e+00 1.049309370339e+00 1.043039992676e+00 1.036608234717e+00 1.030016761851e+00 1.023301293018e+00 1.016468163341e+00 1.009551885480e+00 1.002564672409e+00 9.955377269246e-01 9.884982421979e-01 9.814612790518e-01 9.744680822489e-01 9.675314837626e-01 9.606943982458e-01 9.539723493059e-01 9.474047340667e-01 9.410160366186e-01 9.348373385174e-01 9.289059937923e-01 9.232434598171e-01 9.178951625193e-01 9.128826823625e-01 9.082506625998e-01 9.040236466430e-01 9.002426990899e-01 8.969399853284e-01 8.941490459395e-01 8.919083847411e-01 8.902393094232e-01 8.891860594357e-01 8.887670440505e-01 8.890183533005e-01 8.899523033802e-01 8.915954223456e-01 8.939582049978e-01 8.970482666988e-01 9.008737354002e-01 9.054247568857e-01 9.107000163369e-01 9.166734842044e-01 9.233304492118e-01 9.306335902809e-01 9.385521033311e-01 9.470399517966e-01 9.560486692397e-01 9.655256506237e-01 9.754109846335e-01 9.856458309175e-01 9.961557745336e-01 1.006885696900e+00 1.017755237758e+00 1.028699792300e+00 1.039647169803e+00 1.050527028142e+00 1.061273806095e+00 1.071816537004e+00 1.082097893035e+00 1.092048682757e+00 1.101622164051e+00 1.110756254546e+00 1.119411008454e+00 1.127539377074e+00 1.135105703245e+00 1.142080698122e+00 1.148436263622e+00 1.154161377937e+00 1.159236714947e+00 1.163665536512e+00 1.167445085094e+00 1.170587724670e+00 1.173106297271e+00 1.175025282548e+00 1.176373353918e+00 1.177175238077e+00 1.177477702054e+00 1.177309524608e+00 1.176716685299e+00 1.175736720531e+00 1.174407941187e+00 1.172767489392e+00 1.170843937795e+00 1.168666523206e+00 1.166247679844e+00 1.163603327580e+00 1.160725597609e+00 1.157614446903e+00 1.154247872167e+00 1.150600071748e+00 1.146638603447e+00 1.142321923425e+00 1.137614449665e+00 1.132461307849e+00 1.126831480771e+00 1.120676555641e+00 1.113971596491e+00 1.106692071682e+00 1.098825001351e+00 1.090378394545e+00 1.081361056518e+00 1.071815423267e+00 1.061775521382e+00 1.051312891208e+00 1.040491638674e+00 1.029398532802e+00 1.018121088471e+00 1.006745398934e+00 9.953685335562e-01 9.840651550354e-01 9.729272137195e-01 9.620053651577e-01 9.513644002282e-01 9.410415960764e-01 9.310617939188e-01 9.214449979285e-01 9.121905865514e-01 9.033094767797e-01 8.961302151043e-01 8.884139992668e-01 8.805292915004e-01 8.729849455646e-01 8.662722351202e-01 8.607062611871e-01 8.563016719462e-01 8.527935260983e-01 8.497189476918e-01 8.465733292004e-01 8.429995147625e-01 8.389109652794e-01 8.345207591551e-01 8.302941851583e-01 8.268096083545e-01 8.245586865593e-01 8.237847330092e-01 8.244085538449e-01 8.260334142822e-01 8.280824036403e-01 8.299893779218e-01 8.313698159007e-01 8.321278190383e-01 8.324970145045e-01 8.329455801747e-01 8.339997715000e-01 8.360847232458e-01 8.393510041545e-01 8.436176281420e-01 8.484231751609e-01 8.531736009429e-01 8.573219693987e-01 8.605374202546e-01 8.628167219627e-01 8.644672416830e-01 8.660049216690e-01 8.680008394840e-01 8.708752757131e-01 8.747602243073e-01 8.794530057745e-01 8.844755264491e-01 8.892237205826e-01 8.931699164967e-01 8.960168210368e-01 8.977871533963e-01 8.988253191124e-01 8.996880710376e-01 9.009540754163e-01 9.030587243529e-01 9.061407218504e-01 9.099956496430e-01 9.141419339297e-01 9.179869902773e-01 9.209965426669e-01 9.228749479211e-01 9.236528675076e-01 9.236747861634e-01 9.234971228350e-01 9.237278408931e-01 9.248381785795e-01 9.270216107191e-01 9.301543992927e-01 9.338523882484e-01 9.375963432002e-01 9.409080278511e-01 9.434896982691e-01 9.452692248654e-01 9.463939162567e-01 9.471276698145e-01 9.477279437766e-01 9.483176924190e-01 9.485347603290e-01 9.126897006076e-01 8.909920941950e-01 8.474664249438e-01 8.008623877421e-01 7.702047027273e-01 7.714224439897e-01 8.057173465718e-01 8.581578203189e-01 9.076582681605e-01 9.369484985414e-01 9.372776535825e-01 9.098753724109e-01 8.657982313915e-01 8.239071120083e-01 8.044060605871e-01 8.176804357465e-01 8.567727292792e-01 9.024977330132e-01 9.350218444290e-01 9.417499122748e-01 9.205466801727e-01 8.802980633031e-01 8.394104175931e-01 8.197759765411e-01 8.348605424994e-01 8.797683522232e-01 9.347633472370e-01 9.775787099257e-01 9.924915266340e-01 9.740937904886e-01 9.281945717042e-01 8.712596087262e-01 8.267391112184e-01 8.151651823007e-01 8.406681770861e-01 8.876968441486e-01 9.325554447901e-01 9.560359517982e-01 9.494783828368e-01 9.162285610917e-01 8.709491821762e-01 8.357797589495e-01 8.305743063134e-01 8.598875320503e-01 9.093462120585e-01 9.560253584839e-01 9.805490964552e-01 9.734660703394e-01 9.372635256403e-01 8.863929485468e-01 8.444148910509e-01 8.347509545750e-01 8.658371258904e-01 9.244850856269e-01 9.861356724303e-01 1.028725331391e+00 1.039844774372e+00 1.018580972643e+00 9.751301680233e-01 9.283808844609e-01 8.996270637451e-01 9.018729976868e-01 9.313865416322e-01 9.709424793376e-01 1.001039086357e+00 1.008961641136e+00 9.925034138041e-01 9.601372505792e-01 9.282140868945e-01 9.141310494021e-01 9.265142363256e-01 9.592273797884e-01 9.955587189771e-01 1.017884765919e+00 1.015257805766e+00 9.869229127317e-01 9.430100887442e-01 9.023779975312e-01 8.855564433014e-01 9.030588506939e-01 9.476475338889e-01 9.995429115229e-01 1.038068696942e+00 1.049796148394e+00 1.031645851052e+00 9.911843129155e-01 9.448455432070e-01 9.126678010460e-01 9.088469607549e-01 9.328034538745e-01 9.699298685800e-01 1.001177611772e+00 1.012339510835e+00 9.985492152349e-01 9.650868882255e-01 9.266511794606e-01 9.185848484684e-01
 1.085015513426e+00 1.085371097110e+00 1.085742598491e+00 1.086160898139e+00 1.086641049223e+00 1.087207415206e+00 1.087845867686e+00 1.088473074850e+00 1.088991076424e+00 1.089372541675e+00 1.089670790579e+00 1.089969748287e+00 1.090333926817e+00 1.090813429442e+00 1.091418620013e+00 1.092086943465e+00 1.092694993296e+00 1.093147690039e+00 1.093452580137e+00 1.093703545129e+00 1.094000486949e+00 1.094399230756e+00 1.094902357794e+00 1.095471487694e+00 1.096029590024e+00 1.096498595564e+00 1.096840336536e+00 1.097083648298e+00 1.097292926593e+00 1.097537288735e+00 1.097869085605e+00 1.098312003594e+00 1.098831727360e+00 1.099338193863e+00 1.099739649159e+00 1.100005866751e+00 1.100184681180e+00 1.100361200421e+00 1.100605533566e+00 1.100952069305e+00 1.101387313092e+00 1.101849208450e+00 1.102255753322e+00 1.102547167333e+00 1.102722589684e+00 1.102836783948e+00 1.102970979731e+00 1.103191760648e+00 1.103521940784e+00 1.103929230458e+00 1.104334811911e+00 1.104656657500e+00 1.104860190740e+00 1.104970573151e+00 1.105046796333e+00 1.105158028859e+00 1.105353519265e+00 1.105646833936e+00 1.105998745556e+00 1.106330494203e+00 1.106563201909e+00 1.106671002514e+00 1.106688358322e+00 1.106690828342e+00 1.106754843556e+00 1.106917610299e+00 1.107160390969e+00 1.107412105679e+00 1.107598431643e+00 1.107693059806e+00 1.107710433133e+00 1.107685822682e+00 1.107658245154e+00 1.107658508067e+00 1.107701421386e+00 1.107783787027e+00 1.107885202023e+00 1.107981824523e+00 1.108044213981e+00 1.108036972146e+00 1.107943524578e+00 1.107792813453e+00 1.107648554482e+00 1.107571499907e+00 1.107594431147e+00 1.107705844722e+00 1.107838375936e+00 1.107896078372e+00 1.107814241080e+00 1.107603461663e+00 1.107350859410e+00 1.107172173152e+00 1.107152116941e+00 1.107292732322e+00 1.107498373169e+00 1.107624349557e+00 1.107571300757e+00 1.107352038881e+00 1.107076825338e+00 1.106876811642e+00 1.106830193945e+00 1.106914962076e+00 1.107026773760e+00 1.107051242722e+00 1.106936775714e+00 1.106718473320e+00 1.106466783373e+00 1.106232637335e+00 1.106029583520e+00 1.105836445274e+00 1.105635704454e+00 1.105436220267e+00 1.105261733493e+00 1.105112364996e+00 1.104929553141e+00 1.104637658686e+00 1.104208064222e+00 1.103704516944e+00 1.103259001087e+00 1.102996267921e+00 1.102936706813e+00 1.102963572715e+00 1.102880661423e+00 1.102550097104e+00 1.101986427531e+00 1.101358161485e+00 1.100876297073e+00 1.100663532679e+00 1.100671880768e+00 1.100708904157e+00 1.100560502465e+00 1.100131856052e+00 1.099487540751e+00 1.098802883099e+00 1.098253059693e+00 1.097913834836e+00 1.097734415907e+00 1.097571249644e+00 1.097282548123e+00 1.096799166411e+00 1.096151478078e+00 1.095442093628e+00 1.094799961871e+00 1.094313182302e+00 1.093976201303e+00 1.093699343966e+00 1.093360890586e+00 1.092871693084e+00 1.092225927120e+00 1.091503455613e+00 1.090816831845e+00 1.090239190017e+00 1.089760434627e+00 1.089312748186e+00 1.088816325578e+00 1.088225493989e+00 1.087548530739e+00 1.086831633312e+00 1.086121714716e+00 1.085447513346e+00 1.084812968087e+00 1.084211484869e+00 1.083616877433e+00 1.082997629361e+00 1.082329031257e+00 1.081606828797e+00 1.080848553918e+00 1.080090343386e+00 1.079359247116e+00 1.078655906722e+00 1.077955168896e+00 1.077228824527e+00 1.076460880697e+00 1.075655389376e+00 1.074829797205e+00 1.074002519306e+00 1.073180229753e+00 1.072363197807e+00 1.071543074862e+00 1.070711184514e+00 1.069860334329e+00 1.068988505990e+00 1.068098505790e+00 1.067201046127e+00 1.066299674595e+00 1.065391433994e+00 1.064472789040e+00 1.063541817573e+00 1.062602417210e+00 1.061660145305e+00 1.060715589460e+00 1.059757119609e+00 1.058777887588e+00 1.057777435163e+00 1.056767355993e+00 1.055754005330e+00 1.054734844799e+00 1.053703423492e+00 1.052650602135e+00 1.051579918322e+00 1.050498131837e+00 1.049410416691e+00 1.048315284794e+00 1.047206835394e+00 1.046084908363e+00 1.044953279463e+00 1.043812623783e+00 1.042664255652e+00 1.041502427003e+00 1.040326029572e+00 1.039134267100e+00 1.037932667830e+00 1.036722355549e+00 1.035498431627e+00 1.034259324923e+00 1.033007317111e+00 1.031742877081e+00 1.030471878433e+00 1.029192639077e+00 1.027902715865e+00 1.026596676238e+00 1.025277098339e+00 1.023948379836e+00 1.022609922430e+00 1.021261118774e+00 1.019900381192e+00 1.018522529151e+00 1.017127141857e+00 1.015720954279e+00 1.014306303881e+00 1.012880359634e+00 1.011441166977e+00 1.009986778609e+00 1.008517391318e+00 1.007035298186e+00 1.005546425250e+00 1.004048268366e+00 1.002535391449e+00 1.001009955568e+00 9.994721352671e-01 9.979221479484e-01 9.963603028690e-01 9.947863543193e-01 9.931973705526e-01 9.915957164670e-01 9.899825021049e-01 9.883585666660e-01 9.867199845458e-01 9.850700910932e-01 9.834068715600e-01 9.817301936143e-01 9.800433437989e-01 9.783435084098e-01 9.766294471419e-01 9.749007509451e-01 9.731620383847e-01 9.714102933558e-01 9.696448077797e-01 9.678680723401e-01 9.660779307228e-01 9.642731289617e-01 9.624575391542e-01 9.606293661098e-01 9.587877637953e-01 9.569324780842e-01 9.550659848300e-01 9.531855264581e-01 9.512908298277e-01 9.493839824882e-01 9.474639576071e-01 9.455308940452e-01 9.435869458647e-01 9.416304317552e-01 9.396585257098e-01 9.376752465639e-01 9.356781657218e-01 9.336690548468e-01 9.316469855330e-01 9.296121056956e-01 9.275628587487e-01 9.255000121009e-01 9.234244776262e-01 9.213363152013e-01 9.192350422715e-01 9.171213289000e-01 9.149928711766e-01 9.128518092480e-01 9.106984820588e-01 9.085310146121e-01 9.063505160082e-01 9.041581725537e-01 9.019520875021e-01 8.997319047405e-01 8.975006579458e-01 8.952568885320e-01 8.929984369357e-01 8.907273258236e-01 8.884430051197e-01 8.861446905887e-01 8.838337273565e-01 8.815102468846e-01 8.791736888972e-01 8.768239846385e-01 8.744614590743e-01 8.720841424511e-01 8.696936881846e-01 8.672919129249e-01 8.648776354004e-01 8.624500925617e-01 8.600085344538e-01 8.575553502941e-01 8.550887661568e-01 8.526087130929e-01 8.501162875158e-01 8.476118483903e-01 8.450928866740e-01 8.425633238873e-01 8.400196319535e-01 8.374624464537e-01 8.348935591608e-01 8.323117121912e-01 8.297173482102e-01 8.271093970861e-01 8.244893767505e-01 8.218567495906e-01 8.192115896264e-01 8.165538613901e-01 8.138836566587e-01 8.112016799912e-01 8.085061499275e-01 8.057986712701e-01 8.030789658093e-01 8.003466752627e-01 7.976012695007e-01 7.948442505102e-01 7.920759097056e-01 7.892942137931e-01 7.865008488639e-01 7.836958189657e-01 7.808771537055e-01 7.780474893211e-01 7.752045644209e-01 7.723509384341e-01 7.694862196567e-01 7.666095840469e-01 7.637216366216e-01 7.608214596893e-01 7.579092047180e-01 7.549846759132e-01 7.520491887216e-01 7.491030219941e-01 7.461460355051e-01 7.431784993298e-01 7.401991483254e-01 7.372087710965e-01 7.342077707881e-01 7.311943196460e-01 7.281715343790e-01 7.251390313394e-01 7.220952687562e-01 7.190411394573e-01 7.159757424585e-01 7.129012573892e-01 7.098161973112e-01 7.067228232675e-01 7.036184890186e-01 7.005054181629e-01 6.973809548161e-01 6.942462403968e-01 6.911018232536e-01 6.879472197855e-01 6.847865772922e-01 6.816162061021e-01 6.784381054849e-01 6.752488402135e-01 6.720496990868e-01 6.688408961741e-01 6.656216930957e-01 6.623966307067e-01 6.591646912327e-01 6.559255033382e-01 6.526773573980e-01 6.494213656959e-01 6.461540861929e-01 6.428790833063e-01 6.395972944246e-01 6.363095390226e-01 6.330171089796e-01 6.297191419354e-01 6.264126911706e-01 6.230984668932e-01 6.197774293393e-01 6.164485224274e-01 6.131173592886e-01 6.097831989713e-01 6.064425397245e-01 6.030980064424e-01 5.997471001732e-01 5.963900726492e-01 5.930306538449e-01 5.896660170727e-01 5.863008221173e-01 5.829333828149e-01 5.795611915920e-01 5.761841837752e-01 5.728051191462e-01 5.694226051785e-01 5.660399248014e-01 5.626570833339e-01 5.592707921731e-01 5.558832409151e-01 5.524938156597e-01 5.491018822519e-01 5.457116770727e-01 5.423220172190e-01 5.389324197812e-01 5.355441473871e-01 5.321556473822e-01 5.287672264761e-01 5.253831653445e-01 5.220002830538e-01 5.186213641693e-01 5.152467774023e-01 5.118745550478e-01 5.085058594202e-01 5.051433492671e-01 5.017844750681e-01 4.984332155894e-01 4.950881125480e-01 4.917495285876e-01 4.884167793493e-01 4.850921661540e-01 4.817744817289e-01 4.784664144648e-01 4.751695755504e-01 4.718809622930e-01 4.686041514114e-01 4.653373247144e-01 4.620801875745e-01 4.588363359130e-01 4.556057034181e-01 4.523895012137e-01 4.491873023636e-01 4.460005340409e-01 4.428276580123e-01 4.396719614679e-01 4.365343142435e-01 4.334143213602e-01 4.303135198710e-01 4.272319632947e-01 4.241707383439e-01 4.211313124585e-01 4.181141750979e-01 4.151199871824e-01 4.121505461457e-01 4.092047518241e-01 4.062852364992e-01 4.033925311663e-01 4.005275629720e-01 3.976918142189e-01 3.948855352346e-01 3.921100845724e-01 3.893654954115e-01 3.866542827278e-01 3.839763241923e-01 3.813353607878e-01 3.787292491026e-01 3.761604542578e-01 3.736309456917e-01 3.711389655956e-01 3.686895696168e-01 3.662820317845e-01 3.639165255572e-01 3.615964519442e-01 3.593215631890e-01 3.570930274319e-01 3.549126214664e-01 3.527818018393e-01 3.507001248589e-01 3.486724025228e-01 3.466970868458e-01 3.447736978967e-01 3.429083532156e-01 3.410969519787e-01 3.393447187234e-01 3.376510384645e-01 3.360175764888e-01 3.344453211850e-01 3.329346588289e-01 3.314878408467e-01 3.301056413102e-01 3.287894102307e-01 3.275391354971e-01 3.263564949713e-01 3.252422693737e-01 3.241973941310e-01 3.232236371053e-01 3.223205843429e-01 3.214892737057e-01 3.207306043734e-01 3.200449371382e-01 3.194336863167e-01 3.188965638619e-01 3.184336425583e-01 3.180473939746e-01 3.177348247162e-01 3.174995553562e-01 3.173409526310e-01 3.172577574901e-01 3.172515731109e-01 3.173227126788e-01 3.174686023837e-01 3.176912511571e-01 3.179912365068e-01 3.183665637673e-01 3.188177377231e-01 3.193443276914e-01 3.199444305500e-01 3.206204535047e-01 3.213695774824e-01 3.221924600692e-01 3.230877286068e-01 3.240548019242e-01 3.250923041905e-01 3.262001498367e-01 3.273776690381e-01 3.286230009485e-01 3.299359436882e-01 3.313158356692e-01 3.327609461111e-01 3.342689607614e-01 3.358412482865e-01 3.374749788085e-01 3.391689998082e-01 3.409230295162e-01 3.427355944207e-01 3.446045977613e-01 3.465292368152e-01 3.485086145033e-01 3.505412645227e-01 3.526269816971e-01 3.547624414423e-01 3.569480211825e-01 3.591810730205e-01 3.614609774271e-01 3.637865705312e-01 3.661557859811e-01 3.685683799357e-01 3.710220889435e-01 3.735152576984e-01 3.760497353844e-01 3.786194685362e-01 3.812261321172e-01 3.838686406291e-01 3.865438954673e-01 3.892519315078e-01 3.919923227369e-01 3.947618166167e-01 3.975609402639e-01 4.003871750529e-01 4.032408200228e-01 4.061199046838e-01 4.090226100503e-01 4.119501495756e-01 4.148984194218e-01 4.178672985810e-01 4.208567882975e-01 4.238653430113e-01 4.268899032539e-01 4.299325086798e-01 4.329896322946e-01 4.360630018008e-01 4.391489124929e-01 4.422476003643e-01 4.453583063221e-01 4.484796281105e-01 4.516106683431e-01 4.547502448092e-01 4.578986403329e-01 4.610540491932e-01 4.642154771095e-01 4.673812461516e-01 4.705534060054e-01 4.737280693359e-01 4.769058233547e-01 4.800854547551e-01 4.832659678796e-01 4.864461681317e-01 4.896272616936e-01 4.928061779310e-01 4.959835274481e-01 4.991579440016e-01 5.023284456548e-01 5.054949491298e-01 5.086573385750e-01 5.118131801474e-01 5.149634585792e-01 5.181066657447e-01 5.212418597343e-01 5.243683121648e-01 5.274869379709e-01 5.305936381678e-01 5.336917399259e-01 5.367775216650e-01 5.398523249959e-01 5.429150416083e-01 5.459632569581e-01 5.489984488886e-01 5.520208352309e-01 5.550279353854e-01 5.580191874428e-01 5.609946137418e-01 5.639538158712e-01 5.668953833760e-01 5.698201069045e-01 5.727259257093e-01 5.756134712117e-01 5.784813857743e-01 5.813298670998e-01 5.841590005033e-01 5.869641896091e-01 5.897502322945e-01 5.925132980599e-01 5.952539949988e-01 5.979730290046e-01 6.006659341500e-01 6.033364609335e-01 6.059823281413e-01 6.086033848981e-01 6.111990052875e-01 6.137693014379e-01 6.163128634853e-01 6.188292469358e-01 6.213181283675e-01 6.237807700218e-01 6.262142341533e-01 6.286180869187e-01 6.309948038680e-01 6.333401480743e-01 6.356570831325e-01 6.379432312371e-01 6.401991591160e-01 6.424231415651e-01 6.446152690826e-01 6.467759065725e-01 6.489042894065e-01 6.509996353801e-01 6.530620804980e-01 6.550919449072e-01 6.570861674582e-01 6.590482541948e-01 6.609743461359e-01 6.628659501046e-01 6.647224270995e-01 6.665434574824e-01 6.683277827726e-01 6.700762466813e-01 6.717883683651e-01 6.734631663896e-01 6.751011176383e-01 6.767013624144e-01 6.782640485323e-01 6.797889060757e-01 6.812741315292e-01 6.827221751332e-01 6.841309493901e-01 6.855014515788e-01 6.868304914790e-01 6.881207020714e-01 6.893711291222e-01 6.905819478097e-01 6.917526954930e-01 6.928815908731e-01 6.939722058850e-01 6.950190457243e-01 6.960263755573e-01 6.969913862936e-01 6.979153331403e-01 6.987980226600e-01 6.996392017025e-01 7.004388737498e-01 7.011951331720e-01 7.019094224495e-01 7.025820910254e-01 7.032122439201e-01 7.038001982789e-01 7.043443660005e-01 7.048483533290e-01 7.053075393526e-01 7.057248422563e-01 7.061004643351e-01 7.064311532499e-01 7.067201902105e-01 7.069680643316e-01 7.071702864603e-01 7.073315512603e-01 7.074495563071e-01 7.075259632371e-01 7.075590632545e-01 7.075496322999e-01 7.074978386226e-01 7.074045489306e-01 7.072683490857e-01 7.070907003861e-01 7.068705501334e-01 7.066101255932e-01 7.063077961244e-01 7.059639680874e-01 7.055793146464e-01 7.051540480496e-01 7.046891626215e-01 7.041816623121e-01 7.036371073991e-01 7.030517250971e-01 7.024266264737e-01 7.017637210593e-01 7.010607256715e-01 7.003219811684e-01 6.995431985431e-01 6.987282260009e-01 6.978773301483e-01 6.969881384329e-01 6.960642647102e-01 6.951054444703e-01 6.941119173482e-01 6.930833374791e-01 6.920218080411e-01 6.909281722324e-01 6.898002547715e-01 6.886428899353e-01 6.874534059708e-01 6.862339970986e-01 6.849858858223e-01 6.837079796356e-01 6.824030607653e-01 6.810702905587e-01 6.797115111397e-01 6.783275044224e-01 6.769189519141e-01 6.754875967029e-01 6.740336665602e-01 6.725570856122e-01 6.710620909332e-01 6.695458853897e-01 6.680129299864e-01 6.664623359214e-01 6.648962062855e-01 6.633143844121e-01 6.617197131431e-01 6.601125894014e-01 6.584938033392e-01 6.568665475051e-01 6.552295497692e-01 6.535853610452e-01 6.519368901577e-01 6.502831220719e-01 6.486282195397e-01 6.469701992073e-01 6.453142440889e-01 6.436590459039e-01 6.420082567159e-01 6.403628931226e-01 6.387233204156e-01 6.370939474598e-01 6.354735294640e-01 6.338660248694e-01 6.322723242832e-01 6.306935164079e-01 6.291323413901e-01 6.275899858835e-01 6.260692989450e-01 6.245713424064e-01 6.230983356153e-01 6.216526769600e-01 6.202348982790e-01 6.188489065393e-01 6.174945348884e-01 6.161759907295e-01 6.148933519351e-01 6.136500052387e-01 6.124472318680e-01 6.112878988992e-01 6.101721668031e-01 6.091045001982e-01 6.080851334757e-01 6.071155768161e-01 6.061985433185e-01 6.053372644776e-01 6.045317314850e-01 6.037838180936e-01 6.030988866631e-01 6.024732265300e-01 6.019126694155e-01 6.014172446391e-01 6.009909482664e-01 6.006334216300e-01 6.003461317673e-01 6.001321534251e-01 5.999911339738e-01 5.999273980716e-01 5.999391402978e-01 6.000299943811e-01 6.002000631709e-01 6.004505668764e-01 6.007833484263e-01 6.011991381058e-01 6.016986612113e-01 6.022829308953e-01 6.029526811699e-01 6.037102213115e-01 6.045532963428e-01 6.054852709432e-01 6.065056624542e-01 6.076139466812e-01 6.088113759653e-01 6.100978242547e-01 6.114738181585e-01 6.129386534897e-01 6.144918283049e-01 6.161336862964e-01 6.178650951282e-01 6.196839317754e-01 6.215897637586e-01 6.235834753410e-01 6.256634536093e-01 6.278279395139e-01 6.300766667408e-01 6.324103110360e-01 6.348263749930e-01 6.373237650608e-01 6.399024883642e-01 6.425593673148e-01 6.452955322186e-01 6.481063471172e-01 6.509930552301e-01 6.539534040163e-01 6.569830917903e-01 6.600854811365e-01 6.632540459186e-01 6.664892665222e-01 6.697895012592e-01 6.731507893573e-01 6.765740476582e-01 6.800548216188e-01 6.835921378923e-01 6.871837135745e-01 6.908286889990e-01 6.945227772342e-01 6.982637826777e-01 7.020521614111e-01 7.058836077297e-01 7.097545837498e-01 7.136660363771e-01 7.176125656453e-01 7.215928381266e-01 7.256053125438e-01 7.296474342152e-01 7.337141157541e-01 7.378071082911e-01 7.419205131689e-01 7.460539572161e-01 7.502044645686e-01 7.543703869564e-01 7.585480692827e-01 7.627357332901e-01 7.669301607793e-01 7.711301157797e-01 7.753330386431e-01 7.795363862010e-01 7.837362713488e-01 7.879324133084e-01 7.921204721402e-01 7.962989465294e-01 8.004653415979e-01 8.046186930370e-01 8.087552604164e-01 8.128719474358e-01 8.169675815301e-01 8.210402884413e-01 8.250867786446e-01 8.291060350077e-01 8.330945071590e-01 8.370520440655e-01 8.409731474008e-01 8.448598486729e-01 8.487056739772e-01 8.525117958524e-01 8.562740173750e-01 8.599918310641e-01 8.636629056218e-01 8.672828136776e-01 8.708544581140e-01 8.743697670839e-01 8.778326449637e-01 8.812365005769e-01 8.845827189045e-01 8.878688567468e-01 8.910905126016e-01 8.942511251388e-01 8.973429638543e-01 9.003700930030e-01 9.033253492166e-01 9.062127033174e-01 9.090268510335e-01 9.117651377812e-01 9.144313636551e-01 9.170161712234e-01 9.195266984179e-01 9.219545499161e-01 9.243021115285e-01 9.265668399736e-01 9.287467607462e-01 9.308445030410e-01 9.328516372061e-01 9.347765126479e-01 9.366081956259e-01 9.383538386528e-01 9.400072821747e-01 9.415677318241e-01 9.430397896782e-01 9.444127459737e-01 9.456979786631e-01 9.468817204714e-01 9.479736893633e-01 9.489676745931e-01 9.498634077044e-01 9.506638881648e-01 9.513609750282e-01 9.519660097655e-01 9.524632535006e-01 9.528684129337e-01 9.531687740751e-01 9.533688082983e-01 9.534719689422e-01 9.534684549768e-01 9.533710648798e-01 9.531642556944e-01 9.528653166684e-01 9.524596672933e-01 9.519546632135e-01 9.513512665712e-01 9.506424616503e-01 9.498402280933e-01 9.489295052978e-01 9.479287214839e-01 9.468216504032e-01 9.456216369888e-01 9.443224653165e-01 9.429229056896e-01 9.414353062330e-01 9.398438430838e-01 9.381665215458e-01 9.363904394187e-01 9.345262733773e-01 9.325715211236e-01 9.305259085623e-01 9.283960330745e-01 9.261750647603e-01 9.238746623031e-01 9.214881480747e-01 9.190220027678e-01 9.164776593618e-01 9.138527465101e-01 9.111569565774e-01 9.083853281273e-01 9.055454922401e-01 9.026374759951e-01 8.996631498826e-01 8.966291919445e-01 8.935313211667e-01 8.903809473254e-01 8.871755883540e-01 8.839189576576e-01 8.806185886295e-01 8.772699316920e-01 8.738855689495e-01 8.704622982797e-01 8.670084159431e-01 8.635267641025e-01 8.600171224059e-01 8.564940424445e-01 8.529481986094e-01 8.494000345312e-01 8.458396939622e-01 8.422811965570e-01 8.387284354003e-01 8.351806741418e-01 8.316551967816e-01 8.281410141995e-01 8.246621296764e-01 8.212084912601e-01 8.177962938354e-01 8.144298140988e-01 8.111077743935e-01 8.078482224513e-01 8.046467195533e-01 8.015188518441e-01 7.984646856733e-01 7.954959231471e-01 7.926153508915e-01 7.898306142806e-01 7.871521579515e-01 7.845817398129e-01 7.821301956728e-01 7.798035256088e-01 7.776088672821e-01 7.755512008533e-01 7.736404995916e-01 7.718794486229e-01 7.702793487361e-01 7.688415058827e-01 7.675766993523e-01 7.664878389412e-01 7.655808646787e-01 7.648673685220e-01 7.643397668916e-01 7.640185555075e-01 7.638956989525e-01 7.639826322010e-01 7.642814969544e-01 7.647917073678e-01 7.655248609784e-01 7.664715010956e-01 7.676481112485e-01 7.690431248136e-01 7.706654018934e-01 7.725128908351e-01 7.745828190776e-01 7.768811286246e-01 7.793984128196e-01 7.821417564630e-01 7.850992625934e-01 7.882778131424e-01 7.916650244858e-01 7.952642088687e-01 7.990649927564e-01 8.030670011068e-01 8.072630653522e-01 8.116455540959e-01 8.162108022684e-01 8.209481131440e-01 8.258554825310e-01 8.309208088565e-01 8.361371163553e-01 8.414963441792e-01 8.469903216026e-01 8.526090124743e-01 8.583435982715e-01 8.641838356069e-01 8.701202660395e-01 8.761442747593e-01 8.822431582445e-01 8.884100116834e-01 8.946297547510e-01 9.008985248449e-01 9.071968085556e-01 9.135229556628e-01 9.198613655400e-01 9.262008750876e-01 9.325375426861e-01 9.388510350237e-01 9.451406406134e-01 9.513882435938e-01 9.575880382460e-01 9.637302499287e-01 9.698010537654e-01 9.757956444433e-01 9.817036446964e-01 9.875148426977e-01 9.932194429207e-01 9.988116840116e-01 1.004280193179e+00 1.009620154661e+00 1.014821282689e+00 1.019877394557e+00 1.024784389490e+00 1.029529816714e+00 1.034115133925e+00 1.038529375095e+00 1.042770669116e+00 1.046833350929e+00 1.050713533245e+00 1.054407760975e+00 1.057914673042e+00 1.061230644258e+00 1.064355047309e+00 1.067287238902e+00 1.070022724388e+00 1.072570905362e+00 1.074920713365e+00 1.077084499274e+00 1.079057959226e+00 1.080845050732e+00 1.082454676192e+00 1.083881565240e+00 1.085140858632e+00 1.086227706493e+00 1.087157564119e+00 1.087932465564e+00 1.088559893216e+00 1.089051827578e+00 1.089409413684e+00 1.089650867184e+00 1.089778107220e+00 1.089805359789e+00 1.089740958197e+00 1.089597646057e+00 1.089384719187e+00 1.089116242262e+00 1.088800510704e+00 1.088451489127e+00 1.088081365676e+00 1.087696942637e+00 1.087319198497e+00 1.086948843699e+00 1.086607171554e+00 1.086296254821e+00 1.086033101309e+00 1.085826502337e+00 1.085682790570e+00 1.085615801524e+00 1.085628257002e+00 1.085734756814e+00 1.085932345602e+00 1.086236998146e+00 1.086642524944e+00 1.087162967805e+00 1.087795451072e+00 1.088539993807e+00 1.089405970927e+00 1.090379408684e+00 1.091475107296e+00 1.092674405900e+00 1.093987453039e+00 1.095400522654e+00 1.096911137610e+00 1.098517254161e+00 1.100203687349e+00 1.101972971927e+00 1.103805301256e+00 1.105703220572e+00 1.107646110862e+00 1.109635525646e+00 1.111650786455e+00 1.113689762729e+00 1.115739860314e+00 1.117785648039e+00 1.119830198682e+00 1.121846424001e+00 1.123842206010e+00 1.125795101442e+00 1.127703934417e+00 1.129560502668e+00 1.131353342135e+00 1.133082239451e+00 1.134733717377e+00 1.136311972785e+00 1.137800724353e+00 1.139210572402e+00 1.140524449239e+00 1.141751914657e+00 1.142886733822e+00 1.143925277447e+00 1.144878521382e+00 1.145731791391e+00 1.146502715390e+00 1.147179318020e+00 1.147772140152e+00 1.148279144708e+00 1.148704666748e+00 1.149053107623e+00 1.149319940641e+00 1.149519401245e+00 1.149638046947e+00 1.149691489665e+00 1.149671154485e+00 1.149582099882e+00 1.149422067643e+00 1.149189427600e+00 1.148886382299e+00 1.148501588078e+00 1.148041959228e+00 1.147491252508e+00 1.146854193630e+00 1.146116799888e+00 1.145274419835e+00 1.144317908199e+00 1.143238399246e+00 1.142027999111e+00 1.140670064160e+00 1.139162590552e+00 1.137486675643e+00 1.135637490833e+00 1.133598408137e+00 1.131362956563e+00 1.128916359191e+00 1.126253076890e+00 1.123363191708e+00 1.120233630882e+00 1.116864888312e+00 1.113242341804e+00 1.109371461287e+00 1.105239283110e+00 1.100852627116e+00 1.096205722476e+00 1.091304053651e+00 1.086152726964e+00 1.080751782576e+00 1.075117384782e+00 1.069249713806e+00 1.063171808476e+00 1.056884400498e+00 1.050412546327e+00 1.043769247715e+00 1.036970736628e+00 1.030044261586e+00 1.022999167448e+00 1.015873073066e+00 1.008674569206e+00 1.001441311639e+00 9.941874051819e-01 9.869481153198e-01 9.797483618095e-01 9.726093384306e-01 9.655705260232e-01 9.586491678529e-01 9.518863556382e-01 9.452996133950e-01 9.389303141943e-01 9.328020886217e-01 9.269482545867e-01 9.214034679595e-01 9.161923772621e-01 9.113582174283e-01 9.069221374497e-01 9.029291563420e-01 8.993998731924e-01 8.963753714209e-01 8.938837881641e-01 8.919559629448e-01 8.906253382159e-01 8.899084384366e-01 8.898451875186e-01 8.904444104863e-01 8.917355526805e-01 8.937230962562e-01 8.964235589177e-01 8.998370306577e-01 9.039637546873e-01 9.087981531863e-01 9.143217128026e-01 9.205221319276e-01 9.273642493672e-01 9.348240113978e-01 9.428550335582e-01 9.514207902020e-01 9.604675563127e-01 9.699426176464e-01 9.797893333725e-01 9.899447363713e-01 1.000350037604e+00 1.010932268166e+00 1.021635992013e+00 1.032383396808e+00 1.043116510841e+00 1.053765694616e+00 1.064267434176e+00 1.074562464703e+00 1.084587546895e+00 1.094292844801e+00 1.103617955962e+00 1.112524844579e+00 1.120959686374e+00 1.128892587163e+00 1.136285874094e+00 1.143111435580e+00 1.149351432280e+00 1.154986237953e+00 1.160012640718e+00 1.164421225201e+00 1.168223066739e+00 1.171422213524e+00 1.174038919422e+00 1.176094061582e+00 1.177613346545e+00 1.178634483350e+00 1.179182124175e+00 1.179307043815e+00 1.179036635065e+00 1.178417606614e+00 1.177483532883e+00 1.176269322049e+00 1.174805951716e+00 1.173114314082e+00 1.171214968679e+00 1.169110908477e+00 1.166808705517e+00 1.164288732895e+00 1.161542183250e+00 1.158535109973e+00 1.155236341236e+00 1.151602151177e+00 1.147589611261e+00 1.143156898731e+00 1.138251608774e+00 1.132841708954e+00 1.126884277108e+00 1.120359814368e+00 1.113251110561e+00 1.105555691160e+00 1.097290006220e+00 1.088472871918e+00 1.079156719755e+00 1.069382986062e+00 1.059230474215e+00 1.048764118693e+00 1.038072639639e+00 1.027239245939e+00 1.016345338298e+00 1.005475566572e+00 9.946937908712e-01 9.840758632195e-01 9.736543371676e-01 9.634796917195e-01 9.535684127806e-01 9.439353424106e-01 9.345840055350e-01 9.255079608741e-01 9.167122377503e-01 9.095278076530e-01 9.017439272371e-01 8.937318816917e-01 8.860059403293e-01 8.790674241632e-01 8.732370830062e-01 8.685409310872e-01 8.647194966671e-01 8.613135762404e-01 8.578220895842e-01 8.538833667425e-01 8.494128223099e-01 8.446169704722e-01 8.399641121875e-01 8.360347098835e-01 8.333240100319e-01 8.320826686597e-01 8.322396983703e-01 8.333990353327e-01 8.349826397645e-01 8.364214621315e-01 8.373241555267e-01 8.375880057106e-01 8.374448576903e-01 8.373643429231e-01 8.378800876756e-01 8.394296753622e-01 8.421796231925e-01 8.459576090796e-01 8.503095421683e-01 8.546443372982e-01 8.584065801386e-01 8.612590384911e-01 8.631921397425e-01 8.645046697071e-01 8.657121994812e-01 8.673891614758e-01 8.699629027665e-01 8.735718442094e-01 8.780184999635e-01 8.828297917201e-01 8.873990857316e-01 8.911966020040e-01 8.939209491312e-01 8.955901634184e-01 8.965473741677e-01 8.973464203865e-01 8.985678033646e-01 9.006474880396e-01 9.037212890750e-01 9.075788442879e-01 9.117327718540e-01 9.155802061221e-01 9.185790876498e-01 9.204230146811e-01 9.211405507723e-01 9.210762139142e-01 9.207871440948e-01 9.208873284566e-01 9.218463933211e-01 9.238557162723e-01 9.267773870848e-01 9.302033769927e-01 9.335825610659e-01 9.364040258281e-01 9.383361874638e-01 9.392912395503e-01 9.394288995321e-01 9.390543877297e-01 9.384903457540e-01 9.378869434133e-01 9.368763311718e-01 9.322544320551e-01 8.903435154918e-01 8.526776409376e-01 8.052636236936e-01 7.680427445126e-01 7.604954264555e-01 7.888036701386e-01 8.408472240914e-01 8.949170843375e-01 9.313158291176e-01 9.384834037243e-01 9.150206808085e-01 8.699152519195e-01 8.213292614207e-01 7.914897776485e-01 7.956070515824e-01 8.310934979804e-01 8.795449943587e-01 9.190401682181e-01 9.339897804026e-01 9.193137367192e-01 8.813553518028e-01 8.369966192350e-01 8.089466385684e-01 8.146282688885e-01 8.538289398363e-01 9.086683969404e-01 9.557252731123e-01 9.768461959296e-01 9.640045120140e-01 9.206363418774e-01 8.615523084326e-01 8.103425913619e-01 7.906734700939e-01 8.115024304422e-01 8.598421526835e-01 9.110934319145e-01 9.435356102870e-01 9.457591102932e-01 9.185217214650e-01 8.743540146416e-01 8.345950453129e-01 8.210689192429e-01 8.428189623923e-01 8.891898522712e-01 9.379539694779e-01 9.682855408799e-01 9.685325783289e-01 9.388830075704e-01 8.916968408239e-01 8.492278744392e-01 8.355285131413e-01 8.619921696597e-01 9.184922908103e-01 9.813761516869e-01 1.027571017986e+00 1.042829430891e+00 1.024228770241e+00 9.802045373132e-01 9.288038172143e-01 8.924137091061e-01 8.874079998645e-01 9.136865407591e-01 9.552856608846e-01 9.914782440751e-01 1.007175941756e+00 9.975687219030e-01 9.687358494599e-01 9.354476158452e-01 9.153724325815e-01 9.198585682757e-01 9.465022277776e-01 9.809015603280e-01 1.005557389618e+00 1.008219369619e+00 9.862198024282e-01 9.476283303860e-01 9.095401460247e-01 8.918291162130e-01 9.062399091842e-01 9.479522485039e-01 9.989101969684e-01 1.038641769263e+00 1.052835131331e+00 1.037047422644e+00 9.974538590011e-01 9.495634515254e-01 9.136396381541e-01 9.056673889859e-01 9.274866563915e-01 9.657702091419e-01 1.001040631676e+00 1.017656889305e+00 1.009006981537e+00 9.787455422883e-01 9.404334097702e-01 9.307182394888e-01
 1.089011435557e+00 1.089306892767e+00 1.089618740925e+00 1.089981604187e+00 1.090407912384e+00 1.090917287521e+00 1.091496682557e+00 1.092065553707e+00 1.092528186037e+00 1.092851900358e+00 1.093089957523e+00 1.093329294347e+00 1.093637665380e+00 1.094061059794e+00 1.094606927658e+00 1.095214635355e+00 1.095764699578e+00 1.096160480851e+00 1.096405144994e+00 1.096593845722e+00 1.096828451377e+00 1.097167119623e+00 1.097611587063e+00 1.098121678982e+00 1.098620015276e+00 1.099027807065e+00 1.099308632307e+00 1.099488708357e+00 1.099634855468e+00 1.099817019018e+00 1.100089115524e+00 1.100470663896e+00 1.100928636373e+00 1.101374267048e+00 1.101715132890e+00 1.101917832585e+00 1.102031094084e+00 1.102140963912e+00 1.102321376006e+00 1.102606082536e+00 1.102979553577e+00 1.103379805669e+00 1.103723747838e+00 1.103951474509e+00 1.104059427274e+00 1.104106651006e+00 1.104173538242e+00 1.104328348221e+00 1.104594193909e+00 1.104937835266e+00 1.105281316961e+00 1.105540492903e+00 1.105678384236e+00 1.105718850954e+00 1.105725381351e+00 1.105766915097e+00 1.105895014011e+00 1.106123155860e+00 1.106412781446e+00 1.106681583683e+00 1.106849345495e+00 1.106887149071e+00 1.106832131657e+00 1.106763667383e+00 1.106757520621e+00 1.106853390055e+00 1.107031208408e+00 1.107218083060e+00 1.107338489992e+00 1.107363264113e+00 1.107308104677e+00 1.107211085950e+00 1.107112188501e+00 1.107041729043e+00 1.107016927469e+00 1.107032023804e+00 1.107067320327e+00 1.107095034692e+00 1.107085498872e+00 1.107004143397e+00 1.106836350694e+00 1.106613376237e+00 1.106399395510e+00 1.106255712247e+00 1.106211159637e+00 1.106250320263e+00 1.106306832530e+00 1.106288278796e+00 1.106131886867e+00 1.105849779787e+00 1.105527309549e+00 1.105277773988e+00 1.105182643507e+00 1.105244049278e+00 1.105371389240e+00 1.105423473763e+00 1.105299481766e+00 1.105010050195e+00 1.104660349903e+00 1.104381018737e+00 1.104251788061e+00 1.104256274357e+00 1.104294297337e+00 1.104250642478e+00 1.104067587397e+00 1.103775775779e+00 1.103443138029e+00 1.103124958750e+00 1.102839779644e+00 1.102572139566e+00 1.102302409066e+00 1.102034777877e+00 1.101787823538e+00 1.101557540642e+00 1.101291663623e+00 1.100917304352e+00 1.100409853100e+00 1.099832571362e+00 1.099314865787e+00 1.098975779263e+00 1.098835926547e+00 1.098779829209e+00 1.098615608141e+00 1.098206164842e+00 1.097564882976e+00 1.096857627560e+00 1.096295500883e+00 1.096000567130e+00 1.095927231056e+00 1.095884608663e+00 1.095658273352e+00 1.095151334716e+00 1.094426619050e+00 1.093660123971e+00 1.093026662980e+00 1.092605991302e+00 1.092345852107e+00 1.092103774522e+00 1.091735735717e+00 1.091172745319e+00 1.090442961593e+00 1.089651261606e+00 1.088925579048e+00 1.088354046594e+00 1.087933862529e+00 1.087575101369e+00 1.087156280062e+00 1.086586526397e+00 1.085860124556e+00 1.085053928516e+00 1.084281909733e+00 1.083617789501e+00 1.083054625125e+00 1.082524507345e+00 1.081946472972e+00 1.081274077621e+00 1.080513611433e+00 1.079711551904e+00 1.078915727070e+00 1.078155657822e+00 1.077435677378e+00 1.076748853295e+00 1.076069033653e+00 1.075365386581e+00 1.074612857541e+00 1.073805706714e+00 1.072963040255e+00 1.072117984883e+00 1.071299251436e+00 1.070509684830e+00 1.069722687309e+00 1.068911594776e+00 1.068058574363e+00 1.067168196275e+00 1.066255777597e+00 1.065341439285e+00 1.064431649135e+00 1.063527311229e+00 1.062620183194e+00 1.061701479076e+00 1.060764502357e+00 1.059805534476e+00 1.058828545490e+00 1.057841728216e+00 1.056852228342e+00 1.055856812658e+00 1.054849477711e+00 1.053831040053e+00 1.052802483423e+00 1.051771288455e+00 1.050737347671e+00 1.049691318985e+00 1.048624302003e+00 1.047535778944e+00 1.046436971908e+00 1.045334452186e+00 1.044226042917e+00 1.043106390924e+00 1.041965820804e+00 1.040805927117e+00 1.039634543137e+00 1.038456552204e+00 1.037272012766e+00 1.036074469304e+00 1.034862416952e+00 1.033641094477e+00 1.032410001665e+00 1.031171616625e+00 1.029919851409e+00 1.028653592899e+00 1.027372197564e+00 1.026080328226e+00 1.024779815641e+00 1.023465780673e+00 1.022136644921e+00 1.020794178335e+00 1.019439924535e+00 1.018076652878e+00 1.016707203160e+00 1.015326402308e+00 1.013930194234e+00 1.012519786816e+00 1.011100768088e+00 1.009670691855e+00 1.008230934643e+00 1.006780067252e+00 1.005311557233e+00 1.003825401983e+00 1.002327826022e+00 1.000822329778e+00 9.993054235983e-01 9.977750983311e-01 9.962299545828e-01 9.946693681398e-01 9.930966406262e-01 9.915161811187e-01 9.899265625109e-01 9.883229815366e-01 9.867061743116e-01 9.850771183552e-01 9.834357941550e-01 9.817829501756e-01 9.801182290428e-01 9.784381932753e-01 9.767455303164e-01 9.750407878341e-01 9.733258782724e-01 9.715962361111e-01 9.698548145652e-01 9.681014112135e-01 9.663332045407e-01 9.645551620709e-01 9.627649414949e-01 9.609593290239e-01 9.591405912170e-01 9.573105794017e-01 9.554678199907e-01 9.536125758095e-01 9.517444614854e-01 9.498640031156e-01 9.479689527579e-01 9.460624348513e-01 9.441441458340e-01 9.422120471628e-01 9.402671708260e-01 9.383100425999e-01 9.363395702666e-01 9.343552891790e-01 9.323578418805e-01 9.303483705241e-01 9.283253855679e-01 9.262920493419e-01 9.242461120601e-01 9.221845975844e-01 9.201115096380e-01 9.180258517205e-01 9.159271038500e-01 9.138168757109e-01 9.116931323682e-01 9.095553796883e-01 9.074037260644e-01 9.052397425703e-01 9.030638142454e-01 9.008739574682e-01 8.986728348469e-01 8.964566010670e-01 8.942277521486e-01 8.919872834753e-01 8.897321162939e-01 8.874648274840e-01 8.851859254878e-01 8.828933263989e-01 8.805871474140e-01 8.782687438012e-01 8.759394150095e-01 8.735957588401e-01 8.712386852435e-01 8.688691572741e-01 8.664853464573e-01 8.640898335326e-01 8.616818545818e-01 8.592606887064e-01 8.568271500485e-01 8.543802932682e-01 8.519202746603e-01 8.494459165430e-01 8.469615181124e-01 8.444641960349e-01 8.419544844696e-01 8.394311571811e-01 8.368957234430e-01 8.343477483369e-01 8.317865347895e-01 8.292134381941e-01 8.266279646655e-01 8.240292442661e-01 8.214201548904e-01 8.187969220544e-01 8.161606117181e-01 8.135128229254e-01 8.108529109598e-01 8.081802609852e-01 8.054949756080e-01 8.027976375371e-01 8.000884837291e-01 7.973672678969e-01 7.946339170606e-01 7.918881507217e-01 7.891311957282e-01 7.863614241413e-01 7.835794087713e-01 7.807859284256e-01 7.779810274087e-01 7.751627661547e-01 7.723336083943e-01 7.694937108392e-01 7.666407774437e-01 7.637777835986e-01 7.609024880920e-01 7.580147984883e-01 7.551156942382e-01 7.522048346992e-01 7.492834875835e-01 7.463513856076e-01 7.434085956431e-01 7.404541936068e-01 7.374896128168e-01 7.345122849720e-01 7.315242758920e-01 7.285255455967e-01 7.255164380691e-01 7.224984623132e-01 7.194698246509e-01 7.164300470519e-01 7.133799248719e-01 7.103196876573e-01 7.072485732183e-01 7.041676049141e-01 7.010790415288e-01 6.979795431752e-01 6.948703210912e-01 6.917514464740e-01 6.886230094523e-01 6.854861905600e-01 6.823415746793e-01 6.791864059408e-01 6.760235607870e-01 6.728513532372e-01 6.696687884695e-01 6.664766578722e-01 6.632782034793e-01 6.600708975418e-01 6.568584053496e-01 6.536372648775e-01 6.504065121792e-01 6.471674211549e-01 6.439194729899e-01 6.406622510716e-01 6.374003173964e-01 6.341328847056e-01 6.308589337898e-01 6.275777816934e-01 6.242897426985e-01 6.209924301966e-01 6.176877638313e-01 6.143780686668e-01 6.110634456214e-01 6.077457917579e-01 6.044236015097e-01 6.010955638795e-01 5.977604912507e-01 5.944200414244e-01 5.910737065401e-01 5.877257350582e-01 5.843770450637e-01 5.810233566653e-01 5.776674962851e-01 5.743067288237e-01 5.709422979844e-01 5.675760506670e-01 5.642075609328e-01 5.608401777376e-01 5.574720663055e-01 5.541012798886e-01 5.507282876225e-01 5.473539796430e-01 5.439796442274e-01 5.406067293140e-01 5.372355787359e-01 5.338639427013e-01 5.304927354907e-01 5.271222494534e-01 5.237513558593e-01 5.203845020902e-01 5.170207740248e-01 5.136603087176e-01 5.103023351014e-01 5.069482767608e-01 5.035962647090e-01 5.002513211642e-01 4.969104618231e-01 4.935759896405e-01 4.902498828159e-01 4.869285374254e-01 4.836138475444e-01 4.803084755394e-01 4.770098092900e-01 4.737222033024e-01 4.704438827493e-01 4.671763992787e-01 4.639171181735e-01 4.606705195285e-01 4.574343526027e-01 4.542114592257e-01 4.510033889838e-01 4.478077865079e-01 4.446281656006e-01 4.414620885761e-01 4.383107570105e-01 4.351767369282e-01 4.320603740676e-01 4.289628440155e-01 4.258841979526e-01 4.228245323998e-01 4.197848151460e-01 4.167672398301e-01 4.137718133319e-01 4.107997166798e-01 4.078517247272e-01 4.049282876074e-01 4.020307470870e-01 3.991607575354e-01 3.963188360879e-01 3.935050867006e-01 3.907223483430e-01 3.879689647953e-01 3.852480338782e-01 3.825596151726e-01 3.799056650755e-01 3.772876066528e-01 3.747048866581e-01 3.721591646517e-01 3.696520854108e-01 3.671831718304e-01 3.647565170382e-01 3.623727683022e-01 3.600308624501e-01 3.577327944599e-01 3.554817415430e-01 3.532757440181e-01 3.511181489675e-01 3.490103132859e-01 3.469518796063e-01 3.449459326893e-01 3.429918185852e-01 3.410932958867e-01 3.392479107443e-01 3.374604736358e-01 3.357288146704e-01 3.340587184315e-01 3.324468217233e-01 3.308960405785e-01 3.294077368558e-01 3.279821290411e-01 3.266207809837e-01 3.253254143577e-01 3.240959899452e-01 3.229340406645e-01 3.218400338800e-01 3.208146990197e-01 3.198606966326e-01 3.189763920363e-01 3.181637690562e-01 3.174238487890e-01 3.167560211968e-01 3.161619163387e-01 3.156427449840e-01 3.151977057988e-01 3.148268574835e-01 3.145315999156e-01 3.143118044894e-01 3.141679247049e-01 3.141001207068e-01 3.141072141553e-01 3.141918439547e-01 3.143505775873e-01 3.145860917511e-01 3.148982036443e-01 3.152839220120e-01 3.157466146356e-01 3.162823945225e-01 3.168932221442e-01 3.175765397986e-01 3.183340956708e-01 3.191645397740e-01 3.200665596211e-01 3.210390531767e-01 3.220818674363e-01 3.231942867637e-01 3.243754238907e-01 3.256241783803e-01 3.269402998141e-01 3.283211752558e-01 3.297669714247e-01 3.312759719241e-01 3.328471532454e-01 3.344800941435e-01 3.361728351371e-01 3.379256053549e-01 3.397350467270e-01 3.416001756834e-01 3.435211066716e-01 3.454958675990e-01 3.475225299372e-01 3.496011162602e-01 3.517301120995e-01 3.539062416474e-01 3.561310610466e-01 3.584015694655e-01 3.607162446093e-01 3.630761224963e-01 3.654775669506e-01 3.679203591478e-01 3.704018154440e-01 3.729228237513e-01 3.754798730616e-01 3.780733300355e-01 3.807017469685e-01 3.833627630665e-01 3.860560389886e-01 3.887809068373e-01 3.915350179041e-01 3.943168539539e-01 3.971273287737e-01 3.999632882163e-01 4.028234855686e-01 4.057088721237e-01 4.086162862668e-01 4.115464433082e-01 4.144955374755e-01 4.174653656082e-01 4.204545365255e-01 4.234596947221e-01 4.264818771295e-01 4.295199211349e-01 4.325715732983e-01 4.356374560123e-01 4.387147607423e-01 4.418039935728e-01 4.449036351029e-01 4.480124630517e-01 4.511307999931e-01 4.542570859655e-01 4.573887413747e-01 4.605281114070e-01 4.636716862593e-01 4.668205914924e-01 4.699718038485e-01 4.731261216909e-01 4.762837371369e-01 4.794408585567e-01 4.825989288582e-01 4.857572301790e-01 4.889134147109e-01 4.920676943514e-01 4.952195185680e-01 4.983673787523e-01 5.015109010529e-01 5.046505272329e-01 5.077834461572e-01 5.109107588297e-01 5.140298708414e-01 5.171425597296e-01 5.202463919252e-01 5.233416732834e-01 5.264271400064e-01 5.295026981165e-01 5.325667936631e-01 5.356199448529e-01 5.386606119256e-01 5.416883843820e-01 5.447024204943e-01 5.477036399674e-01 5.506886832015e-01 5.536591592322e-01 5.566148603687e-01 5.595520169337e-01 5.624734755034e-01 5.653782002452e-01 5.682646407445e-01 5.711318552593e-01 5.739804950376e-01 5.768101960204e-01 5.796185476522e-01 5.824071723976e-01 5.851745593822e-01 5.879196189212e-01 5.906432778692e-01 5.933440510743e-01 5.960219899738e-01 5.986756155857e-01 6.013051322918e-01 6.039104828386e-01 6.064901174731e-01 6.090445862009e-01 6.115723315813e-01 6.140736897480e-01 6.165487236041e-01 6.189957358619e-01 6.214165065063e-01 6.238073139816e-01 6.261705613524e-01 6.285038785130e-01 6.308075768898e-01 6.330829205007e-01 6.353268454650e-01 6.375391233302e-01 6.397219443618e-01 6.418720373291e-01 6.439903114006e-01 6.460766546686e-01 6.481308688171e-01 6.501508457707e-01 6.521376980398e-01 6.540901654899e-01 6.560098300029e-01 6.578931761033e-01 6.597434044110e-01 6.615582848553e-01 6.633370497689e-01 6.650802507672e-01 6.667875373506e-01 6.684578518666e-01 6.700917987249e-01 6.716880427154e-01 6.732474342077e-01 6.747693528944e-01 6.762529687270e-01 6.776983073717e-01 6.791047532897e-01 6.804733667285e-01 6.818024058319e-01 6.830925977121e-01 6.843423334671e-01 6.855536013242e-01 6.867248266656e-01 6.878560716646e-01 6.889450987832e-01 6.899945559882e-01 6.910039094405e-01 6.919723330029e-01 6.928995458650e-01 6.937849998514e-01 6.946298737395e-01 6.954321047490e-01 6.961931506303e-01 6.969128907597e-01 6.975893349710e-01 6.982247555723e-01 6.988183108115e-01 6.993691445483e-01 6.998779885017e-01 7.003437577697e-01 7.007675069895e-01 7.011483823226e-01 7.014879900261e-01 7.017831370572e-01 7.020376465152e-01 7.022486753911e-01 7.024175624543e-01 7.025439019522e-01 7.026270444845e-01 7.026687839588e-01 7.026681643585e-01 7.026241329151e-01 7.025392963199e-01 7.024115661838e-01 7.022424555899e-01 7.020318082325e-01 7.017793288592e-01 7.014847242619e-01 7.011500911491e-01 7.007738963375e-01 7.003563288772e-01 6.998983417912e-01 6.994018128367e-01 6.988633803263e-01 6.982857474983e-01 6.976688063855e-01 6.970128178598e-01 6.963187288921e-01 6.955847542812e-01 6.948140261593e-01 6.940057695734e-01 6.931595035171e-01 6.922770340616e-01 6.913576780491e-01 6.904036350836e-01 6.894135224405e-01 6.883891641452e-01 6.873315191332e-01 6.862385928739e-01 6.851134086238e-01 6.839563538187e-01 6.827674194608e-01 6.815481152599e-01 6.802972845041e-01 6.790191479571e-01 6.777099174847e-01 6.763744527949e-01 6.750118646922e-01 6.736221071954e-01 6.722081237608e-01 6.707685931243e-01 6.693060195072e-01 6.678210052426e-01 6.663133134785e-01 6.647858760909e-01 6.632387613656e-01 6.616733712282e-01 6.600905977848e-01 6.584910891671e-01 6.568776712075e-01 6.552490905538e-01 6.536093636239e-01 6.519579902342e-01 6.502968687629e-01 6.486264878167e-01 6.469485298583e-01 6.452662697589e-01 6.435772608676e-01 6.418874245455e-01 6.401940133515e-01 6.385014716054e-01 6.368108623604e-01 6.351227597709e-01 6.334404028286e-01 6.317633561429e-01 6.300955532669e-01 6.284364412710e-01 6.267897496604e-01 6.251561910285e-01 6.235376610576e-01 6.219371437103e-01 6.203543069924e-01 6.187929113712e-01 6.172542968300e-01 6.157388144671e-01 6.142500810803e-01 6.127899350980e-01 6.113597909276e-01 6.099626324750e-01 6.085990715688e-01 6.072720965854e-01 6.059827236364e-01 6.047342876504e-01 6.035273230081e-01 6.023657809388e-01 6.012498295542e-01 6.001824838009e-01 5.991661024132e-01 5.982006961657e-01 5.972909926753e-01 5.964372069169e-01 5.956410145308e-01 5.949051722448e-01 5.942303346120e-01 5.936203839896e-01 5.930749465233e-01 5.925972289069e-01 5.921897567304e-01 5.918504841326e-01 5.915854265158e-01 5.913932867976e-01 5.912786210759e-01 5.912393338967e-01 5.912786735481e-01 5.913980317663e-01 5.915983126131e-01 5.918811745558e-01 5.922468409981e-01 5.926963908177e-01 5.932317677879e-01 5.938525476233e-01 5.945606854272e-01 5.953559559781e-01 5.962398180557e-01 5.972111251023e-01 5.982718723214e-01 5.994232063233e-01 6.006620845753e-01 6.019924188691e-01 6.034123264860e-01 6.049216974871e-01 6.065205660335e-01 6.082082325966e-01 6.099860467079e-01 6.118516701027e-01 6.138043905864e-01 6.158449230031e-01 6.179718949793e-01 6.201845054221e-01 6.224810366524e-01 6.248623062052e-01 6.273258433393e-01 6.298697937804e-01 6.324943935961e-01 6.351971874515e-01 6.379786824835e-01 6.408352501076e-01 6.437681555299e-01 6.467710121497e-01 6.498470188730e-01 6.529922235501e-01 6.562036774722e-01 6.594829897657e-01 6.628232379399e-01 6.662275336230e-01 6.696898605541e-01 6.732104451495e-01 6.767867938054e-01 6.804154398952e-01 6.840973228481e-01 6.878257019926e-01 6.916023949389e-01 6.954230129667e-01 6.992871227944e-01 7.031899383406e-01 7.071306143748e-01 7.111080146291e-01 7.151172512365e-01 7.191565405918e-01 7.232248371816e-01 7.273186712090e-01 7.314346498355e-01 7.355723695316e-01 7.397286611122e-01 7.438998228050e-01 7.480848288045e-01 7.522812558431e-01 7.564855057631e-01 7.606973991337e-01 7.649131821811e-01 7.691293780150e-01 7.733456899065e-01 7.775576569974e-01 7.817639841798e-01 7.859639324845e-01 7.901525778665e-01 7.943280294434e-01 7.984888575535e-01 8.026313608693e-01 8.067540938382e-01 8.108545694731e-01 8.149312045703e-01 8.189820311872e-01 8.230019214140e-01 8.269918232228e-01 8.309483923960e-01 8.348690093938e-01 8.387533739057e-01 8.425969996755e-01 8.464003923101e-01 8.501580295937e-01 8.538724807194e-01 8.575368386468e-01 8.611526450423e-01 8.647158049665e-01 8.682256248173e-01 8.716803862086e-01 8.750760518572e-01 8.784143652731e-01 8.816888361013e-01 8.849024060137e-01 8.880501924760e-01 8.911307255339e-01 8.941456213264e-01 8.970873425836e-01 8.999614341357e-01 9.027603251579e-01 9.054863080205e-01 9.081346714798e-01 9.107074383349e-01 9.132021185231e-01 9.156128315217e-01 9.179473898002e-01 9.201930895863e-01 9.223593924389e-01 9.244377341027e-01 9.264295499841e-01 9.283349577762e-01 9.301483994504e-01 9.318770468113e-01 9.335082862204e-01 9.350537516852e-01 9.365027113893e-01 9.378594595730e-01 9.391221723932e-01 9.402867616569e-01 9.413608463394e-01 9.423317506308e-01 9.432117354121e-01 9.439882745564e-01 9.446697822464e-01 9.452518798731e-01 9.457314091301e-01 9.461161299261e-01 9.463939993999e-01 9.465794712912e-01 9.466558522994e-01 9.466385996447e-01 9.465170971686e-01 9.462926009399e-01 9.459733885506e-01 9.455459903311e-01 9.450255601092e-01 9.443964920575e-01 9.436762937125e-01 9.428494174864e-01 9.419254019861e-01 9.409047600610e-01 9.397803237997e-01 9.385643044083e-01 9.372445121986e-01 9.358345587247e-01 9.343242416724e-01 9.327227859226e-01 9.310268883217e-01 9.292351212714e-01 9.273584155430e-01 9.253846361784e-01 9.233284074335e-01 9.211807897208e-01 9.189502675588e-01 9.166356135609e-01 9.142365267374e-01 9.117608105358e-01 9.092017764778e-01 9.065704741555e-01 9.038624111130e-01 9.010822346278e-01 8.982340986780e-01 8.953155693121e-01 8.923339925383e-01 8.892905435372e-01 8.861863093894e-01 8.830287590711e-01 8.798142392926e-01 8.765537434074e-01 8.732426789806e-01 8.698918258498e-01 8.665004084458e-01 8.630714543425e-01 8.596154267765e-01 8.561241887295e-01 8.526154855016e-01 8.490836801665e-01 8.455371336466e-01 8.419824108285e-01 8.384160166760e-01 8.348567015425e-01 8.312925986218e-01 8.277455630179e-01 8.242081237661e-01 8.206906812204e-01 8.172029604466e-01 8.137396876877e-01 8.103217542169e-01 8.069395620181e-01 8.036116901594e-01 8.003367820694e-01 7.971234652995e-01 7.939819189284e-01 7.909094509168e-01 7.879227422419e-01 7.850202379096e-01 7.822155145670e-01 7.795109399172e-01 7.769148494690e-01 7.744341625947e-01 7.720741302576e-01 7.698430129559e-01 7.677480289329e-01 7.657943362542e-01 7.639895478154e-01 7.623422424415e-01 7.608527652273e-01 7.595336418951e-01 7.583851014236e-01 7.574189172096e-01 7.566348373205e-01 7.560415839903e-01 7.556440142190e-01 7.554417926656e-01 7.554502308578e-01 7.556576259484e-01 7.560825593957e-01 7.567182211728e-01 7.575713404845e-01 7.586429004937e-01 7.599320410990e-01 7.614467922506e-01 7.631785124297e-01 7.651365878593e-01 7.673132991911e-01 7.697112758141e-01 7.723283994995e-01 7.751607263961e-01 7.782089889175e-01 7.814664408285e-01 7.849339788955e-01 7.886002006136e-01 7.924692025307e-01 7.965278983530e-01 8.007767434559e-01 8.052044106761e-01 8.098091648654e-01 8.145813503207e-01 8.195131891927e-01 8.245989074278e-01 8.298277176289e-01 8.351945629097e-01 8.406886242697e-01 8.463004047018e-01 8.520219619821e-01 8.578443276601e-01 8.637561222940e-01 8.697494057714e-01 8.758117358387e-01 8.819358836901e-01 8.881109135995e-01 8.943238698020e-01 9.005701180964e-01 9.068320238196e-01 9.131066975677e-01 9.193762968378e-01 9.256373307889e-01 9.318768803404e-01 9.380826699927e-01 9.442505838900e-01 9.503630975970e-01 9.564172080283e-01 9.623999063645e-01 9.683018662913e-01 9.741151221428e-01 9.798297239571e-01 9.854385326221e-01 9.909332579472e-01 9.963049508525e-01 1.001544663170e+00 1.006648667934e+00 1.011605655163e+00 1.016413087550e+00 1.021062238171e+00 1.025547275060e+00 1.029865336360e+00 1.034008985132e+00 1.037975669035e+00 1.041760938175e+00 1.045361939283e+00 1.048774576864e+00 1.051999734618e+00 1.055030635583e+00 1.057874116379e+00 1.060522197659e+00 1.062979748020e+00 1.065247934737e+00 1.067323132744e+00 1.069216624158e+00 1.070919778631e+00 1.072447701963e+00 1.073797398274e+00 1.074973706115e+00 1.075988376757e+00 1.076839203638e+00 1.077541802722e+00 1.078094201659e+00 1.078512498461e+00 1.078802104442e+00 1.078971182923e+00 1.079032693700e+00 1.078992502243e+00 1.078865631050e+00 1.078659568601e+00 1.078388861838e+00 1.078060553997e+00 1.077692020596e+00 1.077290306386e+00 1.076873340110e+00 1.076446968840e+00 1.076027794535e+00 1.075627492927e+00 1.075252784354e+00 1.074923786299e+00 1.074642308877e+00 1.074428079712e+00 1.074284488973e+00 1.074224696779e+00 1.074256927008e+00 1.074388570816e+00 1.074628342463e+00 1.074980627630e+00 1.075456238526e+00 1.076049467836e+00 1.076777449051e+00 1.077627583475e+00 1.078614954780e+00 1.079731286387e+00 1.080977223286e+00 1.082356963726e+00 1.083855634698e+00 1.085483612416e+00 1.087222128819e+00 1.089076919611e+00 1.091032409247e+00 1.093085922006e+00 1.095228431927e+00 1.097448908840e+00 1.099742830902e+00 1.102091579641e+00 1.104494879922e+00 1.106930943509e+00 1.109401954411e+00 1.111883708366e+00 1.114374285598e+00 1.116862432862e+00 1.119328619908e+00 1.121779402210e+00 1.124184842196e+00 1.126554355518e+00 1.128866509862e+00 1.131119008962e+00 1.133304429753e+00 1.135412209829e+00 1.137442402013e+00 1.139383511818e+00 1.141239040405e+00 1.142993222263e+00 1.144657688006e+00 1.146217506706e+00 1.147680501366e+00 1.149042081184e+00 1.150298703652e+00 1.151460622687e+00 1.152516412800e+00 1.153479759170e+00 1.154339303545e+00 1.155108695271e+00 1.155779686106e+00 1.156360485324e+00 1.156852225153e+00 1.157251010768e+00 1.157566577719e+00 1.157788155542e+00 1.157926567212e+00 1.157972139091e+00 1.157930911029e+00 1.157795649051e+00 1.157564954622e+00 1.157238003670e+00 1.156802335758e+00 1.156262495131e+00 1.155601905529e+00 1.154822205569e+00 1.153909951638e+00 1.152858344636e+00 1.151657667608e+00 1.150298629094e+00 1.148771814493e+00 1.147063316460e+00 1.145168152328e+00 1.143071287256e+00 1.140766988386e+00 1.138239427747e+00 1.135486499718e+00 1.132492801947e+00 1.129256800084e+00 1.125769439344e+00 1.122022921446e+00 1.118019344677e+00 1.113747807049e+00 1.109218831094e+00 1.104420233466e+00 1.099366366404e+00 1.094052958145e+00 1.088490930084e+00 1.082688820262e+00 1.076651548778e+00 1.070399659678e+00 1.063936021013e+00 1.057289020982e+00 1.050461390536e+00 1.043485341335e+00 1.036372644801e+00 1.029146850094e+00 1.021834801351e+00 1.014452120162e+00 1.007036714946e+00 9.995989925626e-01 9.921806340259e-01 9.847963486186e-01 9.774829413051e-01 9.702660502747e-01 9.631696599724e-01 9.562337187650e-01 9.494755078393e-01 9.429371385829e-01 9.366367889343e-01 9.306158556901e-01 9.248979251407e-01 9.195154631338e-01 9.145040932653e-01 9.098855103092e-01 9.057038925546e-01 9.019760597612e-01 8.987470713607e-01 8.960330585796e-01 8.938731955504e-01 8.922894281035e-01 8.913090336890e-01 8.909580491661e-01 8.912507293135e-01 8.922130090604e-01 8.938505464138e-01 8.961821489577e-01 8.992025216831e-01 9.029206526138e-01 9.073240634444e-01 9.124048014103e-01 9.181465276098e-01 9.245221793808e-01 9.315084838385e-01 9.390636230104e-01 9.471575566560e-01 9.557346943346e-01 9.647560737884e-01 9.741623853232e-01 9.838996310600e-01 9.939098660647e-01 1.004129517719e+00 1.014501653546e+00 1.024956866680e+00 1.035441564202e+00 1.045884136710e+00 1.056232234763e+00 1.066421334492e+00 1.076397140739e+00 1.086105795013e+00 1.095494372092e+00 1.104520883379e+00 1.113132748022e+00 1.121302232999e+00 1.128984320183e+00 1.136158558984e+00 1.142795814171e+00 1.148877913124e+00 1.154395273734e+00 1.159337306444e+00 1.163708888082e+00 1.167508480725e+00 1.170755350594e+00 1.173458669443e+00 1.175647028309e+00 1.177343576075e+00 1.178581551641e+00 1.179398562477e+00 1.179822935105e+00 1.179904274538e+00 1.179668507537e+00 1.179160349927e+00 1.178406860146e+00 1.177438459365e+00 1.176278618910e+00 1.174937227223e+00 1.173426402232e+00 1.171737299181e+00 1.169866785381e+00 1.167784068593e+00 1.165469500515e+00 1.162880229474e+00 1.159979273935e+00 1.156714420616e+00 1.153041254457e+00 1.148915676084e+00 1.144287534651e+00 1.139128066833e+00 1.133399044546e+00 1.127090502359e+00 1.120192653512e+00 1.112713277484e+00 1.104677250195e+00 1.096115416627e+00 1.087085918326e+00 1.077637302142e+00 1.067852827675e+00 1.057795440939e+00 1.047554892416e+00 1.037203836435e+00 1.026819280701e+00 1.016468735302e+00 1.006205514821e+00 9.960856961461e-01 9.861272088484e-01 9.763646165652e-01 9.667964403481e-01 9.574295815017e-01 9.482545752318e-01 9.392626652854e-01 9.304563082971e-01 9.231938612283e-01 9.152698186625e-01 9.070622378625e-01 8.990910760624e-01 8.918698214290e-01 8.857270259882e-01 8.806960367891e-01 8.765270347330e-01 8.727638626539e-01 8.689039906168e-01 8.645858710559e-01 8.597212760569e-01 8.545121341093e-01 8.494278172134e-01 8.450537834574e-01 8.418857007717e-01 8.401853199880e-01 8.398875082858e-01 8.405971357963e-01 8.417396907945e-01 8.427412776010e-01 8.432014182615e-01 8.430168465019e-01 8.424154975201e-01 8.418687441547e-01 8.419205242002e-01 8.430188095231e-01 8.453436838499e-01 8.487318605883e-01 8.527359351280e-01 8.567674793444e-01 8.602577326398e-01 8.628676120050e-01 8.645770537433e-01 8.656757856809e-01 8.666811193271e-01 8.681664220603e-01 8.705667840153e-01 8.740232180031e-01 8.783483158581e-01 8.830655356438e-01 8.875733172156e-01 8.913342372818e-01 8.940426285433e-01 8.957128555434e-01 8.966819769806e-01 8.975013111823e-01 8.987498403524e-01 9.008614538750e-01 9.039703987538e-01 9.078598671498e-01 9.120380761987e-01 9.158933174826e-01 9.188761287174e-01 9.206720558794e-01 9.213054114643e-01 9.211194471128e-01 9.206705343859e-01 9.205723630672e-01 9.212958520674e-01 9.230257235806e-01 9.256133524443e-01 9.286309438874e-01 9.315015010268e-01 9.336886880686e-01 9.348388612823e-01 9.348594498091e-01 9.339277161396e-01 9.324068788356e-01 9.307425821484e-01 9.294388568936e-01 9.294123848753e-01 9.335312200401e-01 8.882760860335e-01 8.600961047872e-01 8.130326688152e-01 7.701974689821e-01 7.535160715469e-01 7.740175022390e-01 8.234162405134e-01 8.803099428220e-01 9.229362960300e-01 9.369916780257e-01 9.183871007787e-01 8.738187170695e-01 8.201842953698e-01 7.808035447524e-01 7.751814053837e-01 8.057039026850e-01 8.556736394235e-01 9.015035967109e-01 9.246901917211e-01 9.171762768736e-01 8.826263138306e-01 8.359963272845e-01 8.000316231886e-01 7.954843684128e-01 8.272330182684e-01 8.802243670898e-01 9.304550247855e-01 9.574983614588e-01 9.507253767676e-01 9.111464674764e-01 8.516973118459e-01 7.955337783357e-01 7.686937835939e-01 7.847732296373e-01 8.338692240918e-01 8.909343767726e-01 9.319237383913e-01 9.427686710039e-01 9.216812102111e-01 8.789972276872e-01 8.349737061770e-01 8.129266344391e-01 8.262988442778e-01 8.687191832819e-01 9.191796360328e-01 9.555131731112e-01 9.637506121217e-01 9.415777082080e-01 8.989589601319e-01 8.563790956753e-01 8.379801900975e-01 8.580234171567e-01 9.101240533004e-01 9.723390519304e-01 1.020999508123e+00 1.040125599156e+00 1.024745880763e+00 9.813873047846e-01 9.268965913615e-01 8.841428348810e-01 8.723222282931e-01 8.950167348439e-01 9.379888058017e-01 9.796479454746e-01 1.002710900659e+00 9.998494700035e-01 9.747743881796e-01 9.405707032518e-01 9.148722436148e-01 9.114164731531e-01 9.315832602537e-01 9.636715330288e-01 9.906240709125e-01 9.989677898317e-01 9.840322458403e-01 9.516367548617e-01 9.168068137972e-01 8.983806384884e-01 9.090704069270e-01 9.466398541578e-01 9.952745738590e-01 1.035185234876e+00 1.051443827601e+00 1.038331482929e+00 1.000583675297e+00 9.525500019122e-01 9.142609123016e-01 9.029458127594e-01 9.226464483950e-01 9.615601735601e-01 1.000199281176e+00 1.021807833984e+00 1.018222388955e+00 9.915282813765e-01 9.539856617319e-01 9.431562410329e-01
 1.092207186974e+00 1.092442460494e+00 1.092693533747e+00 1.092999768925e+00 1.093371257546e+00 1.093823102846e+00 1.094342366844e+00 1.094852044566e+00 1.095257438099e+00 1.095522722347e+00 1.095700622969e+00 1.095879298370e+00 1.096130722245e+00 1.096496862149e+00 1.096983112587e+00 1.097528778623e+00 1.098019586059e+00 1.098357060739e+00 1.098541786519e+00 1.098666465385e+00 1.098838588536e+00 1.099116170899e+00 1.099501230140e+00 1.099950756649e+00 1.100387999406e+00 1.100734600485e+00 1.100953493793e+00 1.101069768247e+00 1.101151834203e+00 1.101270928088e+00 1.101482424428e+00 1.101801949702e+00 1.102197040155e+00 1.102581518305e+00 1.102860185796e+00 1.102999426685e+00 1.103045543386e+00 1.103088607334e+00 1.103204099466e+00 1.103426271999e+00 1.103737006502e+00 1.104074792410e+00 1.104355346766e+00 1.104518177564e+00 1.104559279031e+00 1.104537609273e+00 1.104537324675e+00 1.104624854848e+00 1.104825928506e+00 1.105104803172e+00 1.105385013510e+00 1.105581294241e+00 1.105652811748e+00 1.105623710200e+00 1.105558724682e+00 1.105530289670e+00 1.105589980050e+00 1.105752628050e+00 1.105978758815e+00 1.106184762135e+00 1.106286037731e+00 1.106253458402e+00 1.106125588831e+00 1.105984922869e+00 1.105908656325e+00 1.105937096007e+00 1.106048990540e+00 1.106170736095e+00 1.106224153604e+00 1.106178115711e+00 1.106050350369e+00 1.105880762614e+00 1.105709312081e+00 1.105568092240e+00 1.105474183402e+00 1.105422574860e+00 1.105390334935e+00 1.105349554413e+00 1.105266784090e+00 1.105111233993e+00 1.104867937456e+00 1.104572071168e+00 1.104288785659e+00 1.104077358807e+00 1.103964915603e+00 1.103931659383e+00 1.103911335242e+00 1.103815978283e+00 1.103584234798e+00 1.103230640121e+00 1.102837980008e+00 1.102517238265e+00 1.102345911730e+00 1.102328499109e+00 1.102376720706e+00 1.102354161473e+00 1.102159231220e+00 1.101798971436e+00 1.101374236768e+00 1.101015597912e+00 1.100803358424e+00 1.100727307005e+00 1.100691180117e+00 1.100577751090e+00 1.100327210302e+00 1.099960565216e+00 1.099547405532e+00 1.099145381562e+00 1.098777605353e+00 1.098434547578e+00 1.098095597332e+00 1.097759696404e+00 1.097439516066e+00 1.097129369005e+00 1.096779129295e+00 1.096322165052e+00 1.095737053036e+00 1.095085657206e+00 1.094495691031e+00 1.094080453933e+00 1.093859170272e+00 1.093720412241e+00 1.093473993330e+00 1.092985151722e+00 1.092266705992e+00 1.091480886362e+00 1.090838757025e+00 1.090460963663e+00 1.090306240280e+00 1.090182717195e+00 1.089878639460e+00 1.089292958182e+00 1.088488075738e+00 1.087640438386e+00 1.086923164576e+00 1.086420770630e+00 1.086080003105e+00 1.085758569347e+00 1.085311237637e+00 1.084668335899e+00 1.083856866145e+00 1.082982833125e+00 1.082173993754e+00 1.081518034733e+00 1.081014401037e+00 1.080573482970e+00 1.080074283722e+00 1.079424650356e+00 1.078617219425e+00 1.077727947648e+00 1.076870417504e+00 1.076119842840e+00 1.075472656041e+00 1.074860136444e+00 1.074201170353e+00 1.073447101391e+00 1.072602957993e+00 1.071716722366e+00 1.070834939183e+00 1.069989357542e+00 1.069184475984e+00 1.068412075369e+00 1.067647669454e+00 1.066859517119e+00 1.066023452691e+00 1.065132274767e+00 1.064204726087e+00 1.063273595500e+00 1.062368288643e+00 1.061491254011e+00 1.060619799194e+00 1.059723955362e+00 1.058786606566e+00 1.057811086954e+00 1.056813226167e+00 1.055811780233e+00 1.054815182947e+00 1.053824061660e+00 1.052829900085e+00 1.051825257869e+00 1.050802584365e+00 1.049757237787e+00 1.048693660262e+00 1.047618717462e+00 1.046541674661e+00 1.045459197912e+00 1.044364684972e+00 1.043258599540e+00 1.042142001617e+00 1.041022438890e+00 1.039899621521e+00 1.038766653448e+00 1.037613060980e+00 1.036437380260e+00 1.035249867890e+00 1.034059356571e+00 1.032862748451e+00 1.031654739647e+00 1.030427989649e+00 1.029179930868e+00 1.027919797085e+00 1.026652512315e+00 1.025379247150e+00 1.024093092709e+00 1.022792776062e+00 1.021481997982e+00 1.020162176325e+00 1.018833900342e+00 1.017494294389e+00 1.016138756376e+00 1.014769101237e+00 1.013388011969e+00 1.011997603596e+00 1.010595121588e+00 1.009176866561e+00 1.007745379176e+00 1.006301824669e+00 1.004848990319e+00 1.003389750570e+00 1.001919646438e+00 1.000434403565e+00 9.989346759622e-01 9.974256003595e-01 9.959059248714e-01 9.943768536287e-01 9.928364066618e-01 9.912788999224e-01 9.897033353919e-01 9.881166777118e-01 9.865211857938e-01 9.849146614925e-01 9.832947340260e-01 9.816608558176e-01 9.800102869255e-01 9.783481277746e-01 9.766778735922e-01 9.749986755135e-01 9.733056600519e-01 9.715993018166e-01 9.698811675108e-01 9.681501082094e-01 9.664078487347e-01 9.646535806929e-01 9.628844626497e-01 9.611027177059e-01 9.593082563077e-01 9.575044327018e-01 9.556855828581e-01 9.538547314247e-01 9.520121437664e-01 9.501551977792e-01 9.482877737708e-01 9.464088510297e-01 9.445141429138e-01 9.426071492856e-01 9.406879284094e-01 9.387570412144e-01 9.368125418404e-01 9.348569414034e-01 9.328872427510e-01 9.309044063183e-01 9.289097603681e-01 9.269031852800e-01 9.248830459028e-01 9.228503538882e-01 9.208052749295e-01 9.187471703719e-01 9.166749334434e-01 9.145904544177e-01 9.124935796674e-01 9.103836075816e-01 9.082630284360e-01 9.061302557291e-01 9.039815304113e-01 9.018217362185e-01 8.996500046210e-01 8.974644296116e-01 8.952683224620e-01 8.930587277746e-01 8.908352894550e-01 8.885975577586e-01 8.863482565331e-01 8.840868464654e-01 8.818121558389e-01 8.795257651951e-01 8.772252857511e-01 8.749111916368e-01 8.725865307369e-01 8.702473726705e-01 8.678962358314e-01 8.655337397304e-01 8.631579732848e-01 8.607682884598e-01 8.583673778329e-01 8.559551146661e-01 8.535286964531e-01 8.510900187863e-01 8.486386392645e-01 8.461731002840e-01 8.436957333109e-01 8.412074510495e-01 8.387053932434e-01 8.361912977601e-01 8.336643591277e-01 8.311237820349e-01 8.285707923262e-01 8.260067829175e-01 8.234303269121e-01 8.208419968226e-01 8.182411014314e-01 8.156278486383e-01 8.130019142843e-01 8.103639663835e-01 8.077140809101e-01 8.050520326332e-01 8.023779527828e-01 7.996933696974e-01 7.969944239098e-01 7.942831418837e-01 7.915618859994e-01 7.888275267025e-01 7.860812180022e-01 7.833238367713e-01 7.805534521225e-01 7.777722393967e-01 7.749800334669e-01 7.721745322371e-01 7.693588692617e-01 7.665318371284e-01 7.636920931296e-01 7.608415083141e-01 7.579796550905e-01 7.551060403192e-01 7.522213252791e-01 7.493244171336e-01 7.464182511101e-01 7.435004727968e-01 7.405721539027e-01 7.376328403832e-01 7.346810083652e-01 7.317181105255e-01 7.287456677397e-01 7.257614208115e-01 7.227691764657e-01 7.197649765120e-01 7.167516308021e-01 7.137275683586e-01 7.106913461924e-01 7.076463859283e-01 7.045901705044e-01 7.015253022331e-01 6.984515084466e-01 6.953683372548e-01 6.922756627429e-01 6.891721786052e-01 6.860595050222e-01 6.829373141222e-01 6.798063443959e-01 6.766680946575e-01 6.735198539986e-01 6.703635868929e-01 6.671980418597e-01 6.640235100119e-01 6.608426834150e-01 6.576531878023e-01 6.544564520220e-01 6.512512782173e-01 6.480387508904e-01 6.448168720935e-01 6.415865287210e-01 6.383500384431e-01 6.351073452646e-01 6.318594283602e-01 6.286045838048e-01 6.253418003121e-01 6.220709562326e-01 6.187932165767e-01 6.155068937072e-01 6.122179863905e-01 6.089240510036e-01 6.056258055363e-01 6.023217982595e-01 5.990109169226e-01 5.956940035482e-01 5.923698315083e-01 5.890432097745e-01 5.857124661162e-01 5.823804754181e-01 5.790453816720e-01 5.757063489744e-01 5.723622150956e-01 5.690141951106e-01 5.656619778145e-01 5.623089820623e-01 5.589579445508e-01 5.556034959377e-01 5.522492644173e-01 5.488918663249e-01 5.455329565350e-01 5.421736084951e-01 5.388147581566e-01 5.354586985021e-01 5.321040276712e-01 5.287495372478e-01 5.253944995696e-01 5.220409513187e-01 5.186895378009e-01 5.153415100816e-01 5.119984817500e-01 5.086566824242e-01 5.053190802152e-01 5.019833538290e-01 4.986510305192e-01 4.953249720424e-01 4.920052824907e-01 4.886910997311e-01 4.853828679197e-01 4.820813239363e-01 4.787852504172e-01 4.754986495407e-01 4.722201638451e-01 4.689509809997e-01 4.656938157322e-01 4.624439769649e-01 4.592055781424e-01 4.559790588355e-01 4.527633378539e-01 4.495623145607e-01 4.463746319986e-01 4.432017681664e-01 4.400413214726e-01 4.368972578903e-01 4.337683023816e-01 4.306563255236e-01 4.275638478654e-01 4.244884923515e-01 4.214330563069e-01 4.183970775559e-01 4.153797047090e-01 4.123850032054e-01 4.094124423992e-01 4.064641668193e-01 4.035398953593e-01 4.006401142773e-01 3.977654728097e-01 3.949190176462e-01 3.920996527955e-01 3.893094940935e-01 3.865490556654e-01 3.838194386216e-01 3.811220514656e-01 3.784577800336e-01 3.758276936123e-01 3.732328683021e-01 3.706748127715e-01 3.681529496539e-01 3.656702306388e-01 3.632263148360e-01 3.608237427699e-01 3.584644620853e-01 3.561467020118e-01 3.538736418396e-01 3.516448033172e-01 3.494631267731e-01 3.473295423191e-01 3.452467830937e-01 3.432127514272e-01 3.412296646132e-01 3.393002812120e-01 3.374241823352e-01 3.356032877623e-01 3.338389993304e-01 3.321317638712e-01 3.304829309055e-01 3.288947839509e-01 3.273674856412e-01 3.259005498784e-01 3.244981214480e-01 3.231587447837e-01 3.218857364301e-01 3.206791544648e-01 3.195386078419e-01 3.184659477201e-01 3.174628226718e-01 3.165288684024e-01 3.156657706484e-01 3.148728477869e-01 3.141532911813e-01 3.135053226610e-01 3.129301130596e-01 3.124290230363e-01 3.120019682930e-01 3.116493561429e-01 3.113721091230e-01 3.111684501532e-01 3.110408660256e-01 3.109894436500e-01 3.110130677366e-01 3.111117360788e-01 3.112855977194e-01 3.115348895425e-01 3.118593793590e-01 3.122590459550e-01 3.127315366900e-01 3.132796614462e-01 3.139003153029e-01 3.145943666629e-01 3.153617295421e-01 3.162000228547e-01 3.171097390677e-01 3.180903312939e-01 3.191396064903e-01 3.202564505539e-01 3.214436767465e-01 3.226971210763e-01 3.240158883072e-01 3.253994376897e-01 3.268470554435e-01 3.283579026939e-01 3.299297063429e-01 3.315626537759e-01 3.332545734058e-01 3.350053125627e-01 3.368122009055e-01 3.386746277493e-01 3.405918417814e-01 3.425624417290e-01 3.445851847097e-01 3.466583415155e-01 3.487812018371e-01 3.509508056772e-01 3.531679415375e-01 3.554305281536e-01 3.577366855378e-01 3.600868725753e-01 3.624785388498e-01 3.649086280956e-01 3.673797652137e-01 3.698872709985e-01 3.724319867255e-01 3.750129031465e-01 3.776271176621e-01 3.802745884835e-01 3.829532400327e-01 3.856634722646e-01 3.884014177457e-01 3.911681314176e-01 3.939620377989e-01 3.967816336056e-01 3.996250728338e-01 4.024931822241e-01 4.053832174216e-01 4.082936459130e-01 4.112257158801e-01 4.141763046008e-01 4.171439493820e-01 4.201306865771e-01 4.231322134501e-01 4.261497134785e-01 4.291802527849e-01 4.322255857152e-01 4.352828697042e-01 4.383506093605e-01 4.414291366786e-01 4.445171199080e-01 4.476137156249e-01 4.507178711131e-01 4.538287161196e-01 4.569459685566e-01 4.600672827044e-01 4.631927595744e-01 4.663227118111e-01 4.694546494971e-01 4.725878800299e-01 4.757228628560e-01 4.788578123671e-01 4.819933850630e-01 4.851259958647e-01 4.882571181644e-01 4.913861920289e-01 4.945110614496e-01 4.976334902143e-01 5.007492337590e-01 5.038605366819e-01 5.069644434771e-01 5.100619716047e-01 5.131522502920e-01 5.162333939524e-01 5.193063798385e-01 5.223699205518e-01 5.254222927756e-01 5.284643994664e-01 5.314951798250e-01 5.345137257053e-01 5.375202948800e-01 5.405133339971e-01 5.434926979700e-01 5.464571884835e-01 5.494079972023e-01 5.523419341883e-01 5.552599426055e-01 5.581618703327e-01 5.610460543325e-01 5.639128343722e-01 5.667604377441e-01 5.695899905018e-01 5.723998315486e-01 5.751892105816e-01 5.779600815801e-01 5.807082881219e-01 5.834356559806e-01 5.861411817859e-01 5.888251491849e-01 5.914850620451e-01 5.941223883572e-01 5.967356789300e-01 5.993247789387e-01 6.018891971617e-01 6.044278965445e-01 6.069416819386e-01 6.094284211910e-01 6.118890620202e-01 6.143229537402e-01 6.167287081504e-01 6.191068497880e-01 6.214563878118e-01 6.237763590456e-01 6.260688511767e-01 6.283311753373e-01 6.305636061545e-01 6.327657748876e-01 6.349367817590e-01 6.370771085909e-01 6.391848477150e-01 6.412629158319e-01 6.433065710375e-01 6.453185784804e-01 6.472974239125e-01 6.492425213962e-01 6.511540896072e-01 6.530315962881e-01 6.548745802102e-01 6.566826935714e-01 6.584556639389e-01 6.601933500343e-01 6.618952716013e-01 6.635605217895e-01 6.651904105375e-01 6.667836670855e-01 6.683391197417e-01 6.698582344786e-01 6.713391167291e-01 6.727829714283e-01 6.741880029431e-01 6.755538773634e-01 6.768829115625e-01 6.781726475626e-01 6.794229296727e-01 6.806344196887e-01 6.818053442011e-01 6.829369946694e-01 6.840288446759e-01 6.850803637194e-01 6.860912090853e-01 6.870621790759e-01 6.879928336364e-01 6.888814462968e-01 6.897284415431e-01 6.905351895737e-01 6.913011054533e-01 6.920245565910e-01 6.927075559333e-01 6.933477735526e-01 6.939464152914e-01 6.945027352435e-01 6.950175285438e-01 6.954900739721e-01 6.959198501552e-01 6.963084956377e-01 6.966542020115e-01 6.969582731831e-01 6.972196251503e-01 6.974381052346e-01 6.976150422960e-01 6.977490075214e-01 6.978414022540e-01 6.978905298586e-01 6.978984969385e-01 6.978644168591e-01 6.977875605789e-01 6.976695404398e-01 6.975083932604e-01 6.973065189245e-01 6.970636599961e-01 6.967774051734e-01 6.964519612193e-01 6.960839540758e-01 6.956762648681e-01 6.952273281303e-01 6.947382302669e-01 6.942084490845e-01 6.936398873408e-01 6.930310249682e-01 6.923821674569e-01 6.916952223639e-01 6.909702380989e-01 6.902060461656e-01 6.894042631756e-01 6.885648496069e-01 6.876881300993e-01 6.867762079506e-01 6.858271267080e-01 6.848420301298e-01 6.838228587041e-01 6.827677010154e-01 6.816795635426e-01 6.805566463140e-01 6.794019415994e-01 6.782145275955e-01 6.769961401885e-01 6.757465066771e-01 6.744656407844e-01 6.731562897098e-01 6.718175527756e-01 6.704511031849e-01 6.690571468276e-01 6.676378878082e-01 6.661924296679e-01 6.647217554693e-01 6.632283541121e-01 6.617124387176e-01 6.601741623208e-01 6.586166874953e-01 6.570370035674e-01 6.554396402307e-01 6.538253841099e-01 6.521936267493e-01 6.505470478153e-01 6.488861195582e-01 6.472130995698e-01 6.455278980304e-01 6.438322590315e-01 6.421284572994e-01 6.404155055649e-01 6.386977913332e-01 6.369756406257e-01 6.352494425859e-01 6.335208321324e-01 6.317922228337e-01 6.300655381084e-01 6.283401383875e-01 6.266205056052e-01 6.249053488129e-01 6.231986757090e-01 6.215013884740e-01 6.198151650316e-01 6.181414087320e-01 6.164828087548e-01 6.148404032980e-01 6.132159526116e-01 6.116119647372e-01 6.100300376237e-01 6.084718656280e-01 6.069412070869e-01 6.054363698268e-01 6.039617779333e-01 6.025202722605e-01 6.011109017292e-01 5.997363732913e-01 5.984017350167e-01 5.971060693831e-01 5.958519284868e-01 5.946421651494e-01 5.934776271471e-01 5.923603841161e-01 5.912941945856e-01 5.902791210884e-01 5.893183235224e-01 5.884129148906e-01 5.875661843594e-01 5.867786593265e-01 5.860520945182e-01 5.853901964883e-01 5.847935280436e-01 5.842636927531e-01 5.838026461570e-01 5.834113349050e-01 5.830925811609e-01 5.828483582158e-01 5.826786622997e-01 5.825862950757e-01 5.825719678141e-01 5.826376049532e-01 5.827842078064e-01 5.830135791701e-01 5.833260553560e-01 5.837224701908e-01 5.842053915650e-01 5.847743588706e-01 5.854304554905e-01 5.861744613270e-01 5.870062935628e-01 5.879286804152e-01 5.889388020958e-01 5.900403513826e-01 5.912311507584e-01 5.925128164343e-01 5.938836381626e-01 5.953450011885e-01 5.968976034963e-01 5.985389094464e-01 6.002707453789e-01 6.020926601814e-01 6.040012143526e-01 6.060001067276e-01 6.080844704906e-01 6.102573574248e-01 6.125143924597e-01 6.148565025704e-01 6.172826665395e-01 6.197903287098e-01 6.223798777802e-01 6.250486394097e-01 6.277972187251e-01 6.306210375147e-01 6.335212019618e-01 6.364945888368e-01 6.395398133902e-01 6.426573778253e-01 6.458421770882e-01 6.490962852633e-01 6.524119394534e-01 6.557929899874e-01 6.592347736225e-01 6.627348113132e-01 6.662929476894e-01 6.699039374586e-01 6.735698233636e-01 6.772824063275e-01 6.810463230292e-01 6.848541260142e-01 6.887059037764e-01 6.925998515128e-01 6.965312635739e-01 7.004997797714e-01 7.045020673745e-01 7.085374121124e-01 7.126015263648e-01 7.166924134357e-01 7.208096515696e-01 7.249479253999e-01 7.291057450903e-01 7.332812952467e-01 7.374714911475e-01 7.416744723819e-01 7.458868798042e-01 7.501076850984e-01 7.543326624693e-01 7.585605319517e-01 7.627898601457e-01 7.670158861196e-01 7.712382545527e-01 7.754547178592e-01 7.796615966243e-01 7.838561766975e-01 7.880378261778e-01 7.922029703300e-01 7.963512791046e-01 8.004776713257e-01 8.045816767013e-01 8.086599224607e-01 8.127114477074e-01 8.167314000175e-01 8.207215684646e-01 8.246764011247e-01 8.285963438056e-01 8.324759777089e-01 8.363166223505e-01 8.401140639745e-01 8.438667141567e-01 8.475744864203e-01 8.512326131942e-01 8.548407338584e-01 8.583955871385e-01 8.618981212282e-01 8.653422931129e-01 8.687301771341e-01 8.720570893188e-01 8.753216136142e-01 8.785248116734e-01 8.816603305486e-01 8.847314156528e-01 8.877307933458e-01 8.906620851115e-01 8.935212947071e-01 8.963050990046e-01 8.990172487832e-01 9.016493049008e-01 9.042075326581e-01 9.066844747267e-01 9.090822185953e-01 9.113970339370e-01 9.136284381930e-01 9.157777977709e-01 9.178375040421e-01 9.198154448880e-01 9.217004384358e-01 9.234994609711e-01 9.252075759193e-01 9.268234898550e-01 9.283491701099e-01 9.297789268772e-01 9.311194521845e-01 9.323595165621e-01 9.335091477043e-01 9.345601816136e-01 9.355142534415e-01 9.363736506484e-01 9.371302698834e-01 9.377951741128e-01 9.383538890961e-01 9.388201236142e-01 9.391808691672e-01 9.394446939956e-01 9.396087468792e-01 9.396678348293e-01 9.396324440619e-01 9.394883505969e-01 9.392520182907e-01 9.389073213424e-01 9.384678109195e-01 9.379260577665e-01 9.372800365195e-01 9.365422048082e-01 9.356959597639e-01 9.347584551012e-01 9.337153691065e-01 9.325813019773e-01 9.313444767601e-01 9.300121973165e-01 9.285867302497e-01 9.270602191649e-01 9.254464763896e-01 9.237324005676e-01 9.219324652408e-01 9.200373788901e-01 9.180548336162e-01 9.159845916383e-01 9.138239410996e-01 9.115828287073e-01 9.092537583376e-01 9.068458035533e-01 9.043568877429e-01 9.017901154075e-01 8.991489584961e-01 8.964306279538e-01 8.936444049404e-01 8.907852113085e-01 8.878617304649e-01 8.848737770316e-01 8.818216163407e-01 8.787139968911e-01 8.755480371349e-01 8.723295475295e-01 8.690626799363e-01 8.657469224188e-01 8.623925732301e-01 8.589936589461e-01 8.555635725258e-01 8.520985737596e-01 8.486071864674e-01 8.450946106995e-01 8.415568897781e-01 8.380120383607e-01 8.344480242586e-01 8.308839211255e-01 8.273169511354e-01 8.237518369426e-01 8.202005229891e-01 8.166557211504e-01 8.131398437920e-01 8.096392353328e-01 8.061760929449e-01 8.027468250468e-01 7.993581807093e-01 7.960225899692e-01 7.927336434005e-01 7.895140600400e-01 7.863546333461e-01 7.832720979030e-01 7.802681804423e-01 7.773505114200e-01 7.745277400364e-01 7.718002262453e-01 7.691822065289e-01 7.666749763282e-01 7.642886234399e-01 7.620278265376e-01 7.599000059250e-01 7.579102023486e-01 7.560672692966e-01 7.543743043262e-01 7.528426957777e-01 7.514723389446e-01 7.502732853957e-01 7.492524406446e-01 7.484081427441e-01 7.477543943661e-01 7.472870071833e-01 7.470199898845e-01 7.469488513549e-01 7.470829287661e-01 7.474255716918e-01 7.479733452641e-01 7.487404514185e-01 7.497148927414e-01 7.509118317991e-01 7.523243877205e-01 7.539546172191e-01 7.558051917746e-01 7.578706962977e-01 7.601579385893e-01 7.626569116903e-01 7.653742548905e-01 7.683007508090e-01 7.714371088672e-01 7.747781340801e-01 7.783214747271e-01 7.820613425530e-01 7.859940310371e-01 7.901143450697e-01 7.944122348970e-01 7.988898811600e-01 8.035308462950e-01 8.083366477438e-01 8.132930849579e-01 8.183985574959e-01 8.236409077402e-01 8.290124696788e-01 8.345061125987e-01 8.401101139666e-01 8.458190660234e-01 8.516208384024e-01 8.575063405513e-01 8.634664089008e-01 8.694936883309e-01 8.755726372786e-01 8.816990125456e-01 8.878584040202e-01 8.940444824372e-01 9.002449607863e-01 9.064485906148e-01 9.126513966577e-01 9.188331566751e-01 9.249946433762e-01 9.311171977805e-01 9.371975786828e-01 9.432237173114e-01 9.491842181002e-01 9.550747431329e-01 9.608803018241e-01 9.665969008668e-01 9.722139482095e-01 9.777227404241e-01 9.831143991687e-01 9.883834016855e-01 9.935212832341e-01 9.985215966053e-01 1.003376759132e+00 1.008078933787e+00 1.012626195380e+00 1.017007647370e+00 1.021222914853e+00 1.025265120716e+00 1.029129322463e+00 1.032814200063e+00 1.036314832671e+00 1.039629627783e+00 1.042754764189e+00 1.045692124012e+00 1.048435514180e+00 1.050991572515e+00 1.053352820763e+00 1.055528498395e+00 1.057513097840e+00 1.059312029610e+00 1.060930886257e+00 1.062365619775e+00 1.063630202809e+00 1.064719810373e+00 1.065648045735e+00 1.066416658316e+00 1.067032071476e+00 1.067505280199e+00 1.067840411440e+00 1.068050820803e+00 1.068140125690e+00 1.068122246067e+00 1.068005784824e+00 1.067802868856e+00 1.067523433784e+00 1.067179710305e+00 1.066782338577e+00 1.066344902742e+00 1.065880900912e+00 1.065397064630e+00 1.064915035120e+00 1.064437699608e+00 1.063986850238e+00 1.063566480272e+00 1.063194128058e+00 1.062881504163e+00 1.062634017394e+00 1.062470714251e+00 1.062394665916e+00 1.062422102244e+00 1.062557051828e+00 1.062810080435e+00 1.063186796973e+00 1.063695303651e+00 1.064339961844e+00 1.065124402204e+00 1.066056260831e+00 1.067127700261e+00 1.068354134998e+00 1.069719115570e+00 1.071235377479e+00 1.072893392369e+00 1.074688662530e+00 1.076624711854e+00 1.078683376517e+00 1.080871971819e+00 1.083170597200e+00 1.085580724655e+00 1.088086805363e+00 1.090683364855e+00 1.093358106484e+00 1.096100592598e+00 1.098901866870e+00 1.101744886961e+00 1.104627622154e+00 1.107525069246e+00 1.110441754792e+00 1.113351450499e+00 1.116251131231e+00 1.119131012253e+00 1.121971550724e+00 1.124776305421e+00 1.127521344972e+00 1.130210712866e+00 1.132826814052e+00 1.135368643796e+00 1.137825653144e+00 1.140192428893e+00 1.142466354365e+00 1.144638519376e+00 1.146713895027e+00 1.148674978920e+00 1.150535748263e+00 1.152281765220e+00 1.153920837572e+00 1.155448562623e+00 1.156861843724e+00 1.158171875945e+00 1.159366003008e+00 1.160457988822e+00 1.161435635117e+00 1.162312550828e+00 1.163080185334e+00 1.163745032395e+00 1.164307428412e+00 1.164763277114e+00 1.165117907868e+00 1.165363451841e+00 1.165505230258e+00 1.165534584044e+00 1.165455307558e+00 1.165258093909e+00 1.164940604120e+00 1.164499777366e+00 1.163922750348e+00 1.163210866232e+00 1.162348929354e+00 1.161336651229e+00 1.160157919355e+00 1.158808922164e+00 1.157276702160e+00 1.155554391604e+00 1.153630010648e+00 1.151493911021e+00 1.149138648146e+00 1.146552409405e+00 1.143730715157e+00 1.140659553588e+00 1.137339459380e+00 1.133757026124e+00 1.129913879757e+00 1.125803406776e+00 1.121422249095e+00 1.116775375945e+00 1.111854791302e+00 1.106676861646e+00 1.101231590318e+00 1.095537719814e+00 1.089595820434e+00 1.083420496642e+00 1.077023537390e+00 1.070414776079e+00 1.063618561292e+00 1.056641872122e+00 1.049514705934e+00 1.042246214895e+00 1.034869038625e+00 1.027400193577e+00 1.019863432981e+00 1.012290531286e+00 1.004697947657e+00 9.971266204572e-01 9.895871893157e-01 9.821238643336e-01 9.747525522573e-01 9.675107573259e-01 9.604243996193e-01 9.535191452327e-01 9.468347164102e-01 9.403886641964e-01 9.342239727831e-01 9.283559903707e-01 9.228275160967e-01 9.176605100520e-01 9.128882525624e-01 9.085406725337e-01 9.046424205976e-01 9.012314880285e-01 8.983236401334e-01 8.959583725275e-01 8.941499180825e-01 8.929310171484e-01 8.923184420703e-01 8.923339387460e-01 8.929944909739e-01 8.943088617184e-01 8.962925329436e-01 8.989441518635e-01 9.022709516680e-01 9.062599640417e-01 9.109109406427e-01 9.161998982837e-01 9.221114340401e-01 9.286205935858e-01 9.356915124658e-01 9.432943812426e-01 9.513808736965e-01 9.599164697386e-01 9.688415423731e-01 9.781149906605e-01 9.876741305153e-01 9.974677413229e-01 1.007436729657e+00 1.017522279394e+00 1.027668456003e+00 1.037811999629e+00 1.047905138422e+00 1.057880087736e+00 1.067694036560e+00 1.077289053837e+00 1.086619009050e+00 1.095638395810e+00 1.104302953495e+00 1.112579374276e+00 1.120425025487e+00 1.127820290387e+00 1.134729847049e+00 1.141141848152e+00 1.147036056047e+00 1.152405144968e+00 1.157243050698e+00 1.161552037393e+00 1.165341956503e+00 1.168619151797e+00 1.171409143850e+00 1.173726384302e+00 1.175605180389e+00 1.177072344047e+00 1.178162400387e+00 1.178914249482e+00 1.179357787235e+00 1.179538908352e+00 1.179480452948e+00 1.179222283610e+00 1.178784665958e+00 1.178190207846e+00 1.177451370836e+00 1.176569421491e+00 1.175544791122e+00 1.174356934526e+00 1.172991796540e+00 1.171407654546e+00 1.169575581761e+00 1.167445396149e+00 1.164972382944e+00 1.162103019680e+00 1.158788939728e+00 1.154988718318e+00 1.150654151973e+00 1.145763780524e+00 1.140284592421e+00 1.134217555891e+00 1.127559980971e+00 1.120332258710e+00 1.112565670016e+00 1.104302317571e+00 1.095603960321e+00 1.086524320659e+00 1.077148625415e+00 1.067536723552e+00 1.057772114851e+00 1.047919309605e+00 1.038044618417e+00 1.028199813093e+00 1.018423885667e+00 1.008755298275e+00 9.991974924727e-01 9.897706569731e-01 9.804581856413e-01 9.712621139323e-01 9.621647476816e-01 9.531576622417e-01 9.442431981514e-01 9.368323863601e-01 9.287016538838e-01 9.202365326551e-01 9.119671061153e-01 9.044168886506e-01 8.979252852663e-01 8.925292489536e-01 8.879922707035e-01 8.838588511717e-01 8.796223769087e-01 8.749235825566e-01 8.696664157195e-01 8.640518970611e-01 8.585473519670e-01 8.537427617859e-01 8.501370316026e-01 8.480009628999e-01 8.472762644564e-01 8.475709445098e-01 8.483110589874e-01 8.489200627937e-01 8.489920882869e-01 8.484190894642e-01 8.474294616314e-01 8.464952126524e-01 8.461704313446e-01 8.469149919384e-01 8.489176928270e-01 8.520259506711e-01 8.557969940131e-01 8.596388529069e-01 8.629769228332e-01 8.654648359370e-01 8.670716261347e-01 8.680791902654e-01 8.690049917404e-01 8.704217660743e-01 8.727676737509e-01 8.761897111407e-01 8.805060348228e-01 8.852402383896e-01 8.897908960053e-01 8.936154550979e-01 8.964037039562e-01 8.981616603778e-01 8.992228573467e-01 9.001312048718e-01 9.014633472533e-01 9.036512853991e-01 9.068245279604e-01 9.107634243635e-01 9.149708896896e-01 9.188302908388e-01 9.217835958334e-01 9.235099302569e-01 9.240316890023e-01 9.236825856362e-01 9.230198478973e-01 9.226556531643e-01 9.230606335671e-01 9.244108790569e-01 9.265537750233e-01 9.290450851261e-01 9.312894221442e-01 9.327347552011e-01 9.330142043086e-01 9.320395729122e-01 9.300106253050e-01 9.273339529627e-01 9.244965121041e-01 9.219430489054e-01 9.199486643574e-01 9.181446881787e-01 8.953362421034e-01 8.705564103460e-01 8.235439007013e-01 7.762042921457e-01 7.505513966626e-01 7.617502155465e-01 8.062193491931e-01 8.639839488329e-01 9.117295843808e-01 9.325170998576e-01 9.195292484622e-01 8.770071843345e-01 8.201353821900e-01 7.724429800884e-01 7.569406707445e-01 7.812959215339e-01 8.314834639518e-01 8.828214344319e-01 9.140393567913e-01 9.141144494407e-01 8.839567175225e-01 8.363016636056e-01 7.932338981231e-01 7.780398863598e-01 8.008127863639e-01 8.502994029781e-01 9.026161541139e-01 9.352673579121e-01 9.350385970623e-01 9.004633225339e-01 8.424191747743e-01 7.831177002928e-01 7.501480020492e-01 7.613555269863e-01 8.103946080852e-01 8.723601458170e-01 9.211775411744e-01 9.402529435423e-01 9.253207939124e-01 8.844965328977e-01 8.367056774243e-01 8.062354311791e-01 8.106495378384e-01 8.483125615552e-01 9.000097810325e-01 9.423975576737e-01 9.590924659606e-01 9.451012874718e-01 9.077545506640e-01 8.653895642444e-01 8.417330605309e-01 8.536900723965e-01 8.991708214134e-01 9.587960595550e-01 1.008781389844e+00 1.031539062388e+00 1.020004104959e+00 9.786483299899e-01 9.227921126294e-01 8.751836779362e-01 8.571983240991e-01 8.759968812143e-01 9.195234873299e-01 9.657843836740e-01 9.955630728393e-01 9.991544440305e-01 9.779642607788e-01 9.433287033867e-01 9.125709540502e-01 9.014291802260e-01 9.149856957796e-01 9.445461261313e-01 9.737943303882e-01 9.881197754907e-01 9.807762993163e-01 9.551704584164e-01 9.240419915730e-01 9.049119284271e-01 9.112372442525e-01 9.434823262288e-01 9.885262127328e-01 1.027722432682e+00 1.045778892840e+00 1.035767548777e+00 1.000911015172e+00 9.541627208722e-01 9.148807711847e-01 9.010048705588e-01 9.185262085220e-01 9.574168907514e-01 9.986307117170e-01 1.024652662587e+00 1.025960153741e+00 1.003125339365e+00 9.669585100029e-01 9.555124119996e-01
 1.094608013801e+00 1.094782802173e+00 1.094972331107e+00 1.095220960213e+00 1.095536930039e+00 1.095930821279e+00 1.096388403709e+00 1.096838571125e+00 1.097185017627e+00 1.097391692942e+00 1.097507941240e+00 1.097626578553e+00 1.097819115637e+00 1.098127536416e+00 1.098553067377e+00 1.099036418740e+00 1.099466492330e+00 1.099744951979e+00 1.099868964256e+00 1.099929129920e+00 1.100037037441e+00 1.100253589911e+00 1.100578422719e+00 1.100966627717e+00 1.101341297916e+00 1.101626048216e+00 1.101782185690e+00 1.101834205068e+00 1.101850882527e+00 1.101907585837e+00 1.102055974657e+00 1.102313719758e+00 1.102645539108e+00 1.102966924725e+00 1.103183410735e+00 1.103258026408e+00 1.103237184683e+00 1.103212484573e+00 1.103262253779e+00 1.103420890092e+00 1.103668244202e+00 1.103942349592e+00 1.104159095480e+00 1.104256720442e+00 1.104229828592e+00 1.104139299331e+00 1.104070622866e+00 1.104090706654e+00 1.104225811284e+00 1.104439628757e+00 1.104655354590e+00 1.104787842276e+00 1.104793130305e+00 1.104693984267e+00 1.104557285687e+00 1.104457279200e+00 1.104448551783e+00 1.104544918505e+00 1.104707027959e+00 1.104849015424e+00 1.104883858935e+00 1.104780632499e+00 1.104579432630e+00 1.104365497771e+00 1.104218741386e+00 1.104178695252e+00 1.104224379797e+00 1.104279773619e+00 1.104266294160e+00 1.104149070919e+00 1.103948410656e+00 1.103705401297e+00 1.103461501821e+00 1.103248523853e+00 1.103084859099e+00 1.102965960779e+00 1.102866111594e+00 1.102755898946e+00 1.102600207578e+00 1.102369299121e+00 1.102050728257e+00 1.101681184316e+00 1.101328321328e+00 1.101049012594e+00 1.100867813580e+00 1.100761977688e+00 1.100664305846e+00 1.100491167987e+00 1.100184126245e+00 1.099758080518e+00 1.099295709769e+00 1.098902654694e+00 1.098655607048e+00 1.098558558522e+00 1.098527444587e+00 1.098429026947e+00 1.098163153797e+00 1.097732107261e+00 1.097232155973e+00 1.096793897410e+00 1.096498831757e+00 1.096341702017e+00 1.096230720775e+00 1.096048142359e+00 1.095728546686e+00 1.095287601655e+00 1.094793557646e+00 1.094307453169e+00 1.093857368565e+00 1.093438331070e+00 1.093029734552e+00 1.092625289250e+00 1.092232231833e+00 1.091841814336e+00 1.091407233375e+00 1.090867553460e+00 1.090204238615e+00 1.089478981600e+00 1.088816515700e+00 1.088325530469e+00 1.088022716810e+00 1.087800506512e+00 1.087472144359e+00 1.086903508597e+00 1.086107730104e+00 1.085244271217e+00 1.084521290429e+00 1.084062067903e+00 1.083824097379e+00 1.083620388388e+00 1.083237348997e+00 1.082574125036e+00 1.081689485086e+00 1.080759350445e+00 1.079960259128e+00 1.079374925298e+00 1.078953902514e+00 1.078552389921e+00 1.078026591481e+00 1.077303387527e+00 1.076411020109e+00 1.075454755030e+00 1.074562894197e+00 1.073823316224e+00 1.073235463268e+00 1.072712923309e+00 1.072132950157e+00 1.071404139373e+00 1.070516260958e+00 1.069543850627e+00 1.068601131323e+00 1.067764584890e+00 1.067033224719e+00 1.066339031059e+00 1.065599125779e+00 1.064763648111e+00 1.063836789281e+00 1.062865756330e+00 1.061898930762e+00 1.060968051631e+00 1.060078965908e+00 1.059221209878e+00 1.058372783527e+00 1.057500462614e+00 1.056581153486e+00 1.055606632824e+00 1.054594204971e+00 1.053578118356e+00 1.052586503960e+00 1.051622625014e+00 1.050666217473e+00 1.049686875523e+00 1.048665497493e+00 1.047605312766e+00 1.046523391728e+00 1.045435104471e+00 1.044352616254e+00 1.043274693091e+00 1.042194886165e+00 1.041104932413e+00 1.039996619906e+00 1.038866207161e+00 1.037715785116e+00 1.036554598723e+00 1.035390345799e+00 1.034221096789e+00 1.033041024625e+00 1.031847475973e+00 1.030644182249e+00 1.029436517106e+00 1.028226173320e+00 1.027006826623e+00 1.025767641017e+00 1.024505443068e+00 1.023230821122e+00 1.021952437742e+00 1.020668991408e+00 1.019373731530e+00 1.018060980444e+00 1.016726406304e+00 1.015378242367e+00 1.014022984824e+00 1.012662129139e+00 1.011288200851e+00 1.009900934057e+00 1.008502555364e+00 1.007094303757e+00 1.005677588773e+00 1.004250807159e+00 1.002807237894e+00 1.001350549824e+00 9.998818162554e-01 9.984028228415e-01 9.969126998213e-01 9.954069552936e-01 9.938876997026e-01 9.923556278873e-01 9.908155290939e-01 9.892670498453e-01 9.877096618139e-01 9.861363125548e-01 9.845489036508e-01 9.829507125217e-01 9.813435845768e-01 9.797263832246e-01 9.780980362793e-01 9.764526302834e-01 9.747896938290e-01 9.731154383338e-01 9.714312003365e-01 9.697370487001e-01 9.680295673998e-01 9.663083486485e-01 9.645698646339e-01 9.628194795101e-01 9.610614354690e-01 9.592939360614e-01 9.575136374765e-01 9.557194854984e-01 9.539139607334e-01 9.520952837932e-01 9.502651150705e-01 9.484234522936e-01 9.465673631236e-01 9.446975433214e-01 9.428165594958e-01 9.409250796018e-01 9.390195362344e-01 9.371016832745e-01 9.351711781932e-01 9.332278260766e-01 9.312733898611e-01 9.293070802016e-01 9.273265979861e-01 9.253321371924e-01 9.233275693473e-01 9.213099471884e-01 9.192792515156e-01 9.172370887913e-01 9.151820610785e-01 9.131125780200e-01 9.110329294143e-01 9.089403575374e-01 9.068345605953e-01 9.047163999740e-01 9.025862387897e-01 9.004428100593e-01 8.982857678299e-01 8.961166315549e-01 8.939348081894e-01 8.917407887066e-01 8.895350632142e-01 8.873183215205e-01 8.850858248739e-01 8.828419473658e-01 8.805866802534e-01 8.783180901958e-01 8.760381313451e-01 8.737450475453e-01 8.714393496720e-01 8.691191653117e-01 8.667871233287e-01 8.644435105678e-01 8.620868364817e-01 8.597180214475e-01 8.573371924411e-01 8.549411980113e-01 8.525351432812e-01 8.501158254012e-01 8.476839818044e-01 8.452411059826e-01 8.427848508771e-01 8.403157423240e-01 8.378357041038e-01 8.353436008946e-01 8.328390516593e-01 8.303213418448e-01 8.277918978190e-01 8.252490659150e-01 8.226939904548e-01 8.201281678010e-01 8.175492010753e-01 8.149583472963e-01 8.123550946659e-01 8.097387405934e-01 8.071102931736e-01 8.044711801337e-01 8.018199538669e-01 7.991565922704e-01 7.964823014165e-01 7.937953811349e-01 7.910959716756e-01 7.883853093775e-01 7.856629351369e-01 7.829293913044e-01 7.801840257253e-01 7.774274121657e-01 7.746587021807e-01 7.718775834018e-01 7.690863770896e-01 7.662823966307e-01 7.634685162172e-01 7.606422316628e-01 7.578043822366e-01 7.549564447106e-01 7.520972631886e-01 7.492264013825e-01 7.463451904058e-01 7.434525244429e-01 7.405493230652e-01 7.376345095247e-01 7.347099190286e-01 7.317735318278e-01 7.288270684797e-01 7.258689410567e-01 7.229020388291e-01 7.199246118768e-01 7.169375056661e-01 7.139393244847e-01 7.109292927649e-01 7.079097141320e-01 7.048801982004e-01 7.018406703809e-01 6.987929906921e-01 6.957354967115e-01 6.926682555674e-01 6.895913490885e-01 6.865040843721e-01 6.834072576023e-01 6.803017664641e-01 6.771873353057e-01 6.740648368127e-01 6.709343146000e-01 6.677948609075e-01 6.646460027809e-01 6.614885355183e-01 6.583219733342e-01 6.551486662936e-01 6.519684266719e-01 6.487798861559e-01 6.455832203014e-01 6.423793801571e-01 6.391676824310e-01 6.359497789954e-01 6.327251120724e-01 6.294941691693e-01 6.262553754422e-01 6.230120148905e-01 6.197586450320e-01 6.164995284477e-01 6.132343276308e-01 6.099653977333e-01 6.066907848599e-01 6.034124153111e-01 6.001269657758e-01 5.968343355726e-01 5.935366408827e-01 5.902320144674e-01 5.869259289889e-01 5.836160392475e-01 5.803039145247e-01 5.769874744465e-01 5.736660968065e-01 5.703391748392e-01 5.670086071555e-01 5.636755469476e-01 5.603407350253e-01 5.570061798547e-01 5.536709572330e-01 5.503328808262e-01 5.469923592667e-01 5.436490276548e-01 5.403042958081e-01 5.369600611755e-01 5.336197584452e-01 5.302790066666e-01 5.269399987366e-01 5.236000540730e-01 5.202616932791e-01 5.169243114712e-01 5.135896789740e-01 5.102606042039e-01 5.069353541585e-01 5.036125155638e-01 5.002920684801e-01 4.969764266620e-01 4.936638853834e-01 4.903587408319e-01 4.870608104891e-01 4.837678712350e-01 4.804808116004e-01 4.771994601639e-01 4.739248691750e-01 4.706595790906e-01 4.674032677435e-01 4.641561277682e-01 4.609183029336e-01 4.576903764620e-01 4.544717028455e-01 4.512652305144e-01 4.480720321737e-01 4.448915897753e-01 4.417258735321e-01 4.385724194615e-01 4.354332757434e-01 4.323116213613e-01 4.292042940896e-01 4.261154588991e-01 4.230450366961e-01 4.199934396991e-01 4.169599530355e-01 4.139459520742e-01 4.109528666965e-01 4.079817400007e-01 4.050346592623e-01 4.021098839855e-01 3.992101841126e-01 3.963354638528e-01 3.934846446597e-01 3.906615277467e-01 3.878676393803e-01 3.851017936175e-01 3.823664926046e-01 3.796628843877e-01 3.769891287635e-01 3.743490766066e-01 3.717439973097e-01 3.691728688930e-01 3.666391119504e-01 3.641420343436e-01 3.616835820611e-01 3.592657077653e-01 3.568877647610e-01 3.545524514402e-01 3.522608608014e-01 3.500123488758e-01 3.478100415584e-01 3.456535203713e-01 3.435455434227e-01 3.414874248724e-01 3.394786272857e-01 3.375211541391e-01 3.356155953967e-01 3.337649896300e-01 3.319678782535e-01 3.302296769456e-01 3.285473151611e-01 3.269224699370e-01 3.253586869166e-01 3.238545657595e-01 3.224129919483e-01 3.210340051358e-01 3.197184160173e-01 3.184686473093e-01 3.172844485770e-01 3.161672496117e-01 3.151175078750e-01 3.141358154261e-01 3.132239958487e-01 3.123825863073e-01 3.116128456289e-01 3.109130992234e-01 3.102867021669e-01 3.097322891107e-01 3.092516476938e-01 3.088438849379e-01 3.085099643361e-01 3.082518628794e-01 3.080671225167e-01 3.079568265119e-01 3.079215781886e-01 3.079621296453e-01 3.080763508563e-01 3.082668666291e-01 3.085305526268e-01 3.088693705395e-01 3.092825641543e-01 3.097697483109e-01 3.103297318946e-01 3.109626513705e-01 3.116675328531e-01 3.124451690915e-01 3.132937625081e-01 3.142120365764e-01 3.152002994652e-01 3.162576058797e-01 3.173826130185e-01 3.185758551982e-01 3.198342928868e-01 3.211574674589e-01 3.225466921094e-01 3.239964639051e-01 3.255086045200e-01 3.270833739876e-01 3.287170645285e-01 3.304091322724e-01 3.321586938319e-01 3.339638067771e-01 3.358257382663e-01 3.377388219786e-01 3.397060422799e-01 3.417243502707e-01 3.437926768318e-01 3.459093889288e-01 3.480735224809e-01 3.502837285073e-01 3.525389650039e-01 3.548380919871e-01 3.571789011964e-01 3.595617573539e-01 3.619828331328e-01 3.644428147498e-01 3.669397820407e-01 3.694727153043e-01 3.720416255095e-01 3.746425229105e-01 3.772754498037e-01 3.799405385363e-01 3.826354835713e-01 3.853581378553e-01 3.881097073670e-01 3.908875738106e-01 3.936907754740e-01 3.965180427296e-01 3.993689250655e-01 4.022414719811e-01 4.051348900291e-01 4.080478210113e-01 4.109806505158e-01 4.139306810918e-01 4.168975993965e-01 4.198803188412e-01 4.228776038367e-01 4.258885488682e-01 4.289133114484e-01 4.319484289885e-01 4.349959922509e-01 4.380535272018e-01 4.411195642862e-01 4.441945741061e-01 4.472774952884e-01 4.503666803318e-01 4.534619393783e-01 4.565620569377e-01 4.596659811627e-01 4.627733831945e-01 4.658836770045e-01 4.689951577613e-01 4.721076102598e-01 4.752206926222e-01 4.783318620260e-01 4.814428809816e-01 4.845515787975e-01 4.876575754604e-01 4.907596837462e-01 4.938583756464e-01 4.969523430174e-01 5.000405056866e-01 5.031216818841e-01 5.061967448698e-01 5.092648769190e-01 5.123246761178e-01 5.153755029115e-01 5.184160510371e-01 5.214480243763e-01 5.244682072671e-01 5.274772772389e-01 5.304745332605e-01 5.334589314722e-01 5.364308854940e-01 5.393885001508e-01 5.423320710817e-01 5.452618394817e-01 5.481748213578e-01 5.510729542377e-01 5.539544416492e-01 5.568195125290e-01 5.596653392264e-01 5.624949776636e-01 5.653053477000e-01 5.680965762736e-01 5.708676115012e-01 5.736193821873e-01 5.763507544651e-01 5.790594627445e-01 5.817474652347e-01 5.844136326961e-01 5.870563662697e-01 5.896770057055e-01 5.922733413540e-01 5.948460251302e-01 5.973945708699e-01 5.999185199102e-01 6.024164049323e-01 6.048892604067e-01 6.073356636412e-01 6.097541596496e-01 6.121476510579e-01 6.145125459797e-01 6.168489450954e-01 6.191575330943e-01 6.214373185937e-01 6.236879419716e-01 6.259089360288e-01 6.280998704506e-01 6.302599745166e-01 6.323890700028e-01 6.344877937697e-01 6.365550437113e-01 6.385900337080e-01 6.405935536807e-01 6.425630196548e-01 6.445013537529e-01 6.464048345801e-01 6.482759007296e-01 6.501119319545e-01 6.519137702528e-01 6.536816086828e-01 6.554134363797e-01 6.571105081089e-01 6.587719650029e-01 6.603967707476e-01 6.619855332988e-01 6.635384262128e-01 6.650539561191e-01 6.665331594274e-01 6.679735113450e-01 6.693769530783e-01 6.707434629490e-01 6.720693738199e-01 6.733597470142e-01 6.746093097043e-01 6.758209231314e-01 6.769934992366e-01 6.781250033077e-01 6.792193829659e-01 6.802723760670e-01 6.812861124163e-01 6.822599396269e-01 6.831920192198e-01 6.840848888134e-01 6.849356111628e-01 6.857465478339e-01 6.865165797768e-01 6.872451572139e-01 6.879327923194e-01 6.885780092279e-01 6.891816117009e-01 6.897451792783e-01 6.902653817465e-01 6.907449992320e-01 6.911823140145e-01 6.915772351859e-01 6.919305787143e-01 6.922419167156e-01 6.925109311551e-01 6.927376126652e-01 6.929217269438e-01 6.930652321552e-01 6.931654652788e-01 6.932247322844e-01 6.932404406526e-01 6.932149852410e-01 6.931484599551e-01 6.930378360047e-01 6.928880184392e-01 6.926945430337e-01 6.924605868512e-01 6.921849273416e-01 6.918683605464e-01 6.915106700168e-01 6.911107024233e-01 6.906717765267e-01 6.901924730406e-01 6.896710481671e-01 6.891117759459e-01 6.885112068012e-01 6.878718740816e-01 6.871931336321e-01 6.864758636958e-01 6.857194931880e-01 6.849261486858e-01 6.840939607681e-01 6.832246754098e-01 6.823175323366e-01 6.813760317854e-01 6.803964853052e-01 6.793820012632e-01 6.783322890973e-01 6.772482636528e-01 6.761302477999e-01 6.749786519698e-01 6.737944181666e-01 6.725772922016e-01 6.713282874067e-01 6.700496427360e-01 6.687388144029e-01 6.673996159204e-01 6.660314318094e-01 6.646352371711e-01 6.632120885691e-01 6.617605536481e-01 6.602857320787e-01 6.587850430440e-01 6.572602698114e-01 6.557125654593e-01 6.541438572326e-01 6.525542646038e-01 6.509431759164e-01 6.493143889304e-01 6.476682093314e-01 6.460053592175e-01 6.443267842423e-01 6.426333615421e-01 6.409260934118e-01 6.392084421366e-01 6.374791585125e-01 6.357407780741e-01 6.339939844810e-01 6.322411856679e-01 6.304826479683e-01 6.287203621940e-01 6.269572626819e-01 6.251907491783e-01 6.234267697789e-01 6.216651504328e-01 6.199072230482e-01 6.181547244945e-01 6.164084441588e-01 6.146727548194e-01 6.129460282126e-01 6.112326285329e-01 6.095320850126e-01 6.078482903210e-01 6.061828760594e-01 6.045356652394e-01 6.029107383471e-01 6.013088709244e-01 5.997325778462e-01 5.981830246938e-01 5.966625268283e-01 5.951741105128e-01 5.937178409146e-01 5.922988366759e-01 5.909150832869e-01 5.895703279385e-01 5.882691261310e-01 5.870088405405e-01 5.857935327590e-01 5.846273047311e-01 5.835092537428e-01 5.824432376760e-01 5.814302587468e-01 5.804728112030e-01 5.795714837027e-01 5.787308798400e-01 5.779516018306e-01 5.772344774538e-01 5.765835134166e-01 5.759987754944e-01 5.754822919352e-01 5.750363331080e-01 5.746625431921e-01 5.743634613773e-01 5.741382841003e-01 5.739906366652e-01 5.739206056248e-01 5.739300512537e-01 5.740215911796e-01 5.741937713527e-01 5.744513434605e-01 5.747914132583e-01 5.752183729616e-01 5.757325600712e-01 5.763332383865e-01 5.770230217491e-01 5.778005831486e-01 5.786688145110e-01 5.796264499928e-01 5.806747597493e-01 5.818138654139e-01 5.830435997225e-01 5.843646030633e-01 5.857757341569e-01 5.872783248832e-01 5.888721440484e-01 5.905556151858e-01 5.923284099532e-01 5.941908466328e-01 5.961432669020e-01 5.981830452740e-01 6.003105036980e-01 6.025255998192e-01 6.048245461080e-01 6.072104042167e-01 6.096782469437e-01 6.122289470708e-01 6.148608825931e-01 6.175720507800e-01 6.203615283670e-01 6.232269660086e-01 6.261680681598e-01 6.291820464462e-01 6.322681585222e-01 6.354238315131e-01 6.386469621500e-01 6.419368359810e-01 6.452897375879e-01 6.487074429577e-01 6.521830565016e-01 6.557195699239e-01 6.593092176008e-01 6.629541016105e-01 6.666509031401e-01 6.703970781062e-01 6.741902402920e-01 6.780281858080e-01 6.819089250546e-01 6.858284231244e-01 6.897870492727e-01 6.937809198831e-01 6.978072831539e-01 7.018660758209e-01 7.059516919377e-01 7.100634787159e-01 7.141994332004e-01 7.183563591885e-01 7.225321836779e-01 7.267236041259e-01 7.309309751101e-01 7.351488986698e-01 7.393751039085e-01 7.436081737665e-01 7.478460013398e-01 7.520850208916e-01 7.563238836917e-01 7.605597536419e-01 7.647894753302e-01 7.690118683054e-01 7.732247798116e-01 7.774243377619e-01 7.816097929238e-01 7.857791858751e-01 7.899282305481e-01 7.940558495857e-01 7.981600137217e-01 8.022381013079e-01 8.062884626620e-01 8.103086182074e-01 8.142950151797e-01 8.182474125791e-01 8.221634616165e-01 8.260388207130e-01 8.298748536030e-01 8.336666568278e-01 8.374133366050e-01 8.411124321984e-01 8.447633905753e-01 8.483622815860e-01 8.519077403242e-01 8.554002060884e-01 8.588344798826e-01 8.622107435971e-01 8.655264837536e-01 8.687808644983e-01 8.719703139056e-01 8.750946920478e-01 8.781523878361e-01 8.811390877679e-01 8.840575688790e-01 8.869017653881e-01 8.896741448504e-01 8.923689998784e-01 8.949882604902e-01 8.975300173459e-01 8.999901439834e-01 9.023721638262e-01 9.046683688777e-01 9.068849405648e-01 9.090158465081e-01 9.110609435654e-01 9.130189055669e-01 9.148877718410e-01 9.166699917552e-01 9.183581230847e-01 9.199596576870e-01 9.214652516513e-01 9.228798762533e-01 9.242002287590e-01 9.254235349795e-01 9.265550792955e-01 9.275858015178e-01 9.285253184726e-01 9.293619371092e-01 9.301044856493e-01 9.307466438534e-01 9.312891846667e-01 9.317360186901e-01 9.320780206265e-01 9.323264368015e-01 9.324678590772e-01 9.325151570301e-01 9.324574325013e-01 9.323004406497e-01 9.320456519697e-01 9.316837045353e-01 9.312290159610e-01 9.306656539666e-01 9.300106851509e-01 9.292486316029e-01 9.283927889767e-01 9.274363673528e-01 9.263775793204e-01 9.252291189945e-01 9.239748634227e-01 9.226320842808e-01 9.211865741726e-01 9.196528285663e-01 9.180220534555e-01 9.162965269632e-01 9.144853779846e-01 9.125764451472e-01 9.105846279778e-01 9.084997628597e-01 9.063322526834e-01 9.040776417778e-01 9.017404163503e-01 8.993233589068e-01 8.968235414062e-01 8.942497097418e-01 8.915965853225e-01 8.888723873763e-01 8.860766826759e-01 8.832120548028e-01 8.802820906917e-01 8.772865520594e-01 8.742310977909e-01 8.711167457815e-01 8.679458821753e-01 8.647257275751e-01 8.614518869946e-01 8.581353457659e-01 8.547751843270e-01 8.513740347135e-01 8.479411015137e-01 8.444726893504e-01 8.409815209065e-01 8.374609622673e-01 8.339246764746e-01 8.303729519815e-01 8.268085079266e-01 8.232438627731e-01 8.196700863852e-01 8.161090919091e-01 8.125483467663e-01 8.090058073182e-01 8.054823743060e-01 8.019799249722e-01 7.985142302520e-01 7.950754398666e-01 7.916868892027e-01 7.883377299524e-01 7.850473960412e-01 7.818146505313e-01 7.786467811866e-01 7.755546887784e-01 7.725339066990e-01 7.696055895570e-01 7.667629323815e-01 7.640206859881e-01 7.613818207125e-01 7.588541648807e-01 7.564451494670e-01 7.541564801724e-01 7.520008545996e-01 7.499806808805e-01 7.481034964524e-01 7.463752910781e-01 7.448036815172e-01 7.433903160714e-01 7.421464887063e-01 7.410728470760e-01 7.401798898691e-01 7.394665694301e-01 7.389427392134e-01 7.386125455195e-01 7.384742581153e-01 7.385405334497e-01 7.388051648745e-01 7.392819655766e-01 7.399632060367e-01 7.408572249059e-01 7.419662863152e-01 7.432846609229e-01 7.448238273167e-01 7.465723786387e-01 7.485408299558e-01 7.507224983275e-01 7.531157986639e-01 7.557233627611e-01 7.585372498407e-01 7.615609011060e-01 7.647853201581e-01 7.682124021510e-01 7.718329496402e-01 7.756450117754e-01 7.796426764020e-01 7.838218660822e-01 7.881743048495e-01 7.926954103350e-01 7.973789957959e-01 8.022145743672e-01 8.071992236713e-01 8.123210232179e-01 8.175753459047e-01 8.229517970634e-01 8.284434630657e-01 8.340403692714e-01 8.397335581190e-01 8.455143531409e-01 8.513727670552e-01 8.573002846168e-01 8.632864376583e-01 8.693224591911e-01 8.753964960842e-01 8.815037419630e-01 8.876267504276e-01 8.937626557396e-01 8.998974209313e-01 9.060231975990e-01 9.121310552046e-01 9.182076001767e-01 9.242495955445e-01 9.302388046592e-01 9.361742704962e-01 9.420411575154e-01 9.478343795120e-01 9.535435950224e-01 9.591577695023e-01 9.646739543651e-01 9.700788973783e-01 9.753671989774e-01 9.805308195858e-01 9.855644547412e-01 9.904544703246e-01 9.952029585334e-01 9.997984598238e-01 1.004236907179e+00 1.008514035955e+00 1.012620289760e+00 1.016557758339e+00 1.020314998064e+00 1.023894980100e+00 1.027290408382e+00 1.030500496804e+00 1.033523280403e+00 1.036358066407e+00 1.039001418447e+00 1.041454539616e+00 1.043720425350e+00 1.045792740672e+00 1.047682816818e+00 1.049383988891e+00 1.050905885319e+00 1.052248065149e+00 1.053413898371e+00 1.054414849798e+00 1.055246862748e+00 1.055926069883e+00 1.056449540767e+00 1.056833053647e+00 1.057079571049e+00 1.057198318618e+00 1.057201985224e+00 1.057095896965e+00 1.056894982379e+00 1.056605242289e+00 1.056241523647e+00 1.055813594549e+00 1.055336449047e+00 1.054818736707e+00 1.054276165794e+00 1.053718286218e+00 1.053160587640e+00 1.052617118779e+00 1.052095082849e+00 1.051615915537e+00 1.051182229255e+00 1.050815875179e+00 1.050521891587e+00 1.050314791413e+00 1.050207159180e+00 1.050203578370e+00 1.050320229826e+00 1.050560488873e+00 1.050937923549e+00 1.051454648575e+00 1.052120919508e+00 1.052937452296e+00 1.053912352181e+00 1.055046250986e+00 1.056340144077e+00 1.057800618041e+00 1.059415044024e+00 1.061197096829e+00 1.063127904606e+00 1.065216583291e+00 1.067451730400e+00 1.069824906324e+00 1.072338099570e+00 1.074971261658e+00 1.077726377044e+00 1.080584587431e+00 1.083544196418e+00 1.086587477295e+00 1.089707623873e+00 1.092889006997e+00 1.096123972308e+00 1.099398160139e+00 1.102694880697e+00 1.106014317459e+00 1.109325970491e+00 1.112637531727e+00 1.115922434781e+00 1.119176155463e+00 1.122389983743e+00 1.125545502129e+00 1.128645390441e+00 1.131668143060e+00 1.134616026647e+00 1.137473923776e+00 1.140241588575e+00 1.142908058622e+00 1.145470500832e+00 1.147925546255e+00 1.150266619433e+00 1.152497550182e+00 1.154603561546e+00 1.156598005276e+00 1.158467319147e+00 1.160218610596e+00 1.161848788146e+00 1.163355633756e+00 1.164747422797e+00 1.166015063442e+00 1.167167312891e+00 1.168195842038e+00 1.169110618661e+00 1.169904128063e+00 1.170580623919e+00 1.171139360856e+00 1.171575815465e+00 1.171893154673e+00 1.172082162849e+00 1.172147761510e+00 1.172079107114e+00 1.171878577334e+00 1.171535241042e+00 1.171046609348e+00 1.170406008962e+00 1.169603433177e+00 1.168634971506e+00 1.167488777026e+00 1.166161278705e+00 1.164637282644e+00 1.162913498158e+00 1.160975087791e+00 1.158819736914e+00 1.156431049174e+00 1.153806543130e+00 1.150935878804e+00 1.147810216809e+00 1.144427953468e+00 1.140777700048e+00 1.136861561997e+00 1.132669216441e+00 1.128206901383e+00 1.123468574473e+00 1.118458001577e+00 1.113180870597e+00 1.107635417092e+00 1.101839409382e+00 1.095788292661e+00 1.089505736265e+00 1.082993504321e+00 1.076273481483e+00 1.069358419364e+00 1.062262751013e+00 1.055014446585e+00 1.047624233021e+00 1.040125217770e+00 1.032529053293e+00 1.024871156262e+00 1.017169885674e+00 1.009453397677e+00 1.001754024228e+00 9.940898445117e-01 9.865036681083e-01 9.790064440393e-01 9.716439933192e-01 9.644325500450e-01 9.574101099634e-01 9.506019817832e-01 9.440350613305e-01 9.377478268952e-01 9.317575427064e-01 9.261063758380e-01 9.208084177916e-01 9.159045377104e-01 9.114153972585e-01 9.073729568426e-01 9.038026303207e-01 9.007285518998e-01 8.981813602700e-01 8.961755853204e-01 8.947444764913e-01 8.938972759706e-01 8.936612951580e-01 8.940438572132e-01 8.950631189464e-01 8.967242841293e-01 8.990304947598e-01 9.019866351071e-01 9.055829922190e-01 9.098175313265e-01 9.146691771274e-01 9.201277254009e-01 9.261615196910e-01 9.327479832034e-01 9.398536298219e-01 9.474383879885e-01 9.554662554808e-01 9.638863814320e-01 9.726604202023e-01 9.817274600560e-01 9.910463383319e-01 1.000556259351e+00 1.010206095207e+00 1.019941786830e+00 1.029709076738e+00 1.039455924909e+00 1.049126223210e+00 1.058678021044e+00 1.068051577904e+00 1.077212725359e+00 1.086108997798e+00 1.094706699883e+00 1.102966190700e+00 1.110853169410e+00 1.118343640266e+00 1.125403713597e+00 1.132022658020e+00 1.138173995888e+00 1.143853855887e+00 1.149051325851e+00 1.153766414481e+00 1.158000887538e+00 1.161763954031e+00 1.165073533594e+00 1.167939070167e+00 1.170395663693e+00 1.172456474213e+00 1.174164415172e+00 1.175544625041e+00 1.176634688929e+00 1.177470598550e+00 1.178082307165e+00 1.178510082411e+00 1.178770688523e+00 1.178899231041e+00 1.178904839852e+00 1.178801949297e+00 1.178589976122e+00 1.178261233114e+00 1.177802478382e+00 1.177183251698e+00 1.176376192543e+00 1.175332949101e+00 1.174014270694e+00 1.172362436225e+00 1.170331074355e+00 1.167864242825e+00 1.164914905983e+00 1.161441712463e+00 1.157405868138e+00 1.152790867655e+00 1.147573173448e+00 1.141762441413e+00 1.135365414711e+00 1.128414576133e+00 1.120946151803e+00 1.113010747148e+00 1.104674590755e+00 1.095992187275e+00 1.087046763147e+00 1.077894572865e+00 1.068610034971e+00 1.059246060207e+00 1.049856757745e+00 1.040478415790e+00 1.031135563195e+00 1.021848457213e+00 1.012608775338e+00 1.003425128884e+00 9.942696786384e-01 9.851418658665e-01 9.760190210521e-01 9.668998689713e-01 9.577870579751e-01 9.501615707157e-01 9.417679479690e-01 9.329958323545e-01 9.243883985649e-01 9.164775474130e-01 9.096118389091e-01 9.038401014535e-01 8.989294719695e-01 8.944252740882e-01 8.898216592171e-01 8.847551526518e-01 8.791226494644e-01 8.731243391641e-01 8.672261556156e-01 8.620207398607e-01 8.580126408280e-01 8.554816117979e-01 8.543738492224e-01 8.543028055312e-01 8.546948951871e-01 8.549708980390e-01 8.547226160430e-01 8.538350370726e-01 8.525390804003e-01 8.513087076161e-01 8.507058772891e-01 8.512012763048e-01 8.529924895526e-01 8.559344837668e-01 8.595883717349e-01 8.633556073807e-01 8.666586885230e-01 8.691387409414e-01 8.707565429418e-01 8.717881339338e-01 8.727462815016e-01 8.742051065764e-01 8.766042426584e-01 8.800962671610e-01 8.845024967758e-01 8.893506068532e-01 8.940315297200e-01 8.980051266726e-01 9.009506710421e-01 9.028671757052e-01 9.040829767509e-01 9.051331195836e-01 9.065890555772e-01 9.088821415398e-01 9.121358908591e-01 9.161293500924e-01 9.203615895661e-01 9.242123619835e-01 9.271174863739e-01 9.287506496185e-01 9.291270721728e-01 9.285734974967e-01 9.276450168388e-01 9.269517101687e-01 9.269605849493e-01 9.278453403190e-01 9.294503788162e-01 9.313218143136e-01 9.328535884687e-01 9.334853233264e-01 9.328492530515e-01 9.308656880488e-01 9.277613243009e-01 9.239823475758e-01 9.200442971391e-01 9.163514851405e-01 9.129219643546e-01 9.088089189422e-01 9.008175638190e-01 8.784986112192e-01 8.345831944038e-01 7.851465529922e-01 7.514469877866e-01 7.523344458626e-01 7.896844433946e-01 8.462265083056e-01 8.977877400236e-01 9.249606674229e-01 9.181830061729e-01 8.791188964854e-01 8.208937956383e-01 7.664659417685e-01 7.413917643674e-01 7.585764569518e-01 8.076012828906e-01 8.634137546774e-01 9.022171263199e-01 9.100781558557e-01 8.851294463480e-01 8.376911990866e-01 7.886090495683e-01 7.628244813657e-01 7.754465515678e-01 8.199000039413e-01 8.732430106493e-01 9.111860129606e-01 9.179416952772e-01 8.895164850072e-01 8.345696751832e-01 7.739181460182e-01 7.358676560578e-01 7.419509664374e-01 7.898003647475e-01 8.553950742567e-01 9.110381210185e-01 9.377792132298e-01 9.289459747621e-01 8.904194458872e-01 8.395659427520e-01 8.010939748862e-01 7.962218618068e-01 8.283504497199e-01 8.806806471645e-01 9.289453990457e-01 9.542993470349e-01 9.489399249138e-01 9.173945048935e-01 8.755772078915e-01 8.463345114409e-01 8.488431823692e-01 8.856643905315e-01 9.408369945060e-01 9.910320868381e-01 1.017209035797e+00 1.010168865262e+00 9.721849343288e-01 9.167561873698e-01 8.659434516602e-01 8.426009613386e-01 8.572190110003e-01 9.003471711226e-01 9.501380006707e-01 9.857864341272e-01 9.953942576394e-01 9.781501889083e-01 9.436080403783e-01 9.085242475623e-01 8.902235785045e-01 8.972850455126e-01 9.242305484204e-01 9.557668751295e-01 9.762425595743e-01 9.767871851256e-01 9.582862566505e-01 9.310585347445e-01 9.111183139270e-01 9.124829189778e-01 9.383581939561e-01 9.787008468709e-01 1.016439379333e+00 1.036159474352e+00 1.029773062496e+00 9.988863055222e-01 9.548202193754e-01 9.158424089068e-01 9.000941749593e-01 9.152642888335e-01 9.533438050633e-01 9.962057093273e-01 1.025960610282e+00 1.031918214876e+00 1.013178588951e+00 9.789756269372e-01 9.674035279611e-01
 1.096220748917e+00 1.096334122851e+00 1.096461968050e+00 1.096651416464e+00 1.096911388873e+00 1.097246521109e+00 1.097642103153e+00 1.098030944971e+00 1.098318257149e+00 1.098465468296e+00 1.098519962938e+00 1.098576998824e+00 1.098710502870e+00 1.098959921679e+00 1.099324275689e+00 1.099744250679e+00 1.100112488380e+00 1.100331561107e+00 1.100393760847e+00 1.100389747697e+00 1.100432092173e+00 1.100586468041e+00 1.100850765019e+00 1.101176768055e+00 1.101488626013e+00 1.101710631376e+00 1.101803110525e+00 1.101790291169e+00 1.101741211242e+00 1.101733804650e+00 1.101819457393e+00 1.102014186470e+00 1.102282357854e+00 1.102539919814e+00 1.102693135163e+00 1.102702683134e+00 1.102614579435e+00 1.102521271813e+00 1.102505079971e+00 1.102598918153e+00 1.102782731900e+00 1.102992773881e+00 1.103144396932e+00 1.103176206978e+00 1.103080933971e+00 1.102921479577e+00 1.102783084911e+00 1.102736004272e+00 1.102803574618e+00 1.102952154722e+00 1.103102783964e+00 1.103170508840e+00 1.103109383810e+00 1.102939792637e+00 1.102730769696e+00 1.102558858654e+00 1.102481213059e+00 1.102510791795e+00 1.102608380382e+00 1.102684902550e+00 1.102653152210e+00 1.102479131790e+00 1.102204248432e+00 1.101917088050e+00 1.101699044019e+00 1.101590063038e+00 1.101568434022e+00 1.101556979386e+00 1.101476083349e+00 1.101288012957e+00 1.101014028903e+00 1.100697027413e+00 1.100380015372e+00 1.100095107732e+00 1.099861141564e+00 1.099674489928e+00 1.099507023509e+00 1.099326675313e+00 1.099097362267e+00 1.098791082623e+00 1.098396945641e+00 1.097953680457e+00 1.097530542676e+00 1.097183241577e+00 1.096933329755e+00 1.096753850308e+00 1.096578775071e+00 1.096327139963e+00 1.095944982411e+00 1.095446144702e+00 1.094913725649e+00 1.094448364781e+00 1.094125322940e+00 1.093948181439e+00 1.093837360796e+00 1.093662519839e+00 1.093325264755e+00 1.092823064221e+00 1.092248761757e+00 1.091730273328e+00 1.091352574556e+00 1.091114001590e+00 1.090927612778e+00 1.090675543701e+00 1.090286424021e+00 1.089772223049e+00 1.089196410516e+00 1.088626561842e+00 1.088094050233e+00 1.087598546768e+00 1.087120576003e+00 1.086647246915e+00 1.086181405886e+00 1.085710270012e+00 1.085191875333e+00 1.084568980596e+00 1.083827442197e+00 1.083028923517e+00 1.082293554544e+00 1.081726908022e+00 1.081343466944e+00 1.081036663608e+00 1.080625987859e+00 1.079978239438e+00 1.079104902625e+00 1.078164203952e+00 1.077361169733e+00 1.076819700642e+00 1.076498829371e+00 1.076214103314e+00 1.075752751508e+00 1.075011752241e+00 1.074048000891e+00 1.073035753185e+00 1.072154647743e+00 1.071487160980e+00 1.070984670273e+00 1.070504382366e+00 1.069899026240e+00 1.069096777305e+00 1.068123673734e+00 1.067085561391e+00 1.066110933242e+00 1.065287348734e+00 1.064616548367e+00 1.064011864308e+00 1.063351921944e+00 1.062543703745e+00 1.061575976389e+00 1.060521229815e+00 1.059493493254e+00 1.058571843076e+00 1.057756344449e+00 1.056980926579e+00 1.056159711227e+00 1.055244028279e+00 1.054234894203e+00 1.053179325503e+00 1.052128167192e+00 1.051112311467e+00 1.050139047777e+00 1.049197629043e+00 1.048264733729e+00 1.047309289652e+00 1.046306837453e+00 1.045249397227e+00 1.044153366540e+00 1.043052540024e+00 1.041974931333e+00 1.040925905074e+00 1.039884648624e+00 1.038821749836e+00 1.037717312202e+00 1.036574029852e+00 1.035407380764e+00 1.034234530485e+00 1.033065504149e+00 1.031902406513e+00 1.030737725346e+00 1.029562773363e+00 1.028370576901e+00 1.027154982328e+00 1.025918755959e+00 1.024671913054e+00 1.023421536715e+00 1.022166679080e+00 1.020901306549e+00 1.019621975239e+00 1.018332103022e+00 1.017037702910e+00 1.015741460862e+00 1.014435730503e+00 1.013112673133e+00 1.011764343345e+00 1.010404237554e+00 1.009038596596e+00 1.007669259577e+00 1.006288867356e+00 1.004890656094e+00 1.003470245608e+00 1.002035656021e+00 1.000593334691e+00 9.991460427389e-01 9.976856911721e-01 9.962125967534e-01 9.947279467941e-01 9.932328734757e-01 9.917293612397e-01 9.902155588899e-01 9.886863389316e-01 9.871427595515e-01 9.855880476038e-01 9.840226001783e-01 9.824457407234e-01 9.808539351883e-01 9.792481483708e-01 9.776297652964e-01 9.760028131986e-01 9.743682294029e-01 9.727236637828e-01 9.710645068000e-01 9.693906463176e-01 9.677055973650e-01 9.660119214650e-01 9.643078350097e-01 9.625937341510e-01 9.608623761660e-01 9.591139077955e-01 9.573531614130e-01 9.555822714722e-01 9.538022090721e-01 9.520087183976e-01 9.502015085016e-01 9.483776220915e-01 9.465410560934e-01 9.446966371135e-01 9.428434530394e-01 9.409772346433e-01 9.390975474891e-01 9.372063759296e-01 9.353018586028e-01 9.333861224018e-01 9.314593460652e-01 9.295177405599e-01 9.275627524085e-01 9.255969012241e-01 9.236198430703e-01 9.216297354180e-01 9.196271554920e-01 9.176118519925e-01 9.155838672357e-01 9.135443332417e-01 9.114939325626e-01 9.094291923352e-01 9.073500667591e-01 9.052616895364e-01 9.031603804105e-01 9.010459567839e-01 8.989197810787e-01 8.967816222577e-01 8.946290002557e-01 8.924654302628e-01 8.902904376168e-01 8.881014876581e-01 8.859003596346e-01 8.836880242215e-01 8.814621350100e-01 8.792230280736e-01 8.769716868250e-01 8.747088239436e-01 8.724322944075e-01 8.701451913882e-01 8.678469846297e-01 8.655342331155e-01 8.632088050034e-01 8.608731666013e-01 8.585244059066e-01 8.561640707161e-01 8.537910577506e-01 8.514050680205e-01 8.490061451733e-01 8.465947053452e-01 8.441725373985e-01 8.417366599910e-01 8.392893917820e-01 8.368307349545e-01 8.343570637329e-01 8.318730097336e-01 8.293767847786e-01 8.268686495100e-01 8.243480620456e-01 8.218154949474e-01 8.192711059862e-01 8.167139663477e-01 8.141475828815e-01 8.115675063692e-01 8.089753127069e-01 8.063710209844e-01 8.037545922998e-01 8.011265165791e-01 7.984865917666e-01 7.958349293341e-01 7.931716543814e-01 7.904958399820e-01 7.878081018177e-01 7.851087865163e-01 7.823982618420e-01 7.796771255639e-01 7.769435652213e-01 7.741994300195e-01 7.714436400146e-01 7.686755669723e-01 7.658965514167e-01 7.631071768265e-01 7.603058155968e-01 7.574944582430e-01 7.546708667973e-01 7.518372226367e-01 7.489908835339e-01 7.461343885950e-01 7.432672663854e-01 7.403887724926e-01 7.374999217857e-01 7.346001912687e-01 7.316897833870e-01 7.287697163764e-01 7.258389729861e-01 7.228970801826e-01 7.199457125252e-01 7.169832294004e-01 7.140110311798e-01 7.110285441063e-01 7.080359886923e-01 7.050331063534e-01 7.020207323494e-01 6.989983266237e-01 6.959676253589e-01 6.929273596833e-01 6.898765129555e-01 6.868157826360e-01 6.837450679645e-01 6.806657361168e-01 6.775769476994e-01 6.744810171476e-01 6.713765225396e-01 6.682620583817e-01 6.651408999119e-01 6.620080661647e-01 6.588673070490e-01 6.557197813957e-01 6.525625626500e-01 6.493997444240e-01 6.462288677881e-01 6.430504821049e-01 6.398638755751e-01 6.366699541469e-01 6.334675920389e-01 6.302591830962e-01 6.270460614035e-01 6.238245769251e-01 6.205968144330e-01 6.173631615210e-01 6.141226922776e-01 6.108768493316e-01 6.076254712533e-01 6.043693405408e-01 6.011074834158e-01 5.978416142720e-01 5.945674534588e-01 5.912881759459e-01 5.880058250269e-01 5.847187790153e-01 5.814293143043e-01 5.781368669502e-01 5.748390965254e-01 5.715368256019e-01 5.682283322362e-01 5.649179944821e-01 5.616052330776e-01 5.582916400644e-01 5.549764943157e-01 5.516599422368e-01 5.483399144173e-01 5.450161322859e-01 5.416905270825e-01 5.383645569580e-01 5.350386035826e-01 5.317147749348e-01 5.283926463448e-01 5.250695743096e-01 5.217463269893e-01 5.184220984771e-01 5.150988878136e-01 5.117788550082e-01 5.084639901995e-01 5.051526420441e-01 5.018439534732e-01 4.985384302790e-01 4.952357412929e-01 4.919376596115e-01 4.886441368916e-01 4.853585070075e-01 4.820808446232e-01 4.788074615693e-01 4.755403316275e-01 4.722795884987e-01 4.690264033957e-01 4.657837537186e-01 4.625502973111e-01 4.593264070244e-01 4.561109417483e-01 4.529051425147e-01 4.497099553673e-01 4.465266650489e-01 4.433562974475e-01 4.401996065150e-01 4.370547676330e-01 4.339249507194e-01 4.308082032340e-01 4.277066054608e-01 4.246239155822e-01 4.215574536532e-01 4.185108545829e-01 4.154801236092e-01 4.124688063834e-01 4.094789812574e-01 4.065089709911e-01 4.035615415438e-01 4.006387164917e-01 3.977388510512e-01 3.948627423744e-01 3.920109196520e-01 3.891854651554e-01 3.863880697218e-01 3.836195436283e-01 3.808799947774e-01 3.781703942010e-01 3.754921309589e-01 3.728435811764e-01 3.702292437770e-01 3.676503832938e-01 3.651046538522e-01 3.625975619866e-01 3.601274623418e-01 3.576946880469e-01 3.553014165559e-01 3.529498858533e-01 3.506394691261e-01 3.483738012101e-01 3.461508541220e-01 3.439736747680e-01 3.418439414664e-01 3.397612410594e-01 3.377284573945e-01 3.357469111045e-01 3.338152155338e-01 3.319361704631e-01 3.301111875489e-01 3.283407714745e-01 3.266278991780e-01 3.249712133677e-01 3.233729407627e-01 3.218341468508e-01 3.203553825508e-01 3.189383049655e-01 3.175854323859e-01 3.162953460547e-01 3.150691723928e-01 3.139102575971e-01 3.128164172152e-01 3.117904399393e-01 3.108330999124e-01 3.099447358360e-01 3.091258515476e-01 3.083783610950e-01 3.077021950727e-01 3.070966502136e-01 3.065639610665e-01 3.061035991823e-01 3.057178437299e-01 3.054045831917e-01 3.051659548941e-01 3.050012468294e-01 3.049098189282e-01 3.048936903003e-01 3.049518453983e-01 3.050829500437e-01 3.052907461743e-01 3.055714308433e-01 3.059244382133e-01 3.063526987774e-01 3.068537937823e-01 3.074273215448e-01 3.080738319429e-01 3.087917277508e-01 3.095801268384e-01 3.104395506977e-01 3.113691404897e-01 3.123667979936e-01 3.134321357310e-01 3.145653837521e-01 3.157655548090e-01 3.170308562487e-01 3.183600974278e-01 3.197525201085e-01 3.212080714419e-01 3.227239832827e-01 3.243018009230e-01 3.259364241819e-01 3.276296744462e-01 3.293808250701e-01 3.311853242510e-01 3.330446403363e-01 3.349575567775e-01 3.369222278972e-01 3.389368038415e-01 3.410004298772e-01 3.431123773228e-01 3.452719097713e-01 3.474747871641e-01 3.497234157299e-01 3.520148624569e-01 3.543473017552e-01 3.567210392805e-01 3.591330139651e-01 3.615829110416e-01 3.640704265116e-01 3.665932649480e-01 3.691492989618e-01 3.717397892013e-01 3.743602309814e-01 3.770119249147e-01 3.796926010993e-01 3.824020968377e-01 3.851391237364e-01 3.879008756977e-01 3.906882272396e-01 3.934993450140e-01 3.963332623209e-01 3.991871729099e-01 4.020640569666e-01 4.049594771610e-01 4.078743454462e-01 4.108053582512e-01 4.137542831921e-01 4.167179996261e-01 4.196960407809e-01 4.226879593975e-01 4.256926472120e-01 4.287089546394e-01 4.317354303893e-01 4.347726686132e-01 4.378184331080e-01 4.408720601203e-01 4.439338641693e-01 4.470005932023e-01 4.500743066855e-01 4.531527171752e-01 4.562345420744e-01 4.593196168748e-01 4.624081788266e-01 4.654979226395e-01 4.685882740263e-01 4.716785560531e-01 4.747697266193e-01 4.778579133998e-01 4.809449569921e-01 4.840290837712e-01 4.871086762605e-01 4.901853488820e-01 4.932561589973e-01 4.963217735406e-01 4.993816034550e-01 5.024338713130e-01 5.054794159356e-01 5.085164880163e-01 5.115453359695e-01 5.145647107315e-01 5.175733617469e-01 5.205726889791e-01 5.235606327280e-01 5.265368484839e-01 5.295002647527e-01 5.324503617066e-01 5.353881635231e-01 5.383111261540e-01 5.412194408608e-01 5.441127663070e-01 5.469903825764e-01 5.498509914836e-01 5.526963678987e-01 5.555222514746e-01 5.583333463716e-01 5.611232536942e-01 5.638961403479e-01 5.666492811854e-01 5.693828504108e-01 5.720945256817e-01 5.747868866916e-01 5.774581719577e-01 5.801060656693e-01 5.827327471975e-01 5.853365364398e-01 5.879170478867e-01 5.904737867412e-01 5.930065447006e-01 5.955141263328e-01 5.979969441413e-01 6.004549109140e-01 6.028859206237e-01 6.052913369133e-01 6.076703366464e-01 6.100218747604e-01 6.123458508898e-01 6.146423521447e-01 6.169099255901e-01 6.191480072340e-01 6.213580217043e-01 6.235381639016e-01 6.256877006664e-01 6.278068326120e-01 6.298962352663e-01 6.319534885293e-01 6.339797084514e-01 6.359740343153e-01 6.379355393546e-01 6.398646491717e-01 6.417607511517e-01 6.436243306753e-01 6.454536408336e-01 6.472497960737e-01 6.490104512603e-01 6.507382044834e-01 6.524298449066e-01 6.540869756141e-01 6.557081548267e-01 6.572930442400e-01 6.588429198293e-01 6.603551783758e-01 6.618310504043e-01 6.632703320931e-01 6.646714348908e-01 6.660355594374e-01 6.673625378507e-01 6.686509535940e-01 6.699016615132e-01 6.711125140463e-01 6.722859375090e-01 6.734195945976e-01 6.745137906878e-01 6.755699851194e-01 6.765858644660e-01 6.775615035619e-01 6.784976500110e-01 6.793924251368e-01 6.802487975551e-01 6.810631185185e-01 6.818377799133e-01 6.825710740122e-01 6.832634268414e-01 6.839149642077e-01 6.845239588854e-01 6.850932627824e-01 6.856210861135e-01 6.861068099106e-01 6.865507080248e-01 6.869530554834e-01 6.873133739114e-01 6.876330242287e-01 6.879096937047e-01 6.881446549464e-01 6.883382231371e-01 6.884897207307e-01 6.885990570039e-01 6.886665384330e-01 6.886925570247e-01 6.886764186466e-01 6.886176303072e-01 6.885187387868e-01 6.883768201286e-01 6.881944844388e-01 6.879697787798e-01 6.877036328807e-01 6.873978881372e-01 6.870487664777e-01 6.866607922779e-01 6.862311493311e-01 6.857605535156e-01 6.852503840915e-01 6.846996348802e-01 6.841088748239e-01 6.834786362435e-01 6.828091981759e-01 6.821008842038e-01 6.813534435868e-01 6.805689206055e-01 6.797446302488e-01 6.788827414870e-01 6.779845950862e-01 6.770484160302e-01 6.760766075143e-01 6.750689308431e-01 6.740253217811e-01 6.729464287562e-01 6.718323474376e-01 6.706859992252e-01 6.695041598162e-01 6.682910156237e-01 6.670447323713e-01 6.657667792374e-01 6.644588940049e-01 6.631191128108e-01 6.617506494054e-01 6.603537353382e-01 6.589266102071e-01 6.574745968064e-01 6.559935949185e-01 6.544880877516e-01 6.529580838384e-01 6.514029511317e-01 6.498262367734e-01 6.482246058721e-01 6.466044837840e-01 6.449637108586e-01 6.433022303624e-01 6.416242507239e-01 6.399285283021e-01 6.382181727216e-01 6.364911211279e-01 6.347520562544e-01 6.330016903335e-01 6.312388546061e-01 6.294670810921e-01 6.276861866544e-01 6.258980734944e-01 6.241047565053e-01 6.223076186483e-01 6.205068298652e-01 6.187047705789e-01 6.169034593624e-01 6.151033461210e-01 6.133068774834e-01 6.115162049639e-01 6.097311515661e-01 6.079545811743e-01 6.061886317897e-01 6.044345848266e-01 6.026933726007e-01 6.009670269044e-01 5.992589701153e-01 5.975687932938e-01 5.958999944227e-01 5.942531445809e-01 5.926318835098e-01 5.910378182194e-01 5.894706662215e-01 5.879353773071e-01 5.864317088463e-01 5.849635578440e-01 5.835305174311e-01 5.821365890582e-01 5.807842573510e-01 5.794738116700e-01 5.782085632035e-01 5.769905348309e-01 5.758191627834e-01 5.747016223955e-01 5.736348437366e-01 5.726225908380e-01 5.716684649638e-01 5.707719046855e-01 5.699372306696e-01 5.691647284328e-01 5.684573201393e-01 5.678147001525e-01 5.672414095407e-01 5.667394314928e-01 5.663074927083e-01 5.659503998243e-01 5.656672630901e-01 5.654615188741e-01 5.653329655494e-01 5.652850954582e-01 5.653185493933e-01 5.654327431880e-01 5.656324969043e-01 5.659155164328e-01 5.662839822240e-01 5.667403824294e-01 5.672840425092e-01 5.679157553226e-01 5.686356559848e-01 5.694474182191e-01 5.703489268366e-01 5.713416920776e-01 5.724251758106e-01 5.736000102684e-01 5.748666831077e-01 5.762249449833e-01 5.776749466066e-01 5.792167612996e-01 5.808489792605e-01 5.825724110346e-01 5.843855222104e-01 5.862889835728e-01 5.882819537126e-01 5.903621883409e-01 5.925299361655e-01 5.947844232306e-01 5.971251775723e-01 5.995495756883e-01 6.020580946945e-01 6.046489782415e-01 6.073191901045e-01 6.100709544037e-01 6.128989493527e-01 6.158039440871e-01 6.187834226834e-01 6.218353984454e-01 6.249591503223e-01 6.281510047278e-01 6.314114682622e-01 6.347360512673e-01 6.381245390023e-01 6.415749556324e-01 6.450835261014e-01 6.486508979043e-01 6.522712199330e-01 6.559473027868e-01 6.596723740695e-01 6.634473376229e-01 6.672676101704e-01 6.711312626730e-01 6.750386095266e-01 6.789833472566e-01 6.829667210464e-01 6.869826717529e-01 6.910324192141e-01 6.951102370850e-01 6.992154346218e-01 7.033471144948e-01 7.074985838337e-01 7.116737586401e-01 7.158633487777e-01 7.200702120358e-01 7.242892661714e-01 7.285187447815e-01 7.327573250881e-01 7.370003200321e-01 7.412480385179e-01 7.454957538078e-01 7.497418853601e-01 7.539845823354e-01 7.582207898709e-01 7.624477157271e-01 7.666650478795e-01 7.708682581998e-01 7.750560061252e-01 7.792250278827e-01 7.833749763317e-01 7.875022530329e-01 7.916050228096e-01 7.956810769147e-01 7.997278910603e-01 8.037444857571e-01 8.077266721918e-01 8.116736041532e-01 8.155846138768e-01 8.194544299132e-01 8.232826290737e-01 8.270678196194e-01 8.308072411489e-01 8.344979372582e-01 8.381399510207e-01 8.417295507161e-01 8.452658986742e-01 8.487459256336e-01 8.521696773643e-01 8.555343113973e-01 8.588368530403e-01 8.620791178397e-01 8.652543238942e-01 8.683658066088e-01 8.714085644071e-01 8.743835463938e-01 8.772862738497e-01 8.801162144271e-01 8.828747369258e-01 8.855539674969e-01 8.881594173506e-01 8.906839322583e-01 8.931304823223e-01 8.954948527920e-01 8.977768457754e-01 8.999757879647e-01 9.020885028871e-01 9.041171772145e-01 9.060554530758e-01 9.079092100770e-01 9.096726791221e-01 9.113446509298e-01 9.129277559938e-01 9.144155419451e-01 9.158143026209e-01 9.171126195193e-01 9.183240731500e-01 9.194343822012e-01 9.204508771511e-01 9.213712629062e-01 9.221899377673e-01 9.229161304412e-01 9.235386023348e-01 9.240681230862e-01 9.244927111706e-01 9.248209157053e-01 9.250492659612e-01 9.251743045928e-01 9.252046888724e-01 9.251290736798e-01 9.249592728759e-01 9.246820877917e-01 9.243106091963e-01 9.238355143452e-01 9.232608897673e-01 9.225898174139e-01 9.218113072737e-01 9.209431365236e-01 9.199675876410e-01 9.189016622124e-01 9.177327806884e-01 9.164693756572e-01 9.151108747083e-01 9.136520116009e-01 9.121068567114e-01 9.104604759786e-01 9.087282244163e-01 9.068996192269e-01 9.049848618058e-01 9.029800898321e-01 9.008852886631e-01 8.987107819148e-01 8.964448609819e-01 8.941011061264e-01 8.916735374781e-01 8.891681083636e-01 8.865844019336e-01 8.839253889791e-01 8.811953233057e-01 8.783919968151e-01 8.755217022728e-01 8.725840049059e-01 8.695846913613e-01 8.665233755762e-01 8.634042936099e-01 8.602311631703e-01 8.570054433600e-01 8.537306140247e-01 8.504107372750e-01 8.470465179708e-01 8.436470934525e-01 8.402090829565e-01 8.367412424844e-01 8.332465660125e-01 8.297241805585e-01 8.261900941233e-01 8.226327229442e-01 8.190723019428e-01 8.155000313516e-01 8.119284427893e-01 8.083618691565e-01 8.048003334470e-01 8.012585860412e-01 7.977277941763e-01 7.942301204593e-01 7.907540882258e-01 7.873166599169e-01 7.839208282990e-01 7.805673538915e-01 7.772746167233e-01 7.740305352019e-01 7.708590026467e-01 7.677528037218e-01 7.647260039054e-01 7.617830303192e-01 7.589282112659e-01 7.561726887277e-01 7.535139822419e-01 7.509708166382e-01 7.485384921685e-01 7.462293646161e-01 7.440483253396e-01 7.420014340839e-01 7.400968429512e-01 7.383367084422e-01 7.367290613445e-01 7.352810267457e-01 7.339953898212e-01 7.328792249517e-01 7.319401624005e-01 7.311762599891e-01 7.306012411159e-01 7.302106745288e-01 7.300173985374e-01 7.300177497689e-01 7.302188976556e-01 7.306259380923e-01 7.312323999840e-01 7.320528609774e-01 7.330780681117e-01 7.343185309486e-01 7.357682517620e-01 7.374296813126e-01 7.393061532044e-01 7.413902394845e-01 7.436893068049e-01 7.461918065209e-01 7.489058963684e-01 7.518229303515e-01 7.549404397879e-01 7.582567874397e-01 7.617666270761e-01 7.654667285710e-01 7.693503911081e-01 7.734157543402e-01 7.776530946654e-01 7.820586840876e-01 7.866246367233e-01 7.913474799868e-01 7.962151173770e-01 8.012245457240e-01 8.063663349420e-01 8.116308038412e-01 8.170132938250e-01 8.225009696932e-01 8.280889157535e-01 8.337664052153e-01 8.395247489070e-01 8.453562292569e-01 8.512488106454e-01 8.571942977297e-01 8.631844419503e-01 8.692076564603e-01 8.752561218011e-01 8.813200237766e-01 8.873869735259e-01 8.934538834034e-01 8.995020813327e-01 9.055306104176e-01 9.115245336469e-01 9.174763745006e-01 9.233796739081e-01 9.292196008746e-01 9.349940724644e-01 9.406866714092e-01 9.462949583154e-01 9.518077563967e-01 9.572184698747e-01 9.625187017681e-01 9.676988359306e-01 9.727550318508e-01 9.776781548789e-01 9.824617218255e-01 9.870984324083e-01 9.915856814244e-01 9.959110314317e-01 1.000077273306e+00 1.004074364600e+00 1.007899263876e+00 1.011550481500e+00 1.015019375455e+00 1.018308123797e+00 1.021409137853e+00 1.024325784711e+00 1.027052139756e+00 1.029590369529e+00 1.031938832312e+00 1.034100451599e+00 1.036071148523e+00 1.037855632564e+00 1.039459726039e+00 1.040875908584e+00 1.042120048788e+00 1.043187136837e+00 1.044087195485e+00 1.044823911226e+00 1.045400370042e+00 1.045830768519e+00 1.046114340517e+00 1.046267127356e+00 1.046289266072e+00 1.046198395447e+00 1.045997525526e+00 1.045700180851e+00 1.045318570832e+00 1.044861722145e+00 1.044343033775e+00 1.043772177238e+00 1.043165198313e+00 1.042531887537e+00 1.041890204579e+00 1.041245652786e+00 1.040618723259e+00 1.040017588433e+00 1.039458443742e+00 1.038955464650e+00 1.038514473051e+00 1.038159898703e+00 1.037889277326e+00 1.037727639977e+00 1.037678007646e+00 1.037752417607e+00 1.037963399496e+00 1.038313242157e+00 1.038816570171e+00 1.039474991215e+00 1.040300605411e+00 1.041291524955e+00 1.042456697223e+00 1.043793195339e+00 1.045308492496e+00 1.046998218942e+00 1.048861569952e+00 1.050902587972e+00 1.053104386058e+00 1.055479325871e+00 1.058005059539e+00 1.060687044034e+00 1.063512744917e+00 1.066471220318e+00 1.069560274471e+00 1.072758919448e+00 1.076066515582e+00 1.079464042657e+00 1.082945023042e+00 1.086491810971e+00 1.090098081028e+00 1.093743364457e+00 1.097422294452e+00 1.101118752009e+00 1.104814588052e+00 1.108511830139e+00 1.112178951592e+00 1.115822093654e+00 1.119418062902e+00 1.122960146816e+00 1.126442025349e+00 1.129845610524e+00 1.133172132887e+00 1.136405080477e+00 1.139544107619e+00 1.142575767696e+00 1.145501706075e+00 1.148310352435e+00 1.151002324622e+00 1.153573243998e+00 1.156016347024e+00 1.158338060777e+00 1.160524287340e+00 1.162586459565e+00 1.164514350788e+00 1.166312878555e+00 1.167980226418e+00 1.169515585396e+00 1.170922529014e+00 1.172195882662e+00 1.173341171996e+00 1.174351826216e+00 1.175234541217e+00 1.175982756886e+00 1.176598528236e+00 1.177080891684e+00 1.177422595610e+00 1.177626419941e+00 1.177683285543e+00 1.177594518420e+00 1.177349901546e+00 1.176949235600e+00 1.176382157348e+00 1.175643419381e+00 1.174725839590e+00 1.173621532557e+00 1.172321606686e+00 1.170818341605e+00 1.169105115536e+00 1.167169240123e+00 1.165006800369e+00 1.162603582257e+00 1.159959443935e+00 1.157058751407e+00 1.153900638115e+00 1.150478387171e+00 1.146783045277e+00 1.142817699454e+00 1.138571561207e+00 1.134052299470e+00 1.129251505525e+00 1.124178275108e+00 1.118830621686e+00 1.113216952186e+00 1.107345067228e+00 1.101219627119e+00 1.094858599400e+00 1.088264500186e+00 1.081463405547e+00 1.074460796699e+00 1.067282807648e+00 1.059944608946e+00 1.052465040502e+00 1.044873798240e+00 1.037185236783e+00 1.029435562820e+00 1.021637595107e+00 1.013831419914e+00 1.006032949473e+00 9.982759040807e-01 9.905911797371e-01 9.830000723254e-01 9.755433389360e-01 9.682351018287e-01 9.611202623654e-01 9.542140396455e-01 9.475567162474e-01 9.411691673156e-01 9.350819135760e-01 9.293278352983e-01 9.239261067866e-01 9.189151716946e-01 9.143078699230e-01 9.101434480111e-01 9.064377703764e-01 9.032217826477e-01 9.005158239784e-01 8.983399164388e-01 8.967195571818e-01 8.956644021848e-01 8.952011773256e-01 8.953336924473e-01 8.960810954323e-01 8.974427552337e-01 8.994306517683e-01 9.020387827717e-01 9.052652053543e-01 9.091023875212e-01 9.135350919115e-01 9.185523581874e-01 9.241238360918e-01 9.302340068281e-01 9.368419645641e-01 9.439225348160e-01 9.514337902790e-01 9.593354384040e-01 9.675859754554e-01 9.761345051045e-01 9.849429840487e-01 9.939489950708e-01 1.003114927407e+00 1.012383292747e+00 1.021707013937e+00 1.031036182223e+00 1.040322766657e+00 1.049522714329e+00 1.058585504553e+00 1.067476342592e+00 1.076146011293e+00 1.084567177119e+00 1.092695901523e+00 1.100508457001e+00 1.107972674042e+00 1.115064293210e+00 1.121767479574e+00 1.128056816551e+00 1.133931386781e+00 1.139370653335e+00 1.144381991655e+00 1.148957162221e+00 1.153109421298e+00 1.156843014689e+00 1.160174303531e+00 1.163126923788e+00 1.165715749620e+00 1.167978777839e+00 1.169931790922e+00 1.171619460608e+00 1.173066926361e+00 1.174311553591e+00 1.175385316318e+00 1.176314434476e+00 1.177131873689e+00 1.177848279709e+00 1.178488651580e+00 1.179051329683e+00 1.179541235604e+00 1.179944312156e+00 1.180241941105e+00 1.180407264242e+00 1.180400248333e+00 1.180182659582e+00 1.179697908436e+00 1.178901181233e+00 1.177727693726e+00 1.176132592519e+00 1.174057892575e+00 1.171461656402e+00 1.168306023488e+00 1.164560499994e+00 1.160216641784e+00 1.155260667825e+00 1.149711838662e+00 1.143586353742e+00 1.136925542869e+00 1.129772242524e+00 1.122183006085e+00 1.114222463377e+00 1.105947967252e+00 1.097436269676e+00 1.088736153315e+00 1.079913895297e+00 1.071005476787e+00 1.062055398168e+00 1.053082219873e+00 1.044096588087e+00 1.035104824081e+00 1.026087621575e+00 1.017044377257e+00 1.007941644695e+00 9.987780810677e-01 9.895326911480e-01 9.802107276788e-01 9.708205576331e-01 9.629278601200e-01 9.542269835463e-01 9.451146460623e-01 9.361430850464e-01 9.278570208284e-01 9.206118583201e-01 9.144676870763e-01 9.091936987519e-01 9.043373316649e-01 8.993901234638e-01 8.939826508782e-01 8.880080091906e-01 8.816618980434e-01 8.754119847185e-01 8.698512272910e-01 8.654903972519e-01 8.626192618797e-01 8.611882681123e-01 8.608149267038e-01 8.609259715725e-01 8.609437162931e-01 8.604514837738e-01 8.593342860522e-01 8.578236795199e-01 8.563961667007e-01 8.556191293412e-01 8.559746593842e-01 8.576665939396e-01 8.605556173932e-01 8.642029197162e-01 8.680065865736e-01 8.713814225022e-01 8.739576971794e-01 8.756891683917e-01 8.768430991075e-01 8.779306395443e-01 8.795255018682e-01 8.820685318370e-01 8.857161387624e-01 8.902944398171e-01 8.953304946587e-01 9.002141972107e-01 9.044013892478e-01 9.075634535041e-01 9.096901995057e-01 9.111035507602e-01 9.123309773026e-01 9.139352041440e-01 9.163468382669e-01 9.196839837744e-01 9.237261866755e-01 9.279718749149e-01 9.317956968355e-01 9.346297439740e-01 9.361438415836e-01 9.363416347538e-01 9.355454702116e-01 9.343056961282e-01 9.332280547741e-01 9.327770860913e-01 9.331291525322e-01 9.341253432389e-01 9.353097521216e-01 9.360756627822e-01 9.358597230133e-01 9.343022839602e-01 9.313379657548e-01 9.272240256638e-01 9.224561282247e-01 9.176126478060e-01 9.132223513259e-01 9.096629957803e-01 9.073225569791e-01 9.075649982021e-01 8.787155819081e-01 8.448031827667e-01 7.963301877893e-01 7.559315973574e-01 7.460001413136e-01 7.742756330040e-01 8.274571722996e-01 8.813813242367e-01 9.144270055198e-01 9.142901431180e-01 8.799670780023e-01 8.222662781585e-01 7.629209334414e-01 7.289995798957e-01 7.382461329540e-01 7.846625956757e-01 8.436999672506e-01 8.893950032303e-01 9.050004596946e-01 8.858924198617e-01 8.398657614174e-01 7.860805777486e-01 7.502578719722e-01 7.520101392171e-01 7.901166084441e-01 8.434944579017e-01 8.864185935123e-01 9.005548158116e-01 8.793270844866e-01 8.290318738077e-01 7.686964976415e-01 7.265392310482e-01 7.270727108906e-01 7.722634565996e-01 8.398625668652e-01 9.010810970606e-01 9.348032513181e-01 9.320089467831e-01 8.963199418988e-01 8.433334485515e-01 7.976162456551e-01 7.834029050886e-01 8.092298839171e-01 8.613793243670e-01 9.150362393485e-01 9.489270608163e-01 9.523683834119e-01 9.269895357380e-01 8.861006940175e-01 8.512595093411e-01 8.434077004499e-01 8.698570345748e-01 9.188580935243e-01 9.682013338343e-01 9.976010972356e-01 9.956938645718e-01 9.624161927865e-01 9.091803801360e-01 8.568522058353e-01 8.290472035024e-01 8.392176036269e-01 8.808847285002e-01 9.329693303059e-01 9.734971921672e-01 9.885926083397e-01 9.753260200577e-01 9.414468068926e-01 9.029149099636e-01 8.782100982366e-01 8.790975152549e-01 9.034239786058e-01 9.371831653098e-01 9.638050243284e-01 9.722847999086e-01 9.609435243501e-01 9.376187096952e-01 9.167090287640e-01 9.126192134484e-01 9.312649948898e-01 9.659811461540e-01 1.001675394403e+00 1.023047722695e+00 1.020874595296e+00 9.950262570532e-01 9.549481368113e-01 9.174332827002e-01 9.003622389627e-01 9.128833628175e-01 9.492351890040e-01 9.927094923163e-01 1.025435315357e+00 1.035747493467e+00 1.021296513791e+00 9.896428693416e-01 9.784485188108e-01
 1.097052488335e+00 1.097104150031e+00 1.097169147658e+00 1.097298710784e+00 1.097501576583e+00 1.097777717549e+00 1.098110860163e+00 1.098436816194e+00 1.098664478818e+00 1.098751608811e+00 1.098744246175e+00 1.098738646761e+00 1.098812428888e+00 1.099002053923e+00 1.099304754064e+00 1.099660477141e+00 1.099966053637e+00 1.100124204489e+00 1.100124932708e+00 1.100055672997e+00 1.100032830080e+00 1.100123949816e+00 1.100326508122e+00 1.100589944562e+00 1.100838428867e+00 1.100996326013e+00 1.101025424947e+00 1.100947141747e+00 1.100831828614e+00 1.100759430585e+00 1.100781677827e+00 1.100913007712e+00 1.101116336154e+00 1.101309958800e+00 1.101399216726e+00 1.101343142685e+00 1.101187003300e+00 1.101024966784e+00 1.100941570987e+00 1.100971036943e+00 1.101090494729e+00 1.101235530984e+00 1.101322166128e+00 1.101286506848e+00 1.101123472199e+00 1.100893634767e+00 1.100685941022e+00 1.100570542303e+00 1.100570276522e+00 1.100652674432e+00 1.100738155839e+00 1.100740460039e+00 1.100612335686e+00 1.100372397861e+00 1.100090025499e+00 1.099846664152e+00 1.099698563948e+00 1.099662223857e+00 1.099693576543e+00 1.099704985553e+00 1.099605590476e+00 1.099360483076e+00 1.099011825700e+00 1.098650807509e+00 1.098361392833e+00 1.098183058810e+00 1.098093504059e+00 1.098014815972e+00 1.097865714749e+00 1.097607469630e+00 1.097259273948e+00 1.096868571701e+00 1.096476914937e+00 1.096120331754e+00 1.095815664805e+00 1.095561313296e+00 1.095326124777e+00 1.095075127018e+00 1.094772508179e+00 1.094389455963e+00 1.093919875689e+00 1.093403181575e+00 1.092908667597e+00 1.092493857758e+00 1.092174334695e+00 1.091921521003e+00 1.091668318589e+00 1.091338350469e+00 1.090880451851e+00 1.090309215216e+00 1.089706115936e+00 1.089168985415e+00 1.088769055815e+00 1.088512305806e+00 1.088320963703e+00 1.088069830183e+00 1.087660621579e+00 1.087087239314e+00 1.086439027238e+00 1.085840154613e+00 1.085379684281e+00 1.085059658073e+00 1.084797034444e+00 1.084475252990e+00 1.084017051376e+00 1.083428957141e+00 1.082772461234e+00 1.082118604658e+00 1.081503539358e+00 1.080932039499e+00 1.080383882044e+00 1.079842366965e+00 1.079302941570e+00 1.078751956354e+00 1.078148959642e+00 1.077443194452e+00 1.076623345293e+00 1.075752251318e+00 1.074943910067e+00 1.074301688168e+00 1.073837528533e+00 1.073446577366e+00 1.072953084649e+00 1.072225549676e+00 1.071276383054e+00 1.070258229494e+00 1.069375813987e+00 1.068751585259e+00 1.068348342405e+00 1.067982352092e+00 1.067442721929e+00 1.066624085109e+00 1.065581465645e+00 1.064488460249e+00 1.063524813642e+00 1.062775739662e+00 1.062191839013e+00 1.061632739992e+00 1.060948469497e+00 1.060067349928e+00 1.059014000285e+00 1.057894932065e+00 1.056837287529e+00 1.055930543738e+00 1.055176483818e+00 1.054490467304e+00 1.053750787572e+00 1.052863813270e+00 1.051815919368e+00 1.050680074246e+00 1.049567691419e+00 1.048561588334e+00 1.047662881048e+00 1.046805844361e+00 1.045904580296e+00 1.044908041249e+00 1.043817666414e+00 1.042678976850e+00 1.041543476807e+00 1.040443193384e+00 1.039387322690e+00 1.038361841118e+00 1.037345168891e+00 1.036307721382e+00 1.035221971773e+00 1.034082887449e+00 1.032903770389e+00 1.031718993525e+00 1.030556274581e+00 1.029422336087e+00 1.028298099385e+00 1.027151782542e+00 1.025965223168e+00 1.024739673241e+00 1.023489037407e+00 1.022231976267e+00 1.020977890188e+00 1.019730225840e+00 1.018481453639e+00 1.017223387222e+00 1.015946897524e+00 1.014647937899e+00 1.013326867657e+00 1.011994644335e+00 1.010659301186e+00 1.009320259813e+00 1.007970149651e+00 1.006606495882e+00 1.005231280984e+00 1.003851326178e+00 1.002469685731e+00 1.001079466926e+00 9.996717229255e-01 9.982404366186e-01 9.967945991106e-01 9.953439260988e-01 9.938890636384e-01 9.924248327517e-01 9.909424469563e-01 9.894376084933e-01 9.879183112479e-01 9.863903820521e-01 9.848573922702e-01 9.833127193548e-01 9.817546401322e-01 9.801843976567e-01 9.786048574345e-01 9.770152231367e-01 9.754167818051e-01 9.738030240279e-01 9.721739187288e-01 9.705344570723e-01 9.688841367308e-01 9.672225035517e-01 9.655458602458e-01 9.638555412600e-01 9.621519880913e-01 9.604398288187e-01 9.587201636498e-01 9.569907942789e-01 9.552474117119e-01 9.534884881370e-01 9.517194876881e-01 9.499401639073e-01 9.481510844245e-01 9.463526559883e-01 9.445376577489e-01 9.427053916518e-01 9.408597709760e-01 9.390043973117e-01 9.371402740501e-01 9.352632279443e-01 9.333713537134e-01 9.314640123748e-01 9.295433026539e-01 9.276150245286e-01 9.256775041950e-01 9.237277171177e-01 9.217646434769e-01 9.197898880258e-01 9.178018357334e-01 9.158028645358e-01 9.137935101535e-01 9.117686365456e-01 9.097308370530e-01 9.076815854284e-01 9.056222306194e-01 9.035491114350e-01 9.014643520146e-01 8.993665639103e-01 8.972562883309e-01 8.951349423101e-01 8.930017286664e-01 8.908558741943e-01 8.886959769750e-01 8.865246682684e-01 8.843428174601e-01 8.821468866766e-01 8.799404241589e-01 8.777207642349e-01 8.754881107760e-01 8.732435261638e-01 8.709890604663e-01 8.687196267760e-01 8.664387430729e-01 8.641469276491e-01 8.618412298272e-01 8.595231385106e-01 8.571934582000e-01 8.548512282729e-01 8.524962060701e-01 8.501304001713e-01 8.477536355924e-01 8.453639104859e-01 8.429608991320e-01 8.405470669250e-01 8.381212167937e-01 8.356843848482e-01 8.332348809055e-01 8.307721375362e-01 8.282972910027e-01 8.258106378397e-01 8.233124832564e-01 8.208021817062e-01 8.182797649915e-01 8.157461557356e-01 8.131987710869e-01 8.106406288058e-01 8.080713062600e-01 8.054899348311e-01 8.028959061157e-01 8.002914838651e-01 7.976746007568e-01 7.950464759496e-01 7.924074300802e-01 7.897567395921e-01 7.870942959914e-01 7.844196281708e-01 7.817332528182e-01 7.790356444062e-01 7.763274690107e-01 7.736069797436e-01 7.708752423894e-01 7.681319995115e-01 7.653769329601e-01 7.626107769972e-01 7.598341455086e-01 7.570472781403e-01 7.542485641378e-01 7.514391789284e-01 7.486191335165e-01 7.457871403896e-01 7.429453914880e-01 7.400929493421e-01 7.372296143040e-01 7.343569163671e-01 7.314720579841e-01 7.285778513897e-01 7.256722674008e-01 7.227559012316e-01 7.198304868970e-01 7.168933560261e-01 7.139475771220e-01 7.109909479478e-01 7.080245974841e-01 7.050491378797e-01 7.020635028692e-01 6.990675939522e-01 6.960631725244e-01 6.930477473937e-01 6.900237163628e-01 6.869901942723e-01 6.839466760433e-01 6.808945525601e-01 6.778336757297e-01 6.747629111088e-01 6.716855982919e-01 6.685980300147e-01 6.655023137732e-01 6.623971923900e-01 6.592823967263e-01 6.561605571862e-01 6.530291193439e-01 6.498925740962e-01 6.467479691304e-01 6.435949389149e-01 6.404354120446e-01 6.372653938717e-01 6.340893981460e-01 6.309060130456e-01 6.277152499442e-01 6.245195359404e-01 6.213167402507e-01 6.181084503631e-01 6.148916928556e-01 6.116691390957e-01 6.084412316248e-01 6.052057177007e-01 6.019683115645e-01 5.987239060265e-01 5.954739392995e-01 5.922202340628e-01 5.889601218777e-01 5.856959257241e-01 5.824279673433e-01 5.791568310370e-01 5.758823300706e-01 5.726031092516e-01 5.693195166436e-01 5.660309949776e-01 5.627414239517e-01 5.594483219238e-01 5.561551232241e-01 5.528602002041e-01 5.495618086869e-01 5.462608364344e-01 5.429551087465e-01 5.396495663254e-01 5.363435153071e-01 5.330384398969e-01 5.297337995480e-01 5.264298117829e-01 5.231247448570e-01 5.198178502450e-01 5.165110795979e-01 5.132063601023e-01 5.099039254558e-01 5.066055107404e-01 5.033109234836e-01 5.000187409377e-01 4.967278087556e-01 4.934394088807e-01 4.901537204859e-01 4.868739242912e-01 4.836019372721e-01 4.803366097298e-01 4.770767318305e-01 4.738230620444e-01 4.705736629552e-01 4.673336819814e-01 4.641003915516e-01 4.608778704523e-01 4.576671806669e-01 4.544641979628e-01 4.512702133787e-01 4.480859270960e-01 4.449139214185e-01 4.417540489869e-01 4.386089667974e-01 4.354760460627e-01 4.323562783272e-01 4.292493501025e-01 4.261576326847e-01 4.230811523543e-01 4.200223320798e-01 4.169808840269e-01 4.139571023612e-01 4.109515511882e-01 4.079642065788e-01 4.049960032682e-01 4.020523354258e-01 3.991292938452e-01 3.962309554251e-01 3.933535926456e-01 3.905010304495e-01 3.876744929592e-01 3.848735720791e-01 3.821012474190e-01 3.793582339622e-01 3.766449829976e-01 3.739604673345e-01 3.713062789181e-01 3.686846516090e-01 3.660966543893e-01 3.635442922007e-01 3.610272046301e-01 3.585458490723e-01 3.561029360983e-01 3.536960153797e-01 3.513301249401e-01 3.490051828485e-01 3.467226872935e-01 3.444839252039e-01 3.422887093541e-01 3.401391837884e-01 3.380349609688e-01 3.359796554505e-01 3.339726894295e-01 3.320180854019e-01 3.301128872309e-01 3.282602514782e-01 3.264616675152e-01 3.247188366412e-01 3.230307359415e-01 3.214025080399e-01 3.198302169438e-01 3.183180790329e-01 3.168659339124e-01 3.154755555772e-01 3.141485862102e-01 3.128851496900e-01 3.116850113111e-01 3.105506100721e-01 3.094823353183e-01 3.084816788141e-01 3.075490213824e-01 3.066859593588e-01 3.058917863129e-01 3.051681966698e-01 3.045146406132e-01 3.039322531038e-01 3.034225965255e-01 3.029850664425e-01 3.026201644578e-01 3.023292525403e-01 3.021119541682e-01 3.019665628485e-01 3.018962247058e-01 3.018991920343e-01 3.019762173366e-01 3.021266770590e-01 3.023518939685e-01 3.026494966181e-01 3.030203451703e-01 3.034643071954e-01 3.039813072323e-01 3.045688066294e-01 3.052302189534e-01 3.059615709469e-01 3.067618895841e-01 3.076333727967e-01 3.085737235050e-01 3.095819007573e-01 3.106584013221e-01 3.118002893808e-01 3.130081717435e-01 3.142808236872e-01 3.156176757877e-01 3.170162747626e-01 3.184756879519e-01 3.199970441731e-01 3.215773034713e-01 3.232161672036e-01 3.249115638258e-01 3.266629948039e-01 3.284686904817e-01 3.303283347675e-01 3.322405088776e-01 3.342030819471e-01 3.362150210296e-01 3.382769230671e-01 3.403843847528e-01 3.425379780858e-01 3.447377555863e-01 3.469797722899e-01 3.492642809485e-01 3.515897637124e-01 3.539547987413e-01 3.563585639725e-01 3.587987608673e-01 3.612757545814e-01 3.637874542568e-01 3.663334404211e-01 3.689105687482e-01 3.715202094264e-01 3.741589209107e-01 3.768279988765e-01 3.795242743827e-01 3.822458347968e-01 3.849953205772e-01 3.877672948420e-01 3.905625316982e-01 3.933808750968e-01 3.962195743703e-01 3.990792538490e-01 4.019576039655e-01 4.048537557930e-01 4.077679664993e-01 4.106976159092e-01 4.136413450782e-01 4.166012268728e-01 4.195735608967e-01 4.225589146782e-01 4.255558983341e-01 4.285630137923e-01 4.315796930762e-01 4.346060520027e-01 4.376389702100e-01 4.406801092831e-01 4.437270153192e-01 4.467791038526e-01 4.498365905567e-01 4.528970371614e-01 4.559606370081e-01 4.590271529676e-01 4.620944594121e-01 4.651630370929e-01 4.682317218409e-01 4.713000640667e-01 4.743657957725e-01 4.774314847254e-01 4.804931529288e-01 4.835512004551e-01 4.866060928368e-01 4.896561518683e-01 4.926996486992e-01 4.957375892264e-01 4.987697570208e-01 5.017917966991e-01 5.048079492941e-01 5.078148389626e-01 5.108121858334e-01 5.137995995899e-01 5.167767092829e-01 5.197426879434e-01 5.226969326901e-01 5.256400372778e-01 5.285693266291e-01 5.314858863147e-01 5.343887535603e-01 5.372772116734e-01 5.401506743541e-01 5.430079546408e-01 5.458488342505e-01 5.486741637460e-01 5.514818734078e-01 5.542722607119e-01 5.570443091450e-01 5.597974433445e-01 5.625320977141e-01 5.652470049014e-01 5.679411418776e-01 5.706157906629e-01 5.732684921136e-01 5.759005025064e-01 5.785103824945e-01 5.810974112188e-01 5.836615102302e-01 5.862024900746e-01 5.887194146373e-01 5.912125182359e-01 5.936806073978e-01 5.961234765274e-01 5.985402325865e-01 6.009327981052e-01 6.032969726569e-01 6.056352652546e-01 6.079457346310e-01 6.102292911999e-01 6.124840177067e-01 6.147109392497e-01 6.169093168325e-01 6.190781888528e-01 6.212173167619e-01 6.233271256595e-01 6.254054770224e-01 6.274540870903e-01 6.294705259459e-01 6.314563603194e-01 6.334101496808e-01 6.353311010218e-01 6.372210254652e-01 6.390767026799e-01 6.408997302548e-01 6.426895529634e-01 6.444444032679e-01 6.461653661979e-01 6.478519086714e-01 6.495042035167e-01 6.511209452550e-01 6.527025755814e-01 6.542482588227e-01 6.557584367932e-01 6.572316518574e-01 6.586692600174e-01 6.600693467009e-01 6.614319361732e-01 6.627584543894e-01 6.640462297633e-01 6.652955921023e-01 6.665077746394e-01 6.676807699084e-01 6.688159373926e-01 6.699128149473e-01 6.709700352981e-01 6.719880737641e-01 6.729670112196e-01 6.739053762676e-01 6.748053966371e-01 6.756632947408e-01 6.764837054713e-01 6.772623852089e-01 6.780006861459e-01 6.786983084856e-01 6.793544740757e-01 6.799711244783e-01 6.805457239958e-01 6.810798868749e-01 6.815729125220e-01 6.820238583343e-01 6.824340592390e-01 6.828021462708e-01 6.831290246378e-01 6.834153211935e-01 6.836584614618e-01 6.838603402926e-01 6.840205342717e-01 6.841389306401e-01 6.842161308907e-01 6.842516074036e-01 6.842434131684e-01 6.841973150980e-01 6.841069236547e-01 6.839758975454e-01 6.838026797279e-01 6.835892474247e-01 6.833337815361e-01 6.830367676891e-01 6.826998604899e-01 6.823209755277e-01 6.819017631821e-01 6.814425840491e-01 6.809416058274e-01 6.804025953384e-01 6.798212541143e-01 6.792013736391e-01 6.785427473749e-01 6.778431336200e-01 6.771063894584e-01 6.763291129829e-01 6.755148597759e-01 6.746622625784e-01 6.737714004653e-01 6.728446775104e-01 6.718799224780e-01 6.708809421192e-01 6.698431932141e-01 6.687708779849e-01 6.676639727403e-01 6.665214352074e-01 6.653459577614e-01 6.641367539448e-01 6.628947112374e-01 6.616197611275e-01 6.603130779743e-01 6.589756694200e-01 6.576079322055e-01 6.562102951761e-01 6.547840270624e-01 6.533282860972e-01 6.518471576713e-01 6.503368876298e-01 6.488018977040e-01 6.472427829427e-01 6.456575760760e-01 6.440509552629e-01 6.424198544959e-01 6.407683787435e-01 6.390970299834e-01 6.374054247671e-01 6.356960645280e-01 6.339681848512e-01 6.322258472997e-01 6.304677085533e-01 6.286951345641e-01 6.269110496004e-01 6.251147564750e-01 6.233094516014e-01 6.214931183227e-01 6.196710869270e-01 6.178442080893e-01 6.160105842186e-01 6.141753324767e-01 6.123359326152e-01 6.104977624940e-01 6.086604012579e-01 6.068264077345e-01 6.049960095831e-01 6.031714985819e-01 6.013556751129e-01 5.995484507634e-01 5.977524250402e-01 5.959704380842e-01 5.942018504337e-01 5.924502719459e-01 5.907172494961e-01 5.890042666344e-01 5.873130221040e-01 5.856463849342e-01 5.840048649209e-01 5.823916285285e-01 5.808082269674e-01 5.792565252821e-01 5.777385481076e-01 5.762574766912e-01 5.748130079900e-01 5.734089027226e-01 5.720473818767e-01 5.707294690922e-01 5.694568590227e-01 5.682339496259e-01 5.670603870813e-01 5.659394490111e-01 5.648731563058e-01 5.638625000946e-01 5.629096531105e-01 5.620187497287e-01 5.611886346488e-01 5.604227888582e-01 5.597234023488e-01 5.590913892841e-01 5.585289143855e-01 5.580385355883e-01 5.576212968611e-01 5.572776164636e-01 5.570116509229e-01 5.568237960314e-01 5.567147956880e-01 5.566873836020e-01 5.567423819786e-01 5.568797397747e-01 5.571030800756e-01 5.574114545413e-01 5.578074929645e-01 5.582903060248e-01 5.588637636098e-01 5.595253907657e-01 5.602767941716e-01 5.611201872930e-01 5.620539326495e-01 5.630789559361e-01 5.641958625219e-01 5.654056851583e-01 5.667076510620e-01 5.681023612426e-01 5.695879574355e-01 5.711656647910e-01 5.728361225970e-01 5.745965169777e-01 5.764483642998e-01 5.783907320728e-01 5.804210505816e-01 5.825410615409e-01 5.847469681259e-01 5.870412238191e-01 5.894206682062e-01 5.918831499188e-01 5.944296551840e-01 5.970572077822e-01 5.997663007799e-01 6.025538811175e-01 6.054186446553e-01 6.083595111776e-01 6.113741881274e-01 6.144626132872e-01 6.176202531887e-01 6.208472646208e-01 6.241407226674e-01 6.274989011631e-01 6.309208894435e-01 6.344008936358e-01 6.379422991751e-01 6.415379935936e-01 6.451882736585e-01 6.488910275610e-01 6.526431209351e-01 6.564439310926e-01 6.602877129689e-01 6.641770520293e-01 6.681060232266e-01 6.720737279818e-01 6.760769879038e-01 6.801136192049e-01 6.841824267029e-01 6.882788897619e-01 6.924032169796e-01 6.965493923187e-01 7.007188237007e-01 7.049059518737e-01 7.091101484269e-01 7.133287273170e-01 7.175581552939e-01 7.217986548841e-01 7.260452972704e-01 7.302964133303e-01 7.345505274179e-01 7.388038795987e-01 7.430563371651e-01 7.473032065646e-01 7.515429028638e-01 7.557730323965e-01 7.599916773188e-01 7.641964851267e-01 7.683843458972e-01 7.725538505821e-01 7.767025679479e-01 7.808278040154e-01 7.849274647165e-01 7.889999639486e-01 7.930421548158e-01 7.970525013758e-01 8.010298320059e-01 8.049701728786e-01 8.088729531544e-01 8.127352720757e-01 8.165550878431e-01 8.203309218843e-01 8.240618804671e-01 8.277424396891e-01 8.313741008803e-01 8.349530834041e-01 8.384788400624e-01 8.419473589169e-01 8.453590937727e-01 8.487111938925e-01 8.520019982276e-01 8.552287469260e-01 8.583920156772e-01 8.614890485999e-01 8.645163989287e-01 8.674766422266e-01 8.703626975224e-01 8.731784875821e-01 8.759197262672e-01 8.785857612984e-01 8.811739826026e-01 8.836828348353e-01 8.861149498334e-01 8.884612629472e-01 8.907289655065e-01 8.929097859671e-01 8.950072312620e-01 8.970185166256e-01 8.989416611321e-01 9.007772597912e-01 9.025214466257e-01 9.041784992897e-01 9.057404208755e-01 9.072128779508e-01 9.085923078202e-01 9.098764673958e-01 9.110686477625e-01 9.121620144912e-01 9.131631256282e-01 9.140618766043e-01 9.148695511579e-01 9.155751520253e-01 9.161836324128e-01 9.166950502579e-01 9.171029252105e-01 9.174161163098e-01 9.176256346994e-01 9.177397060686e-01 9.177487079715e-01 9.176607517737e-01 9.174721682613e-01 9.171805400045e-01 9.167945617308e-01 9.163021251149e-01 9.157169834042e-01 9.150253817270e-01 9.142404571954e-01 9.133534673087e-01 9.123681077811e-01 9.112890244350e-01 9.101045552982e-01 9.088325405517e-01 9.074574333993e-01 9.059927071644e-01 9.044313174453e-01 9.027765438077e-01 9.010323443094e-01 8.991922139558e-01 8.972698342400e-01 8.952515248718e-01 8.931522148272e-01 8.909639953230e-01 8.886933055397e-01 8.863409862844e-01 8.839047446944e-01 8.813955081914e-01 8.788041656068e-01 8.761409038024e-01 8.734034282201e-01 8.705958195426e-01 8.677203215823e-01 8.647788527755e-01 8.617747820237e-01 8.587103047542e-01 8.555870440222e-01 8.524110628249e-01 8.491811585922e-01 8.459047576236e-01 8.425810538040e-01 8.392166089202e-01 8.358150366965e-01 8.323754770737e-01 8.289084525120e-01 8.254101488676e-01 8.218927289987e-01 8.183524541164e-01 8.147990939413e-01 8.112361283649e-01 8.076622010846e-01 8.040947628408e-01 8.005223887226e-01 7.969661120403e-01 7.934173995133e-01 7.898879582171e-01 7.863855896572e-01 7.829069284620e-01 7.794714382441e-01 7.760663856561e-01 7.727173624796e-01 7.694126696985e-01 7.661675954573e-01 7.629892734897e-01 7.598741994469e-01 7.568440404357e-01 7.538870685717e-01 7.510242649397e-01 7.482533031014e-01 7.455834975416e-01 7.430234166156e-01 7.405737484987e-01 7.382465865532e-01 7.360419635934e-01 7.339742656322e-01 7.320419524508e-01 7.302543824411e-01 7.286167549023e-01 7.271359726040e-01 7.258163370152e-01 7.246637596447e-01 7.236809350753e-01 7.228769269941e-01 7.222532269361e-01 7.218134466288e-01 7.215672610694e-01 7.215098221568e-01 7.216545586621e-01 7.219927781568e-01 7.225402662912e-01 7.232880486495e-01 7.242435154602e-01 7.254094393962e-01 7.267774593346e-01 7.283615349518e-01 7.301503200220e-01 7.321505310785e-01 7.343571787525e-01 7.367694116912e-01 7.393897194723e-01 7.422068220584e-01 7.452287075177e-01 7.484407826780e-01 7.518489209306e-01 7.554444383780e-01 7.592218736362e-01 7.631792974157e-01 7.673095354261e-01 7.716056683348e-01 7.760634998060e-01 7.806775950431e-01 7.854367684276e-01 7.903382370494e-01 7.953705698988e-01 8.005301508502e-01 8.058058865117e-01 8.111909067595e-01 8.166775826261e-01 8.222545759971e-01 8.279180858416e-01 8.336517313814e-01 8.394538078924e-01 8.453113405399e-01 8.512167125649e-01 8.571591657911e-01 8.631307251819e-01 8.691210197031e-01 8.751208945441e-01 8.811219835758e-01 8.871135121633e-01 8.930886184443e-01 8.990339750336e-01 9.049466158802e-01 9.108083725066e-01 9.166198349715e-01 9.223665427116e-01 9.280402612080e-01 9.336358023049e-01 9.391409713056e-01 9.445514456502e-01 9.498548091919e-01 9.550465738060e-01 9.601186577253e-01 9.650647535294e-01 9.698759647988e-01 9.745472075942e-01 9.790724242105e-01 9.834460544895e-01 9.876610078619e-01 9.917118556847e-01 9.955976557095e-01 9.993087419967e-01 1.002846339242e+00 1.006203532647e+00 1.009379435439e+00 1.012371778398e+00 1.015177205286e+00 1.017794586664e+00 1.020223298744e+00 1.022464142392e+00 1.024515817103e+00 1.026381193117e+00 1.028059524205e+00 1.029556514392e+00 1.030870655359e+00 1.032006736658e+00 1.032974493757e+00 1.033766696358e+00 1.034401811072e+00 1.034876995341e+00 1.035203905929e+00 1.035387928157e+00 1.035434624307e+00 1.035359143376e+00 1.035163314299e+00 1.034864487903e+00 1.034465184405e+00 1.033984403291e+00 1.033425711262e+00 1.032807270594e+00 1.032137746945e+00 1.031432633423e+00 1.030701654880e+00 1.029959455721e+00 1.029221653519e+00 1.028498091340e+00 1.027808542884e+00 1.027157259338e+00 1.026566506494e+00 1.026043581273e+00 1.025605230802e+00 1.025264098769e+00 1.025025416069e+00 1.024914675136e+00 1.024925968248e+00 1.025083870697e+00 1.025390102149e+00 1.025856471893e+00 1.026489167921e+00 1.027292574726e+00 1.028276894377e+00 1.029442591253e+00 1.030799241786e+00 1.032338871036e+00 1.034072448499e+00 1.035990457568e+00 1.038099369489e+00 1.040391917480e+00 1.042862635648e+00 1.045513607798e+00 1.048325555124e+00 1.051307035225e+00 1.054434141765e+00 1.057707969564e+00 1.061115535085e+00 1.064642845506e+00 1.068284346617e+00 1.072019943424e+00 1.075845286514e+00 1.079739297661e+00 1.083696885231e+00 1.087696228633e+00 1.091732753168e+00 1.095784003822e+00 1.099843606111e+00 1.103898411500e+00 1.107926306131e+00 1.111931162982e+00 1.115884013270e+00 1.119787899642e+00 1.123621867016e+00 1.127380599468e+00 1.131056496900e+00 1.134636098166e+00 1.138117183240e+00 1.141487569361e+00 1.144747275948e+00 1.147881167370e+00 1.150896806327e+00 1.153778662139e+00 1.156532080591e+00 1.159150874423e+00 1.161629837007e+00 1.163976583800e+00 1.166176379595e+00 1.168241851738e+00 1.170162310964e+00 1.171944002864e+00 1.173583153060e+00 1.175081145359e+00 1.176438396577e+00 1.177650336823e+00 1.178723090924e+00 1.179647366590e+00 1.180430061330e+00 1.181063101328e+00 1.181549451390e+00 1.181882802532e+00 1.182059494683e+00 1.182078181581e+00 1.181930342139e+00 1.181614717010e+00 1.181122173867e+00 1.180450370291e+00 1.179587532759e+00 1.178530277190e+00 1.177267557748e+00 1.175795038056e+00 1.174101704399e+00 1.172180279167e+00 1.170025828662e+00 1.167623812049e+00 1.164975745970e+00 1.162064985299e+00 1.158894098958e+00 1.155450984680e+00 1.151734964233e+00 1.147742824261e+00 1.143468445778e+00 1.138916203078e+00 1.134080602721e+00 1.128971446221e+00 1.123583840800e+00 1.117930614993e+00 1.112013291830e+00 1.105844015954e+00 1.099434581623e+00 1.092793506959e+00 1.085942266527e+00 1.078886284130e+00 1.071656719395e+00 1.064260369098e+00 1.056728302658e+00 1.049077915524e+00 1.041331395758e+00 1.033520121329e+00 1.025661027970e+00 1.017792765261e+00 1.009929593580e+00 1.002114389421e+00 9.943602844721e-01 9.867063981446e-01 9.791814255348e-01 9.718080863705e-01 9.646258755124e-01 9.576512436052e-01 9.509256567143e-01 9.444647765254e-01 9.383084991080e-01 9.324743162986e-01 9.269939990351e-01 9.218950721907e-01 9.171972625481e-01 9.129337162684e-01 9.091165679295e-01 9.057808429056e-01 9.029383879578e-01 9.006170676539e-01 8.988291547295e-01 8.975929780769e-01 8.969258826710e-01 8.968327060437e-01 8.973318253737e-01 8.984215412124e-01 9.001129598227e-01 9.023967441258e-01 9.052765782302e-01 9.087383110269e-01 9.127733986014e-01 9.173657198587e-01 9.224920820199e-01 9.281345082566e-01 9.342567048995e-01 9.408377580237e-01 9.478302779674e-01 9.552088432590e-01 9.629251795875e-01 9.709402406201e-01 9.792099730930e-01 9.876868509718e-01 9.963312487096e-01 1.005086144229e+00 1.013918343819e+00 1.022771153090e+00 1.031608629863e+00 1.040383511805e+00 1.049056387023e+00 1.057590604884e+00 1.065943239658e+00 1.074088350444e+00 1.081984941768e+00 1.089614337942e+00 1.096941601830e+00 1.103951376108e+00 1.110620780718e+00 1.116934556250e+00 1.122882548701e+00 1.128451267838e+00 1.133644112570e+00 1.138450354617e+00 1.142884117472e+00 1.146942564312e+00 1.150647754189e+00 1.154006762562e+00 1.157043290235e+00 1.159783161502e+00 1.162245181510e+00 1.164469095264e+00 1.166473685702e+00 1.168300095747e+00 1.169973588320e+00 1.171527627336e+00 1.172989662852e+00 1.174378736481e+00 1.175719971820e+00 1.177013600865e+00 1.178274620073e+00 1.179490633247e+00 1.180652033657e+00 1.181734318715e+00 1.182706054627e+00 1.183528841684e+00 1.184152892320e+00 1.184530102828e+00 1.184598636283e+00 1.184309531463e+00 1.183594933161e+00 1.182410754528e+00 1.180702756660e+00 1.178433774629e+00 1.175572097113e+00 1.172098005533e+00 1.168011170056e+00 1.163307739179e+00 1.158017098857e+00 1.152163448110e+00 1.145796398337e+00 1.138962358757e+00 1.131721978727e+00 1.124136791453e+00 1.116262724243e+00 1.108168503060e+00 1.099893990599e+00 1.091493373790e+00 1.082989200130e+00 1.074411525505e+00 1.065764318159e+00 1.057046488252e+00 1.048251942818e+00 1.039353798452e+00 1.030345491109e+00 1.021192907380e+00 1.011896247892e+00 1.002439922232e+00 9.928384415775e-01 9.831090155965e-01 9.749121176645e-01 9.658761491739e-01 9.564063301703e-01 9.470645255670e-01 9.384057442465e-01 9.307942453604e-01 9.242966455286e-01 9.186888843729e-01 9.135131130427e-01 9.082600358228e-01 9.025551949021e-01 8.962848273046e-01 8.896423042807e-01 8.830953214070e-01 8.772383660443e-01 8.725900725484e-01 8.694461031825e-01 8.677633265332e-01 8.671637727726e-01 8.670733987174e-01 8.669147189452e-01 8.662644113311e-01 8.650095686676e-01 8.633817070992e-01 8.618573783842e-01 8.610128440698e-01 8.613359431188e-01 8.630367286711e-01 8.659800716105e-01 8.697231821006e-01 8.736618135884e-01 8.772003397443e-01 8.799634565622e-01 8.818929590592e-01 8.832491613399e-01 8.845436730573e-01 8.863487642428e-01 8.891045853856e-01 8.929730166841e-01 8.977847062506e-01 9.030627704600e-01 9.082003191421e-01 9.126444032416e-01 9.160614653964e-01 9.184320293049e-01 9.200679197823e-01 9.214880374062e-01 9.232496797794e-01 9.257783712006e-01 9.291924860067e-01 9.332693751863e-01 9.375097552213e-01 9.412857843202e-01 9.440254590156e-01 9.453927032707e-01 9.453849168071e-01 9.443134420156e-01 9.427246624200e-01 9.412217016669e-01 9.402651463767e-01 9.400362201716e-01 9.403790324468e-01 9.408403213553e-01 9.408191468004e-01 9.397579130765e-01 9.373072532505e-01 9.334237521544e-01 9.284010290026e-01 9.227804813562e-01 9.172101814082e-01 9.123262977419e-01 9.086991458542e-01 9.070841700851e-01 9.093769225182e-01 8.807608706950e-01 8.568078208674e-01 8.098568857418e-01 7.637125053901e-01 7.428578849889e-01 7.604733710402e-01 8.082209675589e-01 8.629593414905e-01 9.012244882222e-01 9.080034625150e-01 8.795549987721e-01 8.241807744674e-01 7.618637642810e-01 7.201718351093e-01 7.209751372633e-01 7.632952801101e-01 8.240957978346e-01 8.757412890494e-01 8.988206261180e-01 8.859993341979e-01 8.425000885591e-01 7.854809709167e-01 7.406403665486e-01 7.313289935132e-01 7.620607978303e-01 8.145711034160e-01 8.621570227024e-01 8.839969300480e-01 8.708730785783e-01 8.265918094170e-01 7.680494251208e-01 7.226342329592e-01 7.170425172358e-01 7.578123323722e-01 8.254743203885e-01 8.908110726701e-01 9.307497514012e-01 9.339641019084e-01 9.017712563275e-01 8.477986086936e-01 7.959187254700e-01 7.726020989865e-01 7.913752722125e-01 8.422747000977e-01 9.004761422654e-01 9.424220970801e-01 9.545441158425e-01 9.355472945444e-01 8.960350078464e-01 8.559365075883e-01 8.373607637442e-01 8.521823694600e-01 8.935259236639e-01 9.410396641709e-01 9.734778560747e-01 9.772929985436e-01 9.499591454599e-01 9.005669401309e-01 8.483434432992e-01 8.169864064810e-01 8.224497955085e-01 8.615189699399e-01 9.145500611734e-01 9.588784121785e-01 9.788905119434e-01 9.696364458631e-01 9.370417850748e-01 8.960565770625e-01 8.658747016834e-01 8.610582206519e-01 8.827872731977e-01 9.185889454495e-01 9.511396240532e-01 9.673514115839e-01 9.629967095540e-01 9.434420858887e-01 9.214164173595e-01 9.115390786542e-01 9.223255574906e-01 9.506913930096e-01 9.839066894794e-01 1.007014702134e+00 1.009665063822e+00 9.898574331581e-01 9.549230997568e-01 9.198419084082e-01 9.018367391492e-01 9.112903716362e-01 9.449017409913e-01 9.878716589497e-01 1.022748029393e+00 1.037081738354e+00 1.027084148257e+00 9.985637217197e-01 9.882750576096e-01
 1.097110455852e+00 1.097100221829e+00 1.097101545556e+00 1.097170266567e+00 1.097315488282e+00 1.097532388445e+00 1.097802553084e+00 1.098064893324e+00 1.098231789968e+00 1.098258339170e+00 1.098188940233e+00 1.098120150837e+00 1.098132959209e+00 1.098262719080e+00 1.098502867962e+00 1.098794345790e+00 1.099035806666e+00 1.099132933859e+00 1.099070982728e+00 1.098936408481e+00 1.098847474725e+00 1.098875173552e+00 1.099015350140e+00 1.099215778591e+00 1.099400072544e+00 1.099493176916e+00 1.099457567108e+00 1.099313966056e+00 1.099132431098e+00 1.098994506432e+00 1.098952836524e+00 1.099019845552e+00 1.099158376094e+00 1.099286848666e+00 1.099311466578e+00 1.099189892081e+00 1.098964919963e+00 1.098733642484e+00 1.098583038636e+00 1.098547421845e+00 1.098602213847e+00 1.098681501364e+00 1.098702244931e+00 1.098599481452e+00 1.098367377826e+00 1.098067382055e+00 1.097789802164e+00 1.097605835661e+00 1.097537555628e+00 1.097552773038e+00 1.097572830291e+00 1.097509060241e+00 1.097313816396e+00 1.097002914619e+00 1.096647486434e+00 1.096331866365e+00 1.096113895737e+00 1.096009976843e+00 1.095975185041e+00 1.095921164198e+00 1.095753596310e+00 1.095437307368e+00 1.095014810548e+00 1.094579707195e+00 1.094218447842e+00 1.093970249909e+00 1.093812535643e+00 1.093666021917e+00 1.093448331395e+00 1.093119772010e+00 1.092697758544e+00 1.092232154275e+00 1.091766876080e+00 1.091336940484e+00 1.090962674395e+00 1.090639526021e+00 1.090336793736e+00 1.090015164206e+00 1.089639002711e+00 1.089178738310e+00 1.088633854341e+00 1.088043174940e+00 1.087477797584e+00 1.086994665900e+00 1.086605693725e+00 1.086279003550e+00 1.085948465328e+00 1.085539358625e+00 1.085005592342e+00 1.084361816127e+00 1.083687709146e+00 1.083078557821e+00 1.082602302963e+00 1.082265710212e+00 1.081993252138e+00 1.081666089257e+00 1.081184580949e+00 1.080540097231e+00 1.079818008324e+00 1.079139313069e+00 1.078595979914e+00 1.078194391552e+00 1.077855637034e+00 1.077463716158e+00 1.076936491057e+00 1.076274413899e+00 1.075537828853e+00 1.074799757481e+00 1.074102657296e+00 1.073455011561e+00 1.072836692431e+00 1.072226778386e+00 1.071614073207e+00 1.070983244047e+00 1.070296044143e+00 1.069507371618e+00 1.068610030320e+00 1.067665463229e+00 1.066786180814e+00 1.066067119882e+00 1.065522401509e+00 1.065047990144e+00 1.064471222465e+00 1.063664713724e+00 1.062639253280e+00 1.061544991807e+00 1.060582897382e+00 1.059876901370e+00 1.059390853427e+00 1.058943728015e+00 1.058326184372e+00 1.057430189106e+00 1.056309234844e+00 1.055136298997e+00 1.054090670324e+00 1.053259614373e+00 1.052595185122e+00 1.051956531099e+00 1.051194793063e+00 1.050234600630e+00 1.049101736032e+00 1.047901914488e+00 1.046762820912e+00 1.045773246997e+00 1.044936281201e+00 1.044168931203e+00 1.043350209865e+00 1.042384676818e+00 1.041257636481e+00 1.040040973194e+00 1.038845389317e+00 1.037754620401e+00 1.036773106668e+00 1.035835401294e+00 1.034854810922e+00 1.033777806754e+00 1.032607307795e+00 1.031385644070e+00 1.030166940344e+00 1.028983661153e+00 1.027844644845e+00 1.026736495292e+00 1.025636662205e+00 1.024517129796e+00 1.023350043169e+00 1.022129084223e+00 1.020868281864e+00 1.019600882525e+00 1.018353187435e+00 1.017135620767e+00 1.015928461973e+00 1.014700700263e+00 1.013432594019e+00 1.012125173009e+00 1.010792229674e+00 1.009451276289e+00 1.008113443466e+00 1.006781788797e+00 1.005451023235e+00 1.004109624457e+00 1.002750551021e+00 1.001368969485e+00 9.999646765903e-01 9.985482551872e-01 9.971287042943e-01 9.957060472064e-01 9.942725870993e-01 9.928258324551e-01 9.913670116597e-01 9.899028113080e-01 9.884364001537e-01 9.869629642202e-01 9.854722850308e-01 9.839585946968e-01 9.824286834269e-01 9.808946645717e-01 9.793554652933e-01 9.778080733748e-01 9.762431624419e-01 9.746560024991e-01 9.730525598512e-01 9.714410465173e-01 9.698234734562e-01 9.681960838914e-01 9.665544643819e-01 9.649005941259e-01 9.632372648970e-01 9.615634012155e-01 9.598812908010e-01 9.581847480043e-01 9.564726685756e-01 9.547493508101e-01 9.530162308767e-01 9.512710594115e-01 9.495119732079e-01 9.477382742847e-01 9.459519246443e-01 9.441557753855e-01 9.423527612044e-01 9.405408250573e-01 9.387146080083e-01 9.368729436864e-01 9.350208287891e-01 9.331585265685e-01 9.312869453660e-01 9.294053633966e-01 9.275087485206e-01 9.255947308722e-01 9.236664406695e-01 9.217282095425e-01 9.197823656552e-01 9.178236290977e-01 9.158499049472e-01 9.138608292356e-01 9.118582549823e-01 9.098484352969e-01 9.078285992523e-01 9.057976588186e-01 9.037535121131e-01 9.016971687086e-01 8.996279515318e-01 8.975481917584e-01 8.954582661897e-01 8.933530318102e-01 8.912345409857e-01 8.891049142800e-01 8.869650659582e-01 8.848120339422e-01 8.826470874770e-01 8.804702429810e-01 8.782796289015e-01 8.760789726649e-01 8.738661949044e-01 8.716413261101e-01 8.694031144487e-01 8.671531460844e-01 8.648921036074e-01 8.626188773482e-01 8.603336274047e-01 8.580363504590e-01 8.557255302609e-01 8.534039365560e-01 8.510718903998e-01 8.487258153059e-01 8.463680075199e-01 8.439993975222e-01 8.416173259261e-01 8.392236880915e-01 8.368184870079e-01 8.344002809555e-01 8.319699517719e-01 8.295288679235e-01 8.270772980954e-01 8.246132531621e-01 8.221358523156e-01 8.196481146396e-01 8.171486267500e-01 8.146380846264e-01 8.121158357353e-01 8.095808382959e-01 8.070329493438e-01 8.044744446605e-01 8.019050405807e-01 7.993232380743e-01 7.967299019488e-01 7.941251653985e-01 7.915079404450e-01 7.888796970645e-01 7.862412045008e-01 7.835902916536e-01 7.809278774886e-01 7.782544496616e-01 7.755697932232e-01 7.728745973179e-01 7.701675949335e-01 7.674507250626e-01 7.647218472183e-01 7.619819158974e-01 7.592298649212e-01 7.564669458211e-01 7.536948882447e-01 7.509095701834e-01 7.481151206604e-01 7.453086543241e-01 7.424912218107e-01 7.396632215715e-01 7.368252509008e-01 7.339775863678e-01 7.311187352221e-01 7.282492994195e-01 7.253701852703e-01 7.224798538072e-01 7.195797620453e-01 7.166701849308e-01 7.137500718371e-01 7.108203086692e-01 7.078808571577e-01 7.049315279078e-01 7.019716025007e-01 6.990019462498e-01 6.960229529868e-01 6.930345406583e-01 6.900366359660e-01 6.870294251377e-01 6.840136458080e-01 6.809881127712e-01 6.779539454104e-01 6.749106101286e-01 6.718587317955e-01 6.687976061605e-01 6.657280014666e-01 6.626503502415e-01 6.595629340910e-01 6.564677871062e-01 6.533650834987e-01 6.502538567529e-01 6.471359629010e-01 6.440096117847e-01 6.408756566688e-01 6.377331672034e-01 6.345829577951e-01 6.314245541408e-01 6.282603291088e-01 6.250894396093e-01 6.219132237148e-01 6.187293173574e-01 6.155389739699e-01 6.123415224581e-01 6.091371280551e-01 6.059274850963e-01 6.027116079980e-01 5.994913712050e-01 5.962665386546e-01 5.930363044069e-01 5.897996199628e-01 5.865578798737e-01 5.833125836393e-01 5.800610325974e-01 5.768084966816e-01 5.735512889571e-01 5.702894730141e-01 5.670251744593e-01 5.637559459684e-01 5.604843913296e-01 5.572110168435e-01 5.539360627645e-01 5.506587655756e-01 5.473796435211e-01 5.440963752091e-01 5.408113357487e-01 5.375258529348e-01 5.342393913000e-01 5.309545352508e-01 5.276700874121e-01 5.243838197563e-01 5.210964116813e-01 5.178083150847e-01 5.145202479267e-01 5.112350563192e-01 5.079522987475e-01 5.046727703336e-01 5.013958960553e-01 4.981211423883e-01 4.948457554112e-01 4.915741892193e-01 4.883056702321e-01 4.850428120304e-01 4.817865541457e-01 4.785369036139e-01 4.752917505984e-01 4.720511812969e-01 4.688159502318e-01 4.655862176095e-01 4.623656319332e-01 4.591555273333e-01 4.559546565816e-01 4.527641162759e-01 4.495809167821e-01 4.464076213203e-01 4.432453302632e-01 4.400938707681e-01 4.369566332025e-01 4.338347940625e-01 4.307245127624e-01 4.276276806303e-01 4.245441379476e-01 4.214759463415e-01 4.184254278329e-01 4.153931064783e-01 4.123770237210e-01 4.093792642057e-01 4.063983716676e-01 4.034369405882e-01 4.004961078200e-01 3.975762328747e-01 3.946802882745e-01 3.918066159235e-01 3.889556943072e-01 3.861283217350e-01 3.833261934320e-01 3.805524354937e-01 3.778064008201e-01 3.750885040539e-01 3.723994884321e-01 3.697398943291e-01 3.671127278084e-01 3.645164509316e-01 3.619553258973e-01 3.594292415517e-01 3.569397413840e-01 3.544850476627e-01 3.520667424271e-01 3.496883422502e-01 3.473496858585e-01 3.450529870381e-01 3.427985789614e-01 3.405873674316e-01 3.384207460681e-01 3.362980378606e-01 3.342223775670e-01 3.321948273768e-01 3.302172084505e-01 3.282896503244e-01 3.264130818533e-01 3.245889736408e-01 3.228176270517e-01 3.211020197091e-01 3.194420031120e-01 3.178396304056e-01 3.162951353219e-01 3.148098998443e-01 3.133847264355e-01 3.120221492357e-01 3.107205354827e-01 3.094842868549e-01 3.083116095938e-01 3.072038925083e-01 3.061618064940e-01 3.051876619331e-01 3.042816041535e-01 3.034446040245e-01 3.026751972106e-01 3.019762109395e-01 3.013479849416e-01 3.007898708100e-01 3.003039474986e-01 2.998914919256e-01 2.995499426033e-01 2.992814093302e-01 2.990852082951e-01 2.989614596988e-01 2.989121169870e-01 2.989355562341e-01 2.990333591000e-01 2.992034991921e-01 2.994475852526e-01 2.997633509321e-01 3.001519829273e-01 3.006132821735e-01 3.011461315416e-01 3.017502237203e-01 3.024260270989e-01 3.031715510609e-01 3.039867354507e-01 3.048705950250e-01 3.058238105467e-01 3.068436963672e-01 3.079299508329e-01 3.090829653696e-01 3.102993811765e-01 3.115804529086e-01 3.129244126060e-01 3.143301737461e-01 3.157973366248e-01 3.173228619364e-01 3.189080222453e-01 3.205499352407e-01 3.222492036621e-01 3.240022805839e-01 3.258096948541e-01 3.276693882969e-01 3.295815047538e-01 3.315439305617e-01 3.335540716558e-01 3.356134199289e-01 3.377177466998e-01 3.398687288430e-01 3.420634007472e-01 3.443005113769e-01 3.465790188845e-01 3.488984327946e-01 3.512560229844e-01 3.536516942877e-01 3.560847839310e-01 3.585525199147e-01 3.610545955979e-01 3.635898824878e-01 3.661564848545e-01 3.687540205690e-01 3.713803804119e-01 3.740353131725e-01 3.767190340505e-01 3.794280035884e-01 3.821613800234e-01 3.849203018064e-01 3.877001751891e-01 3.905045505452e-01 3.933279850882e-01 3.961707579915e-01 3.990341030328e-01 4.019132118349e-01 4.048090431149e-01 4.077217365109e-01 4.106490796478e-01 4.135905670233e-01 4.165444034409e-01 4.195097671201e-01 4.224881559831e-01 4.254749195526e-01 4.284708657340e-01 4.314767794740e-01 4.344905970038e-01 4.375108386000e-01 4.405377172496e-01 4.435697493127e-01 4.466059270478e-01 4.496464443018e-01 4.526890914258e-01 4.557344458060e-01 4.587813419152e-01 4.618284270517e-01 4.648754765308e-01 4.679225213165e-01 4.709664518661e-01 4.740098826888e-01 4.770497893844e-01 4.800858447677e-01 4.831190131820e-01 4.861467916396e-01 4.891688340302e-01 4.921848593657e-01 4.951943034481e-01 4.981965580859e-01 5.011909755560e-01 5.041773174449e-01 5.071533015954e-01 5.101199925695e-01 5.130765562719e-01 5.160213590437e-01 5.189553480047e-01 5.218771978697e-01 5.247854649154e-01 5.276818466170e-01 5.305630825983e-01 5.334304515038e-01 5.362835468656e-01 5.391213333097e-01 5.419432790128e-01 5.447490417034e-01 5.475379007633e-01 5.503096884503e-01 5.530625948518e-01 5.557979594724e-01 5.585128175772e-01 5.612102241794e-01 5.638871189941e-01 5.665436441694e-01 5.691792917331e-01 5.717936936500e-01 5.743863902833e-01 5.769573952634e-01 5.795055262404e-01 5.820301895494e-01 5.845317022047e-01 5.870096167657e-01 5.894628611906e-01 5.918914053626e-01 5.942943449362e-01 5.966717638093e-01 5.990233899616e-01 6.013488656685e-01 6.036462486594e-01 6.059179378791e-01 6.081598923207e-01 6.103752892723e-01 6.125620539193e-01 6.147195806503e-01 6.168478075396e-01 6.189466930580e-01 6.210153922450e-01 6.230537107052e-01 6.250619404092e-01 6.270391774639e-01 6.289846652448e-01 6.308983112598e-01 6.327796299051e-01 6.346288548303e-01 6.364454880795e-01 6.382280833650e-01 6.399776135183e-01 6.416941926412e-01 6.433755662509e-01 6.450233113413e-01 6.466361259935e-01 6.482140482602e-01 6.497560867674e-01 6.512620238138e-01 6.527332579686e-01 6.541680721726e-01 6.555664547546e-01 6.569279641832e-01 6.582530136035e-01 6.595409570105e-01 6.607908358699e-01 6.620033675892e-01 6.631782179005e-01 6.643141669301e-01 6.654123483004e-01 6.664721615384e-01 6.674913678567e-01 6.684726615041e-01 6.694144240773e-01 6.703171413605e-01 6.711810809490e-01 6.720045012458e-01 6.727877909496e-01 6.735317676048e-01 6.742337554556e-01 6.748976495730e-01 6.755183356382e-01 6.761010528661e-01 6.766414509716e-01 6.771407620806e-01 6.775999619674e-01 6.780167201538e-01 6.783941051058e-01 6.787286543846e-01 6.790223093628e-01 6.792756388823e-01 6.794858266555e-01 6.796560948617e-01 6.797834930046e-01 6.798701794031e-01 6.799160566609e-01 6.799192646697e-01 6.798809465378e-01 6.798018640668e-01 6.796807755975e-01 6.795191305408e-01 6.793155607318e-01 6.790703156871e-01 6.787857719182e-01 6.784588891986e-01 6.780911903338e-01 6.776832369853e-01 6.772345452354e-01 6.767455609692e-01 6.762155833180e-01 6.756466187536e-01 6.750373694016e-01 6.743879743081e-01 6.737010801511e-01 6.729730649064e-01 6.722079566172e-01 6.714020500417e-01 6.705594694397e-01 6.696793922514e-01 6.687600498033e-01 6.678058259583e-01 6.668131941768e-01 6.657845533755e-01 6.647197030371e-01 6.636194839791e-01 6.624850966471e-01 6.613146626289e-01 6.601123703937e-01 6.588749279800e-01 6.576038279732e-01 6.563020960759e-01 6.549678327778e-01 6.536018691194e-01 6.522059485132e-01 6.507807997847e-01 6.493254627703e-01 6.478413906493e-01 6.463314030674e-01 6.447924685281e-01 6.432289297944e-01 6.416402103310e-01 6.400255541400e-01 6.383893208743e-01 6.367290569791e-01 6.350474804546e-01 6.333459446946e-01 6.316241333707e-01 6.298840568813e-01 6.281259974388e-01 6.263510483293e-01 6.245616151324e-01 6.227568003113e-01 6.209402661785e-01 6.191108768900e-01 6.172716353475e-01 6.154230102326e-01 6.135653252634e-01 6.117031235735e-01 6.098340012649e-01 6.079627698601e-01 6.060868339340e-01 6.042120702189e-01 6.023380113802e-01 6.004661268190e-01 5.985980061055e-01 5.967338492627e-01 5.948783500786e-01 5.930307235580e-01 5.911942254677e-01 5.893697281704e-01 5.875583607691e-01 5.857634459916e-01 5.839863896935e-01 5.822286477475e-01 5.804931172240e-01 5.787786859153e-01 5.770918074219e-01 5.754309749937e-01 5.737994128619e-01 5.721995163264e-01 5.706320351624e-01 5.691002113679e-01 5.676046824477e-01 5.661496208561e-01 5.647350656346e-01 5.633636280214e-01 5.620384240119e-01 5.607597735649e-01 5.595311467957e-01 5.583545363315e-01 5.572307905047e-01 5.561625284404e-01 5.551530836135e-01 5.542028898163e-01 5.533144913626e-01 5.524895428822e-01 5.517302312032e-01 5.510381231740e-01 5.504157630162e-01 5.498639416040e-01 5.493848061484e-01 5.489810989303e-01 5.486524579733e-01 5.484017100423e-01 5.482305889177e-01 5.481404786502e-01 5.481317592019e-01 5.482067757724e-01 5.483674023773e-01 5.486128468563e-01 5.489462122812e-01 5.493678568102e-01 5.498769257761e-01 5.504775185583e-01 5.511670388170e-01 5.519487465954e-01 5.528208657187e-01 5.537868500496e-01 5.548444381160e-01 5.559943778347e-01 5.572371589092e-01 5.585727419970e-01 5.600011740431e-01 5.615212377008e-01 5.631344474470e-01 5.648402142741e-01 5.666372374692e-01 5.685239259618e-01 5.705014097665e-01 5.725697388349e-01 5.747249921522e-01 5.769686962803e-01 5.792999464078e-01 5.817151086184e-01 5.842150853379e-01 5.867968079624e-01 5.894620173770e-01 5.922062179477e-01 5.950282583216e-01 5.979280827243e-01 6.009021945633e-01 6.039511594925e-01 6.070711655823e-01 6.102612178293e-01 6.135195550606e-01 6.168444880234e-01 6.202332148217e-01 6.236838262614e-01 6.271944625572e-01 6.307632074485e-01 6.343870927608e-01 6.380651140740e-01 6.417927672649e-01 6.455706856718e-01 6.493937195757e-01 6.532615108628e-01 6.571716681393e-01 6.611211385633e-01 6.651088470865e-01 6.691291592643e-01 6.731853609835e-01 6.772696048872e-01 6.813825463256e-01 6.855207011710e-01 6.896814443499e-01 6.938636351928e-01 6.980630077763e-01 7.022785766054e-01 7.065077984209e-01 7.107468692130e-01 7.149956063436e-01 7.192488394782e-01 7.235068416734e-01 7.277651294922e-01 7.320233718731e-01 7.362786857932e-01 7.405265154299e-01 7.447685299280e-01 7.489984535040e-01 7.532174703924e-01 7.574212039276e-01 7.616074620663e-01 7.657747881683e-01 7.699200589872e-01 7.740413967545e-01 7.781373808388e-01 7.822040402034e-01 7.862418956970e-01 7.902455161955e-01 7.942150864428e-01 7.981482928894e-01 8.020411293247e-01 8.058945716029e-01 8.097047450424e-01 8.134709927185e-01 8.171889758620e-01 8.208599468550e-01 8.244785609924e-01 8.280461810258e-01 8.315596604462e-01 8.350158684834e-01 8.384142778580e-01 8.417532142849e-01 8.450305156057e-01 8.482431925985e-01 8.513922823979e-01 8.544742669276e-01 8.574869554178e-01 8.604311118118e-01 8.633035185204e-01 8.661027253236e-01 8.688268245412e-01 8.714766202684e-01 8.740466924713e-01 8.765405402325e-01 8.789541661583e-01 8.812861499059e-01 8.835361201319e-01 8.857001705785e-01 8.877832239587e-01 8.897746937475e-01 8.916827901329e-01 8.935011184826e-01 8.952293848197e-01 8.968687364292e-01 8.984151348989e-01 8.998712827198e-01 9.012298798615e-01 9.025002347556e-01 9.036715115889e-01 9.047495920924e-01 9.057319601556e-01 9.066164719268e-01 9.074068062476e-01 9.080955022399e-01 9.086904155163e-01 9.091808983736e-01 9.095785904557e-01 9.098731573232e-01 9.100684254592e-01 9.101667288786e-01 9.101597943645e-01 9.100596892836e-01 9.098528857139e-01 9.095520753752e-01 9.091463973915e-01 9.086438517890e-01 9.080412653452e-01 9.073371647358e-01 9.065400230695e-01 9.056368849376e-01 9.046433339203e-01 9.035476478359e-01 9.023569349534e-01 9.010698521810e-01 8.996857272561e-01 8.982115288655e-01 8.966358815078e-01 8.949758800739e-01 8.932179526087e-01 8.913731310420e-01 8.894374480828e-01 8.874137620752e-01 8.853055516244e-01 8.831071302060e-01 8.808326709140e-01 8.784693308191e-01 8.760302476386e-01 8.735116715542e-01 8.709165247520e-01 8.682479214103e-01 8.655040757085e-01 8.626955479943e-01 8.598153439770e-01 8.568704005648e-01 8.538640253156e-01 8.507955768124e-01 8.476709977221e-01 8.444921044051e-01 8.412609971348e-01 8.379827543476e-01 8.346579647524e-01 8.312931597975e-01 8.278879423725e-01 8.244503481222e-01 8.209802140130e-01 8.174829545739e-01 8.139657556749e-01 8.104240700695e-01 8.068738201975e-01 8.033073701824e-01 7.997395629631e-01 7.961675799181e-01 7.925987203943e-01 7.890412611701e-01 7.854900138773e-01 7.819660117035e-01 7.784574446266e-01 7.749837553045e-01 7.715408849105e-01 7.681362381638e-01 7.647822597237e-01 7.614722892642e-01 7.582284691906e-01 7.550393250682e-01 7.519262245309e-01 7.488831046030e-01 7.459213236077e-01 7.430505700527e-01 7.402670673870e-01 7.375902859224e-01 7.350130207099e-01 7.325510701132e-01 7.302059024028e-01 7.279849759177e-01 7.258962594126e-01 7.239409169632e-01 7.221305055076e-01 7.204649911318e-01 7.189562913060e-01 7.176057059940e-01 7.164178022927e-01 7.153998631100e-01 7.145578576853e-01 7.138921062683e-01 7.134116797810e-01 7.131152747158e-01 7.130109493204e-01 7.131003937412e-01 7.133848025848e-01 7.138717953018e-01 7.145569514234e-01 7.154497692999e-01 7.165422989384e-01 7.178454832860e-01 7.193530751176e-01 7.210660455363e-01 7.229889839697e-01 7.251096060183e-01 7.274411796632e-01 7.299713111597e-01 7.327016512644e-01 7.356298055963e-01 7.387502525863e-01 7.420644805806e-01 7.455607990505e-01 7.492429708210e-01 7.530991629705e-01 7.571284714292e-01 7.613240452843e-01 7.656798809043e-01 7.701899228626e-01 7.748482055580e-01 7.796456349824e-01 7.845773828794e-01 7.896356511557e-01 7.948116387050e-01 8.000984382073e-01 8.054854692265e-01 8.109687274826e-01 8.165358180911e-01 8.221804917325e-01 8.278939284267e-01 8.336641381971e-01 8.394876331991e-01 8.453493954246e-01 8.512442873227e-01 8.571627644958e-01 8.630959924383e-01 8.690309645608e-01 8.749649136078e-01 8.808830068506e-01 8.867787722434e-01 8.926443839916e-01 8.984679411026e-01 9.042454721638e-01 9.099616285918e-01 9.156149779796e-01 9.211894366287e-01 9.266834109412e-01 9.320868367768e-01 9.373883466855e-01 9.425862704721e-01 9.476691637652e-01 9.526310281739e-01 9.574646790986e-01 9.621636248217e-01 9.667210579498e-01 9.711325520779e-01 9.753895799731e-01 9.794907119746e-01 9.834274929495e-01 9.871971028256e-01 9.907954984785e-01 9.942157317206e-01 9.974611660586e-01 1.000521252828e+00 1.003400280072e+00 1.006092109649e+00 1.008597720565e+00 1.010915409580e+00 1.013045486050e+00 1.014986498950e+00 1.016741331857e+00 1.018311960588e+00 1.019698151819e+00 1.020905927759e+00 1.021934755015e+00 1.022793567015e+00 1.023482071507e+00 1.024006973413e+00 1.024380129382e+00 1.024596483885e+00 1.024676296831e+00 1.024617558169e+00 1.024434953264e+00 1.024135424417e+00 1.023727862298e+00 1.023224849026e+00 1.022634763000e+00 1.021973363757e+00 1.021246093003e+00 1.020472360409e+00 1.019659433335e+00 1.018824733584e+00 1.017977415156e+00 1.017135381051e+00 1.016309077505e+00 1.015513274420e+00 1.014764223980e+00 1.014071783550e+00 1.013456580163e+00 1.012921656113e+00 1.012490249007e+00 1.012168408979e+00 1.011970676898e+00 1.011911724739e+00 1.011993143247e+00 1.012238822521e+00 1.012644302185e+00 1.013228275551e+00 1.013992320329e+00 1.014946492799e+00 1.016091650485e+00 1.017434130737e+00 1.018977774114e+00 1.020721404154e+00 1.022671417420e+00 1.024816750534e+00 1.027166021834e+00 1.029705152335e+00 1.032439221503e+00 1.035357053353e+00 1.038449653371e+00 1.041717239197e+00 1.045137744191e+00 1.048716510524e+00 1.052427662122e+00 1.056270206936e+00 1.060228084929e+00 1.064287201129e+00 1.068437662119e+00 1.072661470210e+00 1.076949924802e+00 1.081282476264e+00 1.085654777110e+00 1.090039784936e+00 1.094437472220e+00 1.098823106080e+00 1.103190692929e+00 1.107527346355e+00 1.111811769591e+00 1.116047237086e+00 1.120207521673e+00 1.124294309593e+00 1.128289252701e+00 1.132187612654e+00 1.135981212986e+00 1.139661217247e+00 1.143222672233e+00 1.146656801362e+00 1.149964593499e+00 1.153130825951e+00 1.156165550277e+00 1.159052819314e+00 1.161799545069e+00 1.164399706076e+00 1.166849045788e+00 1.169154335431e+00 1.171305141077e+00 1.173309482883e+00 1.175159326458e+00 1.176861154033e+00 1.178407623806e+00 1.179805600587e+00 1.181048734288e+00 1.182135741546e+00 1.183071105869e+00 1.183844645715e+00 1.184462814639e+00 1.184915042312e+00 1.185205447174e+00 1.185323739218e+00 1.185270309022e+00 1.185037104261e+00 1.184618511920e+00 1.184012542373e+00 1.183207316010e+00 1.182201660502e+00 1.180982241112e+00 1.179547426680e+00 1.177883564184e+00 1.175989261021e+00 1.173852761851e+00 1.171467601009e+00 1.168829830861e+00 1.165926361565e+00 1.162761019347e+00 1.159317323394e+00 1.155601168371e+00 1.151603398969e+00 1.147325084000e+00 1.142764374777e+00 1.137921280441e+00 1.132800073381e+00 1.127401834588e+00 1.121736950995e+00 1.115804693984e+00 1.109623469849e+00 1.103195697809e+00 1.096539556299e+00 1.089668811419e+00 1.082595235851e+00 1.075345382513e+00 1.067926880510e+00 1.060374579890e+00 1.052696702182e+00 1.044929158658e+00 1.037090082420e+00 1.029205413224e+00 1.021306290098e+00 1.013413903566e+00 1.005566530956e+00 9.977797564671e-01 9.900972489055e-01 9.825321535557e-01 9.751252099724e-01 9.679029354616e-01 9.608892971996e-01 9.541214691032e-01 9.476152346157e-01 9.414123353935e-01 9.355246064072e-01 9.299912910318e-01 9.248276176268e-01 9.200623502100e-01 9.157200811880e-01 9.118181288151e-01 9.083842078060e-01 9.054296873859e-01 9.029825693061e-01 9.010506089084e-01 8.996566517315e-01 8.988075667426e-01 8.985148886101e-01 8.987889714428e-01 8.996304159461e-01 9.010470536949e-01 9.030313205431e-01 9.055871580015e-01 9.086961180973e-01 9.123560588396e-01 9.165425885178e-01 9.212435313491e-01 9.264334654205e-01 9.320850736137e-01 9.381736076920e-01 9.446585673153e-01 9.515152957858e-01 9.586949659678e-01 9.661691063829e-01 9.738893677268e-01 9.818190098741e-01 9.899134477190e-01 9.981287992189e-01 1.006427715346e+00 1.014761704197e+00 1.023099066614e+00 1.031390739174e+00 1.039609176473e+00 1.047712845899e+00 1.055670561594e+00 1.063453395852e+00 1.071028803965e+00 1.078377727956e+00 1.085467944582e+00 1.092290803220e+00 1.098817526856e+00 1.105044049370e+00 1.110952991637e+00 1.116539641760e+00 1.121798929386e+00 1.126727288485e+00 1.131332367108e+00 1.135612802242e+00 1.139586238379e+00 1.143258303460e+00 1.146653428248e+00 1.149785710142e+00 1.152679209340e+00 1.155365356676e+00 1.157862275675e+00 1.160210106740e+00 1.162428386744e+00 1.164555466808e+00 1.166610144833e+00 1.168623480599e+00 1.170613196044e+00 1.172592078671e+00 1.174573022052e+00 1.176546517820e+00 1.178515681458e+00 1.180453437370e+00 1.182341071042e+00 1.184138043941e+00 1.185804027649e+00 1.187289862774e+00 1.188536312517e+00 1.189489211860e+00 1.190082477371e+00 1.190265142212e+00 1.189969183514e+00 1.189155489803e+00 1.187773360856e+00 1.185793578881e+00 1.183192137758e+00 1.179960557883e+00 1.176108050421e+00 1.171639544833e+00 1.166594266829e+00 1.161003723799e+00 1.154923138763e+00 1.148400232119e+00 1.141498047949e+00 1.134272975093e+00 1.126775457893e+00 1.119064291180e+00 1.111170812475e+00 1.103134368485e+00 1.094964729453e+00 1.086678284917e+00 1.078266105333e+00 1.069718125558e+00 1.061017126111e+00 1.052134258495e+00 1.043059775722e+00 1.033762013013e+00 1.024246671864e+00 1.014505868917e+00 1.004567364309e+00 9.944583190207e-01 9.859356500743e-01 9.765561520221e-01 9.667302271743e-01 9.570310573064e-01 9.480213306792e-01 9.400733520008e-01 9.332620790744e-01 9.273635302998e-01 9.219171704638e-01 9.164105987356e-01 9.104660593824e-01 9.039595251992e-01 8.970836509932e-01 8.903061835567e-01 8.842261176423e-01 8.793656923474e-01 8.760281129141e-01 8.741761546360e-01 8.734335642291e-01 8.732297236099e-01 8.729811973104e-01 8.722666756549e-01 8.709681765983e-01 8.693197083511e-01 8.677982610128e-01 8.669881218290e-01 8.673811753524e-01 8.691898660560e-01 8.722807668138e-01 8.762096545912e-01 8.803659235619e-01 8.841437566725e-01 8.871631566649e-01 8.893539592262e-01 8.909732559213e-01 8.925302612164e-01 8.945959186872e-01 8.976118231011e-01 9.017450779260e-01 9.068278669240e-01 9.123817639642e-01 9.178011511291e-01 9.225271242167e-01 9.262174097616e-01 9.288442064528e-01 9.307103987702e-01 9.323231445794e-01 9.342365707574e-01 9.368698126240e-01 9.403447047813e-01 9.444360071177e-01 9.486487282743e-01 9.523542130497e-01 9.549770086877e-01 9.561752970479e-01 9.559387135675e-01 9.545679410074e-01 9.526065543332e-01 9.506514611046e-01 9.491631550862e-01 9.483286788123e-01 9.480005835018e-01 9.477338292588e-01 9.469354211088e-01 9.450613995857e-01 9.417774963984e-01 9.370630951053e-01 9.312477600921e-01 9.249143694325e-01 9.187561460824e-01 9.134233705686e-01 9.093441739456e-01 9.065503408720e-01 9.041809329292e-01 8.899724711185e-01 8.714004020805e-01 8.253127754724e-01 7.742707520713e-01 7.428863507975e-01 7.487644135328e-01 7.891799935130e-01 8.431403231030e-01 8.858512043176e-01 8.996707742459e-01 8.780653230647e-01 8.266867500885e-01 7.633617773542e-01 7.152383783953e-01 7.073696521221e-01 7.441043061395e-01 8.050128347984e-01 8.614353463144e-01 8.915104394676e-01 8.852511427627e-01 8.453022043173e-01 7.866096974739e-01 7.341671301747e-01 7.141391438359e-01 7.367975885863e-01 7.876195706073e-01 8.395028303324e-01 8.692447785454e-01 8.649416847687e-01 8.277969413674e-01 7.722957245752e-01 7.243458079845e-01 7.119933543687e-01 7.463959553969e-01 8.119312885069e-01 8.797580032667e-01 9.250927058569e-01 9.343198216194e-01 9.063891256499e-01 8.527626896151e-01 7.960980277150e-01 7.642204011190e-01 7.752353820248e-01 8.235546484365e-01 8.850672018657e-01 9.342159538569e-01 9.546206474369e-01 9.420823992268e-01 9.044640199256e-01 8.597935927442e-01 8.307145596064e-01 8.332090028469e-01 8.657266262984e-01 9.105528335599e-01 9.458493830392e-01 9.558948628145e-01 9.355867022270e-01 8.914953818135e-01 8.408379655829e-01 8.067873421877e-01 8.072889579073e-01 8.425907188015e-01 8.951631108768e-01 9.421811662881e-01 9.665422633910e-01 9.613673832270e-01 9.307342671816e-01 8.883767481814e-01 8.537655646294e-01 8.438014499588e-01 8.629138736890e-01 9.004078741696e-01 9.384294652765e-01 9.619296396100e-01 9.642071695308e-01 9.482207529818e-01 9.250062627079e-01 9.092193429894e-01 9.117772251426e-01 9.332862174735e-01 9.637220761258e-01 9.887002169424e-01 9.967530075025e-01 9.838597655482e-01 9.550238396411e-01 9.231270836338e-01 9.044115215673e-01 9.102937998877e-01 9.401019506059e-01 9.814043335006e-01 1.017579225158e+00 1.035576900847e+00 1.030173881324e+00 1.005362529004e+00 9.965328471401e-01
 1.096403518603e+00 1.096330428991e+00 1.096267679679e+00 1.096275144654e+00 1.096361822913e+00 1.096519058478e+00 1.096726035141e+00 1.096924070727e+00 1.097028975292e+00 1.096994669545e+00 1.096863293091e+00 1.096730206241e+00 1.096681697749e+00 1.096751187647e+00 1.096928024550e+00 1.097154936368e+00 1.097331674935e+00 1.097366664147e+00 1.097242116259e+00 1.097041707172e+00 1.096886322638e+00 1.096849169064e+00 1.096927210778e+00 1.097063762743e+00 1.097183175895e+00 1.097211776187e+00 1.097110502448e+00 1.096900772966e+00 1.096653376266e+00 1.096449018298e+00 1.096343212355e+00 1.096345508067e+00 1.096418371332e+00 1.096481625550e+00 1.096441062258e+00 1.096253229271e+00 1.095959773157e+00 1.095658759706e+00 1.095440673300e+00 1.095339028140e+00 1.095329029062e+00 1.095342163083e+00 1.095296171750e+00 1.095125733379e+00 1.094824639707e+00 1.094454513272e+00 1.094106324263e+00 1.093853705163e+00 1.093717423671e+00 1.093664691079e+00 1.093618724150e+00 1.093488918113e+00 1.093225923551e+00 1.092843998657e+00 1.092415285555e+00 1.092027210884e+00 1.091739733211e+00 1.091567185186e+00 1.091466109518e+00 1.091346319480e+00 1.091110107758e+00 1.090722363757e+00 1.090226299473e+00 1.089717160684e+00 1.089283693171e+00 1.088965347522e+00 1.088738776925e+00 1.088524310830e+00 1.088238041289e+00 1.087838521573e+00 1.087343215802e+00 1.086802285880e+00 1.086263432425e+00 1.085760292098e+00 1.085316007903e+00 1.084924052056e+00 1.084553384762e+00 1.084161444239e+00 1.083710694709e+00 1.083174594223e+00 1.082553199521e+00 1.081888745765e+00 1.081252793453e+00 1.080700759807e+00 1.080242628749e+00 1.079841631155e+00 1.079433811458e+00 1.078945623590e+00 1.078335419811e+00 1.077619639807e+00 1.076874191249e+00 1.076193248869e+00 1.075641001325e+00 1.075224004463e+00 1.074871053527e+00 1.074467194944e+00 1.073913654798e+00 1.073198048558e+00 1.072401749850e+00 1.071643926384e+00 1.071018278471e+00 1.070534858265e+00 1.070120095745e+00 1.069657437596e+00 1.069061541852e+00 1.068326085027e+00 1.067509351791e+00 1.066687367500e+00 1.065908959773e+00 1.065184451959e+00 1.064496530850e+00 1.063818347762e+00 1.063132792664e+00 1.062422012756e+00 1.061650896618e+00 1.060779816399e+00 1.059805299322e+00 1.058787344395e+00 1.057837051417e+00 1.057042393178e+00 1.056417349950e+00 1.055858789301e+00 1.055199532165e+00 1.054314777154e+00 1.053212830395e+00 1.052043084375e+00 1.051002239565e+00 1.050214734457e+00 1.049646110496e+00 1.049117486372e+00 1.048422120412e+00 1.047449725446e+00 1.046251142491e+00 1.044998810684e+00 1.043871828642e+00 1.042959620867e+00 1.042214632823e+00 1.041496780195e+00 1.040657652185e+00 1.039619456015e+00 1.038407525055e+00 1.037127495335e+00 1.035907951132e+00 1.034835993350e+00 1.033917320113e+00 1.033068506825e+00 1.032170913531e+00 1.031127379486e+00 1.029922785807e+00 1.028625859266e+00 1.027348249324e+00 1.026172821632e+00 1.025109200048e+00 1.024090882612e+00 1.023032017877e+00 1.021876563743e+00 1.020625443537e+00 1.019322507393e+00 1.018020900267e+00 1.016755388837e+00 1.015534220070e+00 1.014344504887e+00 1.013162374910e+00 1.011961047853e+00 1.010713929360e+00 1.009412098108e+00 1.008070229811e+00 1.006720563634e+00 1.005390464771e+00 1.004089081633e+00 1.002799817102e+00 1.001492061182e+00 1.000143355232e+00 9.987551739537e-01 9.973408317727e-01 9.959171358277e-01 9.944969702879e-01 9.930823530680e-01 9.916702783201e-01 9.902466560837e-01 9.888067942342e-01 9.873429879402e-01 9.858574278308e-01 9.843581392349e-01 9.828550927769e-01 9.813504996291e-01 9.798345328989e-01 9.783061877621e-01 9.767652651517e-01 9.752175611631e-01 9.736679208495e-01 9.721125875494e-01 9.705405448567e-01 9.689454958307e-01 9.673338178008e-01 9.657165732598e-01 9.640958135555e-01 9.624658158887e-01 9.608202444955e-01 9.591521489020e-01 9.574665840448e-01 9.557726660965e-01 9.540725440800e-01 9.523630416155e-01 9.506402811863e-01 9.489043126945e-01 9.471587710050e-01 9.454029960460e-01 9.436380768441e-01 9.418606192124e-01 9.400673794560e-01 9.382622216154e-01 9.364479894036e-01 9.346208712090e-01 9.327810089772e-01 9.309258337845e-01 9.290590831852e-01 9.271807743674e-01 9.252966622002e-01 9.234032279728e-01 9.214970111793e-01 9.195745328323e-01 9.176405283068e-01 9.156975917266e-01 9.137458242582e-01 9.117832351953e-01 9.098067458480e-01 9.078129830664e-01 9.058043786492e-01 9.037860329331e-01 9.017601294564e-01 8.997215563385e-01 8.976688524731e-01 8.956001285164e-01 8.935185610364e-01 8.914286666095e-01 8.893295352177e-01 8.872199402796e-01 8.850967823956e-01 8.829618955168e-01 8.808140849702e-01 8.786558832379e-01 8.764873840346e-01 8.743048357271e-01 8.721078098037e-01 8.699012222786e-01 8.676825328179e-01 8.654529835027e-01 8.632106395820e-01 8.609567407608e-01 8.586895630235e-01 8.564113946915e-01 8.541230614888e-01 8.518214402014e-01 8.495074881209e-01 8.471819650412e-01 8.448457523563e-01 8.424963222730e-01 8.401368030225e-01 8.377643269275e-01 8.353792609266e-01 8.329832550649e-01 8.305767273316e-01 8.281574422626e-01 8.257258622237e-01 8.232836692171e-01 8.208288319377e-01 8.183625480434e-01 8.158852405238e-01 8.133946218590e-01 8.108922458138e-01 8.083798462647e-01 8.058573851705e-01 8.033217763220e-01 8.007737800801e-01 7.982160437365e-01 7.956468391726e-01 7.930660760096e-01 7.904750320667e-01 7.878706936954e-01 7.852547821560e-01 7.826281940931e-01 7.799907722545e-01 7.773417462648e-01 7.746814575864e-01 7.720101723551e-01 7.693265733356e-01 7.666328733926e-01 7.639287644085e-01 7.612128635887e-01 7.584866224027e-01 7.557487313573e-01 7.530009416535e-01 7.502414944873e-01 7.474732634715e-01 7.446936143095e-01 7.419031569134e-01 7.391020205426e-01 7.362899406631e-01 7.334665880966e-01 7.306347369127e-01 7.277906954835e-01 7.249374179922e-01 7.220731706757e-01 7.191983396196e-01 7.163137837346e-01 7.134196036449e-01 7.105161409993e-01 7.076026206809e-01 7.046786810181e-01 7.017456512851e-01 6.988025182129e-01 6.958499701221e-01 6.928888542229e-01 6.899170803496e-01 6.869368246143e-01 6.839480915468e-01 6.809500116744e-01 6.779415070971e-01 6.749240384903e-01 6.718988316110e-01 6.688645291295e-01 6.658217102846e-01 6.627705441503e-01 6.597105056237e-01 6.566428126290e-01 6.535665961790e-01 6.504816898047e-01 6.473903603913e-01 6.442897983452e-01 6.411818333048e-01 6.380669122737e-01 6.349434087309e-01 6.318128350992e-01 6.286751684983e-01 6.255307879178e-01 6.223800399523e-01 6.192234889828e-01 6.160582236874e-01 6.128871049974e-01 6.097079813236e-01 6.065230913660e-01 6.033326287242e-01 6.001376444355e-01 5.969379356477e-01 5.937316408579e-01 5.905202963367e-01 5.873033038995e-01 5.840801283421e-01 5.808531375097e-01 5.776215638196e-01 5.743869291134e-01 5.711490933007e-01 5.679066364944e-01 5.646604835438e-01 5.614107824431e-01 5.581574590258e-01 5.549010491603e-01 5.516441367950e-01 5.483841240785e-01 5.451225342142e-01 5.418586539422e-01 5.385916393058e-01 5.353251708265e-01 5.320576273973e-01 5.287909173142e-01 5.255242802008e-01 5.222563428703e-01 5.189871498337e-01 5.157180366454e-01 5.124503712604e-01 5.091838929427e-01 5.059205036206e-01 5.026613733144e-01 4.994013253495e-01 4.961425242404e-01 4.928861551539e-01 4.896313107140e-01 4.863823622801e-01 4.831378565769e-01 4.798993995509e-01 4.766664756394e-01 4.734379510524e-01 4.702117883191e-01 4.669921779065e-01 4.637784338969e-01 4.605725611313e-01 4.573774577222e-01 4.541912084121e-01 4.510122559507e-01 4.478424226507e-01 4.446800783265e-01 4.415267523011e-01 4.383861794615e-01 4.352592132827e-01 4.321454487047e-01 4.290452148856e-01 4.259567253783e-01 4.228816851014e-01 4.198207248400e-01 4.167756413889e-01 4.137481560036e-01 4.107410285920e-01 4.077491300763e-01 4.047750154585e-01 4.018192321056e-01 3.988826739740e-01 3.959691814698e-01 3.930774283625e-01 3.902084636155e-01 3.873611214797e-01 3.845373314703e-01 3.817364311077e-01 3.789631315950e-01 3.762152115767e-01 3.734968558879e-01 3.708063166407e-01 3.681442389171e-01 3.655116674990e-01 3.629099006619e-01 3.603427377921e-01 3.578087677596e-01 3.553094701692e-01 3.528450612987e-01 3.504173582387e-01 3.480271594385e-01 3.456750174693e-01 3.433645810505e-01 3.410961853124e-01 3.388701918438e-01 3.366862875302e-01 3.345456364768e-01 3.324520229102e-01 3.304047805222e-01 3.284063131347e-01 3.264573645296e-01 3.245585508065e-01 3.227114095978e-01 3.209155882952e-01 3.191727849084e-01 3.174858821031e-01 3.158552619177e-01 3.142824810375e-01 3.127667147475e-01 3.113099358050e-01 3.099127790335e-01 3.085778400821e-01 3.073050296138e-01 3.060943280559e-01 3.049493097320e-01 3.038691410598e-01 3.028539153144e-01 3.019073415470e-01 3.010271967328e-01 3.002158712972e-01 2.994739619447e-01 2.988004028837e-01 2.981973504197e-01 2.976657895550e-01 2.972058123941e-01 2.968173293190e-01 2.965005503759e-01 2.962550570979e-01 2.960826187021e-01 2.959817978938e-01 2.959556018131e-01 2.960013479947e-01 2.961200339285e-01 2.963111706901e-01 2.965736760055e-01 2.969090663422e-01 2.973161595323e-01 2.977953980814e-01 2.983459252019e-01 2.989675880307e-01 2.996591815747e-01 3.004197415282e-01 3.012492946777e-01 3.021475244169e-01 3.031138028097e-01 3.041454702556e-01 3.052444179031e-01 3.064075831211e-01 3.076343210316e-01 3.089246340879e-01 3.102776617028e-01 3.116916393868e-01 3.131643978733e-01 3.146980669701e-01 3.162872386070e-01 3.179343567510e-01 3.196369890249e-01 3.213933695492e-01 3.232035343182e-01 3.250653171492e-01 3.269769977901e-01 3.289393472138e-01 3.309498475503e-01 3.330067072181e-01 3.351094848236e-01 3.372563124012e-01 3.394475870377e-01 3.416807915481e-01 3.439533941003e-01 3.462672323975e-01 3.486189127653e-01 3.510074124533e-01 3.534328096858e-01 3.558921193996e-01 3.583849194247e-01 3.609114699934e-01 3.634678252415e-01 3.660544588787e-01 3.686705581956e-01 3.713142943732e-01 3.739847089790e-01 3.766805501789e-01 3.794015549456e-01 3.821450773530e-01 3.849113742730e-01 3.876983991618e-01 3.905076427386e-01 3.933353133726e-01 3.961814388827e-01 3.990449641399e-01 4.019246407855e-01 4.048211462798e-01 4.077309363222e-01 4.106539004990e-01 4.135912614379e-01 4.165387994871e-01 4.194967412784e-01 4.224657198966e-01 4.254443536349e-01 4.284309198492e-01 4.314247589117e-01 4.344245769474e-01 4.374318414668e-01 4.404427739428e-01 4.434573309997e-01 4.464776890757e-01 4.495001030415e-01 4.525242274168e-01 4.555498862352e-01 4.585770720699e-01 4.616032983835e-01 4.646287077822e-01 4.676535706014e-01 4.706751952614e-01 4.736938382501e-01 4.767096772418e-01 4.797203238582e-01 4.827270369814e-01 4.857279596369e-01 4.887219838732e-01 4.917099710860e-01 4.946908983733e-01 4.976642413376e-01 5.006286263715e-01 5.035842081438e-01 5.065292685236e-01 5.094647957107e-01 5.123895929121e-01 5.153025452604e-01 5.182051175400e-01 5.210931823365e-01 5.239690927902e-01 5.268307908121e-01 5.296789676809e-01 5.325116723758e-01 5.353307558016e-01 5.381323203480e-01 5.409185923913e-01 5.436874548653e-01 5.464399986379e-01 5.491749119295e-01 5.518909415220e-01 5.545892908818e-01 5.572683378329e-01 5.599280670791e-01 5.625671988433e-01 5.651862694768e-01 5.677830450704e-01 5.703593105327e-01 5.729135494340e-01 5.754456074035e-01 5.779552189759e-01 5.804408646888e-01 5.829037947815e-01 5.853410454521e-01 5.877558326780e-01 5.901450258389e-01 5.925082287172e-01 5.948463315432e-01 5.971584608298e-01 5.994438444216e-01 6.017020471498e-01 6.039330790558e-01 6.061364556564e-01 6.083119477458e-01 6.104583253024e-01 6.125767374490e-01 6.146657451839e-01 6.167243074695e-01 6.187529494361e-01 6.207525300053e-01 6.227198458252e-01 6.246568915711e-01 6.265631032795e-01 6.284367375302e-01 6.302784034208e-01 6.320881854008e-01 6.338653633684e-01 6.356093142231e-01 6.373202650841e-01 6.389964277277e-01 6.406395739659e-01 6.422487415292e-01 6.438220186918e-01 6.453611175307e-01 6.468653642086e-01 6.483337113468e-01 6.497663340445e-01 6.511634533999e-01 6.525238245664e-01 6.538474766182e-01 6.551338676896e-01 6.563841868356e-01 6.575974831866e-01 6.587725491050e-01 6.599094393603e-01 6.610096341338e-01 6.620713227396e-01 6.630937745185e-01 6.640784166579e-01 6.650238657092e-01 6.659301727316e-01 6.667971826658e-01 6.676254530880e-01 6.684128214576e-01 6.691607023778e-01 6.698692411017e-01 6.705378928766e-01 6.711662069876e-01 6.717546247712e-01 6.723022482635e-01 6.728091683247e-01 6.732755720521e-01 6.737009754724e-01 6.740854699425e-01 6.744293197791e-01 6.747320778799e-01 6.749927615498e-01 6.752136163013e-01 6.753915199360e-01 6.755310246212e-01 6.756269604178e-01 6.756816835972e-01 6.756963288695e-01 6.756690017909e-01 6.755999078547e-01 6.754903717742e-01 6.753390990311e-01 6.751473454990e-01 6.749142772867e-01 6.746392231680e-01 6.743248694368e-01 6.739683671055e-01 6.735722773032e-01 6.731346740948e-01 6.726572593765e-01 6.721395209726e-01 6.715823054038e-01 6.709831689433e-01 6.703463589760e-01 6.696695684710e-01 6.689539099822e-01 6.681977763020e-01 6.674045792460e-01 6.665724597673e-01 6.657019527521e-01 6.647946865782e-01 6.638486644205e-01 6.628663758310e-01 6.618464272284e-01 6.607902886090e-01 6.596992707221e-01 6.585711433510e-01 6.574103446282e-01 6.562130523049e-01 6.549823809990e-01 6.537182233388e-01 6.524200971405e-01 6.510915823990e-01 6.497291358207e-01 6.483379305116e-01 6.469134931207e-01 6.454599440711e-01 6.439781808451e-01 6.424665483589e-01 6.409278174675e-01 6.393615501995e-01 6.377698740760e-01 6.361520482205e-01 6.345090941540e-01 6.328439687871e-01 6.311539826899e-01 6.294437960312e-01 6.277121623614e-01 6.259599765574e-01 6.241893305195e-01 6.224010398012e-01 6.205949856351e-01 6.187748573250e-01 6.169389882161e-01 6.150898881705e-01 6.132285486269e-01 6.113559032962e-01 6.094741178823e-01 6.075828124211e-01 6.056858208535e-01 6.037822400301e-01 6.018745840858e-01 5.999642416960e-01 5.980516119637e-01 5.961401774457e-01 5.942296825869e-01 5.923228012052e-01 5.904202758163e-01 5.885248950842e-01 5.866382709521e-01 5.847594290932e-01 5.828946175731e-01 5.810403528051e-01 5.792029535689e-01 5.773815758604e-01 5.755798921719e-01 5.737978402755e-01 5.720380671496e-01 5.703034753245e-01 5.685945935622e-01 5.669153427024e-01 5.652657075820e-01 5.636475441371e-01 5.620648716961e-01 5.605187662481e-01 5.590104603916e-01 5.575432627097e-01 5.561183422246e-01 5.547386514989e-01 5.534041696252e-01 5.521204514810e-01 5.508861349484e-01 5.497056789623e-01 5.485794608229e-01 5.475102264361e-01 5.465004926311e-01 5.455517921330e-01 5.446657111238e-01 5.438448283101e-01 5.430919313739e-01 5.424064375192e-01 5.417926231767e-01 5.412504905335e-01 5.407831261901e-01 5.403907334034e-01 5.400766427759e-01 5.398412467829e-01 5.396861070458e-01 5.396140287261e-01 5.396237634448e-01 5.397193081847e-01 5.399001283053e-01 5.401682630956e-01 5.405238430766e-01 5.409693340561e-01 5.415052895512e-01 5.421296613734e-01 5.428480201993e-01 5.436578244612e-01 5.445591197135e-01 5.455540811140e-01 5.466416967768e-01 5.478229329346e-01 5.490971736624e-01 5.504652865584e-01 5.519275213301e-01 5.534815052276e-01 5.551281531244e-01 5.568673325388e-01 5.586976938871e-01 5.606189839847e-01 5.626317689460e-01 5.647337273003e-01 5.669238500582e-01 5.692019673193e-01 5.715657622235e-01 5.740159200972e-01 5.765509334690e-01 5.791672693343e-01 5.818662309481e-01 5.846432489650e-01 5.875000296900e-01 5.904311638952e-01 5.934392329633e-01 5.965193034142e-01 5.996696329393e-01 6.028903400603e-01 6.061778151656e-01 6.095311168666e-01 6.129473870045e-01 6.164249416378e-01 6.199624784245e-01 6.235562350189e-01 6.272058974185e-01 6.309072260927e-01 6.346588668846e-01 6.384591824635e-01 6.423046073603e-01 6.461939372106e-01 6.501231578299e-01 6.540921218150e-01 6.580962149987e-01 6.621345401807e-01 6.662048777672e-01 6.703039665397e-01 6.744305378259e-01 6.785800007604e-01 6.827531572487e-01 6.869450025320e-01 6.911550883200e-01 6.953795799447e-01 6.996153458618e-01 7.038627800757e-01 7.081158858393e-01 7.123759143675e-01 7.166381235181e-01 7.209007800353e-01 7.251611931541e-01 7.294170923533e-01 7.336678530977e-01 7.379069745836e-01 7.421379753887e-01 7.463536936190e-01 7.505535601687e-01 7.547367181131e-01 7.588993422209e-01 7.630403989008e-01 7.671556841594e-01 7.712453225705e-01 7.753059025713e-01 7.793357076485e-01 7.833312074372e-01 7.872926021817e-01 7.912161096325e-01 7.951012124211e-01 7.989440509942e-01 8.027433818250e-01 8.064971880180e-01 8.102039977994e-01 8.138618179037e-01 8.174679644675e-01 8.210225408371e-01 8.245209702231e-01 8.279635799475e-01 8.313476479763e-01 8.346718325543e-01 8.379348612072e-01 8.411329966596e-01 8.442670125790e-01 8.473333685429e-01 8.503315982814e-01 8.532585379952e-01 8.561160593994e-01 8.588984948330e-01 8.616059451060e-01 8.642393130225e-01 8.667940803034e-01 8.692703891175e-01 8.716657323618e-01 8.739814370354e-01 8.762115907483e-01 8.783611017877e-01 8.804241819444e-01 8.824013199477e-01 8.842921735341e-01 8.860919906160e-01 8.878070010555e-01 8.894263000158e-01 8.909572399389e-01 8.923960027544e-01 8.937401542246e-01 8.949926659607e-01 8.961485585010e-01 8.972110691685e-01 8.981737400337e-01 8.990449094511e-01 8.998152157248e-01 9.004901307464e-01 9.010669957877e-01 9.015436554727e-01 9.019259551721e-01 9.022037262890e-01 9.023876738609e-01 9.024666396901e-01 9.024508956427e-01 9.023327027493e-01 9.021138593021e-01 9.017990584527e-01 9.013790680892e-01 9.008662546097e-01 9.002476916471e-01 8.995354402017e-01 8.987211888097e-01 8.978095419150e-01 8.968025581323e-01 8.956927067969e-01 8.944949358136e-01 8.931930434596e-01 8.918031599291e-01 8.903155368648e-01 8.887345823604e-01 8.870629651478e-01 8.852971616188e-01 8.834464362784e-01 8.814990789592e-01 8.794715512963e-01 8.773529798118e-01 8.751518499916e-01 8.728675688439e-01 8.704998418211e-01 8.680560310565e-01 8.655284266191e-01 8.629317149122e-01 8.602564060008e-01 8.575104494647e-01 8.546964221468e-01 8.518136486706e-01 8.488667568312e-01 8.458564884760e-01 8.427881097884e-01 8.396620938326e-01 8.364808366800e-01 8.332509132533e-01 8.299695958754e-01 8.266459477929e-01 8.232804054059e-01 8.198753890616e-01 8.164384990751e-01 8.129675157552e-01 8.094732310222e-01 8.059525417911e-01 8.024151021865e-01 7.988625922651e-01 7.952979956880e-01 7.917323563815e-01 7.881576127996e-01 7.845941736869e-01 7.810327048787e-01 7.774879659592e-01 7.739604015625e-01 7.704530405437e-01 7.669805408514e-01 7.635324169247e-01 7.601337623896e-01 7.567721220264e-01 7.534653915060e-01 7.502148318938e-01 7.470223851290e-01 7.439038563930e-01 7.408526389777e-01 7.378898698694e-01 7.350059787900e-01 7.322206653415e-01 7.295300170737e-01 7.269424425562e-01 7.244700528700e-01 7.221086734109e-01 7.198760072089e-01 7.177663273306e-01 7.157940874177e-01 7.139619016395e-01 7.122744953723e-01 7.107407319860e-01 7.093609978069e-01 7.081447669817e-01 7.070948137347e-01 7.062178186243e-01 7.055166162468e-01 7.049947381925e-01 7.046570504027e-01 7.045101194950e-01 7.045501474701e-01 7.047884536462e-01 7.052200018769e-01 7.058521004581e-01 7.066847715892e-01 7.077174520029e-01 7.089570208208e-01 7.103946499112e-01 7.120418177210e-01 7.138877881414e-01 7.159389848484e-01 7.181919744842e-01 7.206419284847e-01 7.232935028757e-01 7.261332991886e-01 7.291722229758e-01 7.323953807537e-01 7.358043611122e-01 7.393948193853e-01 7.431586446260e-01 7.470964697139e-01 7.511968951436e-01 7.554581146391e-01 7.598729956092e-01 7.644339657071e-01 7.691359737330e-01 7.739724580987e-01 7.789332462623e-01 7.840158521939e-01 7.892067918821e-01 7.945029476846e-01 7.998948500929e-01 8.053722387554e-01 8.109298566943e-01 8.165553212434e-01 8.222450407150e-01 8.279851026346e-01 8.337714694066e-01 8.395925085178e-01 8.454384816350e-01 8.513038882369e-01 8.571763610478e-01 8.630486776877e-01 8.689119101809e-01 8.747585489554e-01 8.805753145278e-01 8.863592081857e-01 8.920967823625e-01 8.977821486411e-01 9.034071248128e-01 9.089613116235e-01 9.144408091230e-01 9.198307696125e-01 9.251311359061e-01 9.303262826120e-01 9.354151030954e-01 9.403891707484e-01 9.452376958302e-01 9.499592767553e-01 9.545449810017e-01 9.589883107805e-01 9.632830432107e-01 9.674258682853e-01 9.714088445485e-01 9.752305085700e-01 9.788819556992e-01 9.823644258969e-01 9.856700068615e-01 9.887973160716e-01 9.917448702468e-01 9.945050809512e-01 9.970851837764e-01 9.994746973579e-01 1.001679458416e+00 1.003695586844e+00 1.005525624674e+00 1.007168619796e+00 1.008627177115e+00 1.009903388126e+00 1.010998823866e+00 1.011920775232e+00 1.012666427697e+00 1.013248059255e+00 1.013664540240e+00 1.013926399941e+00 1.014037656794e+00 1.014003786765e+00 1.013840839901e+00 1.013544330635e+00 1.013137529085e+00 1.012618856206e+00 1.012006248586e+00 1.011306611075e+00 1.010532812001e+00 1.009696479738e+00 1.008808983986e+00 1.007886818867e+00 1.006937532585e+00 1.005981086762e+00 1.005025222006e+00 1.004090108004e+00 1.003183048917e+00 1.002324773259e+00 1.001524736001e+00 1.000798283369e+00 1.000163309305e+00 9.996241970429e-01 9.992079667462e-01 9.989118626999e-01 9.987601058532e-01 9.987585701934e-01 9.989178799460e-01 9.992532686027e-01 9.997636841297e-01 1.000470580280e+00 1.001368557618e+00 1.002471912216e+00 1.003780779766e+00 1.005302327475e+00 1.007034278132e+00 1.008980727063e+00 1.011141423188e+00 1.013511979631e+00 1.016096781870e+00 1.018880431066e+00 1.021869033520e+00 1.025045659955e+00 1.028411931404e+00 1.031952629792e+00 1.035657993697e+00 1.039525559771e+00 1.043529497924e+00 1.047672696744e+00 1.051929197880e+00 1.056295693620e+00 1.060752095929e+00 1.065286610398e+00 1.069884714097e+00 1.074530344539e+00 1.079213076186e+00 1.083911277249e+00 1.088621303861e+00 1.093315447384e+00 1.097994232991e+00 1.102633742761e+00 1.107226839746e+00 1.111763342578e+00 1.116222712888e+00 1.120605765394e+00 1.124892669117e+00 1.129081114862e+00 1.133157492823e+00 1.137117364600e+00 1.140951471730e+00 1.144655775360e+00 1.148224033868e+00 1.151649469100e+00 1.154933757650e+00 1.158063256009e+00 1.161048929161e+00 1.163875216538e+00 1.166549426852e+00 1.169066723232e+00 1.171423586968e+00 1.173625851039e+00 1.175664904117e+00 1.177547726833e+00 1.179266494430e+00 1.180827055271e+00 1.182222741437e+00 1.183458416498e+00 1.184529067132e+00 1.185430279585e+00 1.186168191251e+00 1.186731605231e+00 1.187123882256e+00 1.187335896270e+00 1.187370218085e+00 1.187214440126e+00 1.186870376973e+00 1.186328321932e+00 1.185581904965e+00 1.184629031102e+00 1.183457190093e+00 1.182065297627e+00 1.180440473987e+00 1.178580756703e+00 1.176473844686e+00 1.174118460319e+00 1.171503284044e+00 1.168624094610e+00 1.165478496464e+00 1.162054777068e+00 1.158358119722e+00 1.154374936586e+00 1.150114582539e+00 1.145568661615e+00 1.140742018502e+00 1.135635742085e+00 1.130253596728e+00 1.124602825299e+00 1.118687041616e+00 1.112521191569e+00 1.106107629726e+00 1.099467907439e+00 1.092609004687e+00 1.085552413265e+00 1.078313640113e+00 1.070908380382e+00 1.063367003079e+00 1.055699929692e+00 1.047943553644e+00 1.040108724766e+00 1.032235353168e+00 1.024340018366e+00 1.016453624615e+00 1.008606146279e+00 1.000821028001e+00 9.931358813714e-01 9.855681176828e-01 9.781598247354e-01 9.709251218556e-01 9.639038580451e-01 9.571198903561e-01 9.505990113113e-01 9.443736376688e-01 9.384595834433e-01 9.328955683201e-01 9.276921983815e-01 9.228843953840e-01 9.184847849759e-01 9.145203269074e-01 9.110091078673e-01 9.079668343108e-01 9.054158835478e-01 9.033635546584e-01 9.018310388627e-01 9.008221065570e-01 9.003529061399e-01 9.004236157674e-01 9.010413592566e-01 9.022065925721e-01 9.039161474678e-01 9.061671140936e-01 9.089471167222e-01 9.122520120985e-01 9.160564125914e-01 9.203531455070e-01 9.251083037101e-01 9.303071941779e-01 9.359166235900e-01 9.419071111428e-01 9.482493468140e-01 9.549004541321e-01 9.618337064221e-01 9.690015561336e-01 9.763744093384e-01 9.839067209735e-01 9.915622659448e-01 9.993030030500e-01 1.007087394599e+00 1.014883919236e+00 1.022650717119e+00 1.030362624134e+00 1.037977404141e+00 1.045476452059e+00 1.052824471048e+00 1.060001222570e+00 1.066984204071e+00 1.073750461962e+00 1.080289059527e+00 1.086576922517e+00 1.092612282575e+00 1.098377284532e+00 1.103872586475e+00 1.109089270829e+00 1.114031426139e+00 1.118698564909e+00 1.123094612135e+00 1.127233897907e+00 1.131118904518e+00 1.134773759267e+00 1.138207629434e+00 1.141449128925e+00 1.144514070387e+00 1.147430545448e+00 1.150227886271e+00 1.152927062563e+00 1.155563567217e+00 1.158155752853e+00 1.160737531492e+00 1.163320217040e+00 1.165928024349e+00 1.168568385991e+00 1.171245755871e+00 1.173959313082e+00 1.176689903340e+00 1.179424918404e+00 1.182125962617e+00 1.184762482142e+00 1.187280226326e+00 1.189632113982e+00 1.191757960900e+00 1.193591534146e+00 1.195076969122e+00 1.196143838556e+00 1.196742693687e+00 1.196810230156e+00 1.196311044101e+00 1.195201889320e+00 1.193463656205e+00 1.191080805890e+00 1.188055319357e+00 1.184406325425e+00 1.180148232180e+00 1.175328537112e+00 1.169983983576e+00 1.164172074252e+00 1.157941488122e+00 1.151354132593e+00 1.144458192249e+00 1.137298547681e+00 1.129922587247e+00 1.122348915427e+00 1.114605798824e+00 1.106687768783e+00 1.098603564491e+00 1.090328228241e+00 1.081848614024e+00 1.073139803475e+00 1.064173992914e+00 1.054941190045e+00 1.045416972151e+00 1.035614809589e+00 1.025537645174e+00 1.015225638016e+00 1.004718685140e+00 9.958697567506e-01 9.861572948419e-01 9.759963141965e-01 9.659704523696e-01 9.566513003770e-01 9.484158601994e-01 9.413449652242e-01 9.352129083459e-01 9.295599888125e-01 9.238659213841e-01 9.177484100479e-01 9.110767826483e-01 9.040421233766e-01 8.971128584834e-01 8.908904181976e-01 8.859020422856e-01 8.824582568866e-01 8.805267250214e-01 8.797308091746e-01 8.795037291028e-01 8.792574288915e-01 8.785684231471e-01 8.773195705877e-01 8.757435013415e-01 8.743200254918e-01 8.736360122549e-01 8.741889180867e-01 8.761916216852e-01 8.795083021789e-01 8.836956580088e-01 8.881302557600e-01 8.922037700455e-01 8.955260961999e-01 8.980213110872e-01 8.999416050625e-01 9.017928655530e-01 9.041470229248e-01 9.074482601284e-01 9.118674713785e-01 9.172369097649e-01 9.230809991341e-01 9.287903775438e-01 9.338034351858e-01 9.377669333754e-01 9.406448746240e-01 9.427325677284e-01 9.445250460816e-01 9.465708285861e-01 9.492885589325e-01 9.528000546732e-01 9.568816480868e-01 9.610433304924e-01 9.646564273744e-01 9.671420462243e-01 9.681551200222e-01 9.676736790923e-01 9.659928844950e-01 9.636474532494e-01 9.612304654292e-01 9.592057872095e-01 9.577665057001e-01 9.567767762898e-01 9.558028854846e-01 9.542668657592e-01 9.516410868518e-01 9.476057529142e-01 9.421664530217e-01 9.356825587402e-01 9.287727615182e-01 9.221612125959e-01 9.165019430272e-01 9.121510291574e-01 9.089431379970e-01 9.058551010242e-01 9.012133124736e-01 8.859932480988e-01 8.411189579231e-01 7.867471495913e-01 7.459203332128e-01 7.396126600568e-01 7.710843380088e-01 8.226841631760e-01 8.689675274149e-01 8.898045510165e-01 8.758296507811e-01 8.299331739078e-01 7.674831088424e-01 7.144286083095e-01 6.979386548510e-01 7.276577764988e-01 7.868624273238e-01 8.466881451864e-01 8.831016945721e-01 8.835359785761e-01 8.480658160646e-01 7.892934983747e-01 7.309612222855e-01 7.010630979014e-01 7.152854242490e-01 7.636473496971e-01 8.193551214714e-01 8.570081561551e-01 8.620000676611e-01 8.328400197077e-01 7.813909827567e-01 7.315491421532e-01 7.118711257382e-01 7.379477141097e-01 7.990167817856e-01 8.675661090364e-01 9.174219724872e-01 9.326827543159e-01 9.098501157223e-01 8.580341662704e-01 7.981996653119e-01 7.586071895676e-01 7.612698942826e-01 8.054600100400e-01 8.686780888778e-01 9.238244641192e-01 9.518554664348e-01 9.457283280123e-01 9.105735529980e-01 8.623155986756e-01 8.235157283751e-01 8.135952785805e-01 8.365064244002e-01 8.779389996272e-01 9.159096896557e-01 9.325795962980e-01 9.201694887424e-01 8.825774235143e-01 8.347217362911e-01 7.987312523710e-01 7.940274993403e-01 8.244067720598e-01 8.751121700697e-01 9.237226923816e-01 9.519039882111e-01 9.509288188269e-01 9.229851117941e-01 8.803926595659e-01 8.424669294812e-01 8.279365912677e-01 8.443146410634e-01 8.829353050943e-01 9.257162416439e-01 9.558423923748e-01 9.642690481845e-01 9.516394001546e-01 9.272891812481e-01 9.057143930864e-01 8.999604331575e-01 9.143252589013e-01 9.417885366211e-01 9.687762553419e-01 9.827115550627e-01 9.774198988634e-01 9.553905888508e-01 9.271983764346e-01 9.078566760905e-01 9.096302343021e-01 9.345775499995e-01 9.730496042757e-01 1.009660947456e+00 1.030951245420e+00 1.030259804252e+00 1.009711995620e+00 1.002910758691e+00
 1.094939689191e+00 1.094804342336e+00 1.094676934329e+00 1.094622456531e+00 1.094649791401e+00 1.094747271576e+00 1.094890888161e+00 1.095023858210e+00 1.095065751187e+00 1.094970473657e+00 1.094776268138e+00 1.094579209764e+00 1.094468337767e+00 1.094477159103e+00 1.094590516881e+00 1.094751881011e+00 1.094863756223e+00 1.094835212839e+00 1.094648212614e+00 1.094381952791e+00 1.094159647848e+00 1.094057338388e+00 1.094072282830e+00 1.094144752581e+00 1.094198311729e+00 1.094162000118e+00 1.093995461314e+00 1.093719546777e+00 1.093405085517e+00 1.093134765354e+00 1.092963842905e+00 1.092901238359e+00 1.092908444504e+00 1.092905517095e+00 1.092799395030e+00 1.092545141361e+00 1.092183105819e+00 1.091812313255e+00 1.091526132814e+00 1.091358320476e+00 1.091283068974e+00 1.091229306337e+00 1.091116254793e+00 1.090877553413e+00 1.090507752826e+00 1.090067512589e+00 1.089649094997e+00 1.089326448534e+00 1.089122013625e+00 1.089001354531e+00 1.088888348783e+00 1.088692550586e+00 1.088361832611e+00 1.087909054914e+00 1.087406926053e+00 1.086946213354e+00 1.086588241409e+00 1.086347756306e+00 1.086179956596e+00 1.085993308712e+00 1.085689198525e+00 1.085229603462e+00 1.084660272451e+00 1.084076762026e+00 1.083570965070e+00 1.083182404553e+00 1.082886209841e+00 1.082603830012e+00 1.082248600199e+00 1.081778547256e+00 1.081210072995e+00 1.080594129268e+00 1.079980679982e+00 1.079405243879e+00 1.078890036098e+00 1.078429406269e+00 1.077990792442e+00 1.077528453763e+00 1.077003811499e+00 1.076391392719e+00 1.075693454683e+00 1.074955666647e+00 1.074248915560e+00 1.073628419583e+00 1.073100414601e+00 1.072626058394e+00 1.072139826821e+00 1.071572671526e+00 1.070886242474e+00 1.070098507067e+00 1.069282509324e+00 1.068529555032e+00 1.067901310201e+00 1.067403902861e+00 1.066970720873e+00 1.066489907931e+00 1.065864356771e+00 1.065078449132e+00 1.064207708692e+00 1.063371612276e+00 1.062663894014e+00 1.062098558643e+00 1.061608072098e+00 1.061074552370e+00 1.060409847325e+00 1.059601149977e+00 1.058705157587e+00 1.057799824561e+00 1.056939433473e+00 1.056139448466e+00 1.055381009943e+00 1.054635588324e+00 1.053877127414e+00 1.053087244733e+00 1.052232317013e+00 1.051279305597e+00 1.050227834998e+00 1.049137320815e+00 1.048115052279e+00 1.047247032735e+00 1.046541154718e+00 1.045898786281e+00 1.045157714475e+00 1.044194439989e+00 1.043017411770e+00 1.041772108443e+00 1.040653156066e+00 1.039785242556e+00 1.039133679896e+00 1.038524291885e+00 1.037750621960e+00 1.036703053794e+00 1.035427656692e+00 1.034096248420e+00 1.032889385824e+00 1.031895829291e+00 1.031071116204e+00 1.030274122452e+00 1.029358259365e+00 1.028242461946e+00 1.026952418487e+00 1.025593413973e+00 1.024293881139e+00 1.023140239124e+00 1.022140107257e+00 1.021211537693e+00 1.020234835894e+00 1.019114335676e+00 1.017832693276e+00 1.016456815911e+00 1.015097777450e+00 1.013839262958e+00 1.012693664531e+00 1.011595948883e+00 1.010459234053e+00 1.009226106864e+00 1.007895776298e+00 1.006512227326e+00 1.005128861236e+00 1.003781287716e+00 1.002479979162e+00 1.001208843117e+00 9.999456008981e-01 9.986638347349e-01 9.973371514937e-01 9.959558002712e-01 9.945339262595e-01 9.931026429616e-01 9.916912393547e-01 9.903075477730e-01 9.889373353394e-01 9.875501016507e-01 9.861224440125e-01 9.846544477547e-01 9.831595218741e-01 9.816554296074e-01 9.801536965615e-01 9.786579201760e-01 9.771641268529e-01 9.756607420121e-01 9.741406633847e-01 9.725971559026e-01 9.710305556792e-01 9.694496469863e-01 9.678655899207e-01 9.662794338157e-01 9.646833262318e-01 9.630741796513e-01 9.614525414599e-01 9.598230665037e-01 9.581912715723e-01 9.565554936621e-01 9.549034528959e-01 9.532290191594e-01 9.515370435766e-01 9.498381823650e-01 9.481369912096e-01 9.464266155333e-01 9.447012437440e-01 9.429542664367e-01 9.411883222571e-01 9.394135333304e-01 9.376328620507e-01 9.358429595108e-01 9.340405514153e-01 9.322244133325e-01 9.303987131842e-01 9.285624036621e-01 9.267174163666e-01 9.248602894834e-01 9.229869472423e-01 9.211027882806e-01 9.192088807445e-01 9.173026883972e-01 9.153831399625e-01 9.134495219606e-01 9.115027162568e-01 9.095458727315e-01 9.075814079604e-01 9.056096565732e-01 9.036243233117e-01 9.016239309943e-01 8.996109303988e-01 8.975890132966e-01 8.955588579099e-01 8.935183463529e-01 8.914639653731e-01 8.893921245999e-01 8.873059417973e-01 8.852102574840e-01 8.831063519420e-01 8.809905909633e-01 8.788604128509e-01 8.767157750755e-01 8.745569380687e-01 8.723897314553e-01 8.702136824754e-01 8.680277139436e-01 8.658287351724e-01 8.636173471325e-01 8.613939124770e-01 8.591600847806e-01 8.569157214848e-01 8.546582447707e-01 8.523859054089e-01 8.501044107927e-01 8.478113277754e-01 8.455070700389e-01 8.431905066604e-01 8.408622980051e-01 8.385210055159e-01 8.361691081640e-01 8.338074130267e-01 8.314328386686e-01 8.290464454269e-01 8.266476590771e-01 8.242396881454e-01 8.218174209063e-01 8.193864085314e-01 8.169421976630e-01 8.144863761490e-01 8.120190574475e-01 8.095419025593e-01 8.070521167780e-01 8.045504594482e-01 8.020384388195e-01 7.995144281815e-01 7.969786058147e-01 7.944333845729e-01 7.918735508390e-01 7.893034614567e-01 7.867229458022e-01 7.841329875071e-01 7.815300270551e-01 7.789160129050e-01 7.762914781845e-01 7.736563485237e-01 7.710100417073e-01 7.683533945764e-01 7.656843054435e-01 7.630042414621e-01 7.603140885706e-01 7.576121966782e-01 7.549006939524e-01 7.521772384269e-01 7.494440058381e-01 7.466987538457e-01 7.439435235997e-01 7.411785636440e-01 7.384020341642e-01 7.356159576574e-01 7.328200117549e-01 7.300118497142e-01 7.271948360274e-01 7.243685324689e-01 7.215319582708e-01 7.186850610677e-01 7.158270102106e-01 7.129596915369e-01 7.100813394968e-01 7.071942232547e-01 7.042976203829e-01 7.013906350157e-01 6.984742515699e-01 6.955472684290e-01 6.926115766729e-01 6.896668016365e-01 6.867132657397e-01 6.837504014595e-01 6.807782777352e-01 6.777968827528e-01 6.748063940413e-01 6.718080132196e-01 6.688006824400e-01 6.657839954815e-01 6.627598099749e-01 6.597276276816e-01 6.566866525158e-01 6.536366669262e-01 6.505785384529e-01 6.475128204129e-01 6.444395412778e-01 6.413586516104e-01 6.382699129574e-01 6.351729847442e-01 6.320697846004e-01 6.289586419381e-01 6.258406873833e-01 6.227161295175e-01 6.195845837850e-01 6.164455304497e-01 6.133005129210e-01 6.101493774545e-01 6.069904386460e-01 6.038271119396e-01 6.006572216660e-01 5.974824476546e-01 5.943028277993e-01 5.911161659979e-01 5.879244170121e-01 5.847254389807e-01 5.815227994674e-01 5.783151353209e-01 5.751054998001e-01 5.718912694475e-01 5.686726609092e-01 5.654496359705e-01 5.622226412770e-01 5.589912615110e-01 5.557571534868e-01 5.525201090407e-01 5.492818757045e-01 5.460418879180e-01 5.427980587630e-01 5.395531547858e-01 5.363061130547e-01 5.330574836111e-01 5.298070070313e-01 5.265574608826e-01 5.233074275767e-01 5.200571583019e-01 5.168071311755e-01 5.135559168237e-01 5.103060691984e-01 5.070592243433e-01 5.038132445197e-01 5.005699116308e-01 4.973285409737e-01 4.940868913675e-01 4.908490992885e-01 4.876133843761e-01 4.843826722082e-01 4.811560064089e-01 4.779370042085e-01 4.747198089020e-01 4.715058767380e-01 4.682977277315e-01 4.650938576794e-01 4.618976158369e-01 4.587096555450e-01 4.555302383760e-01 4.523592723396e-01 4.491959777270e-01 4.460381714826e-01 4.428900152796e-01 4.397514369063e-01 4.366237857901e-01 4.335093596343e-01 4.304081804042e-01 4.273176823927e-01 4.242402478390e-01 4.211742228558e-01 4.181200079321e-01 4.150830457569e-01 4.120635761673e-01 4.090617852240e-01 4.060767067745e-01 4.031090012742e-01 4.001575813289e-01 3.972255850902e-01 3.943138351547e-01 3.914245140511e-01 3.885596299436e-01 3.857158837997e-01 3.828939167391e-01 3.800960193567e-01 3.773229352697e-01 3.745764840874e-01 3.718587267642e-01 3.691682444301e-01 3.665054038192e-01 3.638720953249e-01 3.612671083076e-01 3.586948418519e-01 3.561556537338e-01 3.536504519962e-01 3.511806994504e-01 3.487445304182e-01 3.463446125745e-01 3.439820019257e-01 3.416601960456e-01 3.393774946988e-01 3.371370922491e-01 3.349378922017e-01 3.327822529029e-01 3.306709523140e-01 3.286043626693e-01 3.265864365636e-01 3.246178782704e-01 3.226979050027e-01 3.208275623519e-01 3.190075634951e-01 3.172404626146e-01 3.155279291246e-01 3.138700467880e-01 3.122690556200e-01 3.107254971310e-01 3.092396328865e-01 3.078118795619e-01 3.064436762717e-01 3.051375182314e-01 3.038942769311e-01 3.027146111929e-01 3.015980156200e-01 3.005462126555e-01 2.995591219963e-01 2.986398434422e-01 2.977878600454e-01 2.970030022650e-01 2.962874299879e-01 2.956411758936e-01 2.950648819931e-01 2.945591546271e-01 2.941244290063e-01 2.937608202727e-01 2.934685112967e-01 2.932478123413e-01 2.930992928454e-01 2.930238171594e-01 2.930202844649e-01 2.930894410512e-01 2.932306486030e-01 2.934429169003e-01 2.937272879012e-01 2.940832028324e-01 2.945108780035e-01 2.950097375507e-01 2.955786199550e-01 2.962172646757e-01 2.969251562099e-01 2.977020282856e-01 2.985472378800e-01 2.994602857119e-01 3.004394897869e-01 3.014864820725e-01 3.025969585484e-01 3.037719405288e-01 3.050101424403e-01 3.063105646350e-01 3.076723692417e-01 3.090949844337e-01 3.105761104974e-01 3.121160413546e-01 3.137117597401e-01 3.153640040306e-01 3.170713633353e-01 3.188324555145e-01 3.206449655370e-01 3.225090609103e-01 3.244229956934e-01 3.263852547041e-01 3.283958055854e-01 3.304518882504e-01 3.325535935559e-01 3.346989652901e-01 3.368859926736e-01 3.391150261405e-01 3.413853477658e-01 3.436932124012e-01 3.460385051100e-01 3.484209503262e-01 3.508385117284e-01 3.532908350290e-01 3.557751175514e-01 3.582918726086e-01 3.608395787644e-01 3.634159930921e-01 3.660218821356e-01 3.686544964941e-01 3.713126449531e-01 3.739979781500e-01 3.767054992150e-01 3.794357305348e-01 3.821889868163e-01 3.849633314527e-01 3.877563340632e-01 3.905694392025e-01 3.933994342395e-01 3.962474289936e-01 3.991103182119e-01 4.019887280835e-01 4.048821737509e-01 4.077892006182e-01 4.107069548275e-01 4.136379790321e-01 4.165788416329e-01 4.195298201174e-01 4.224898726631e-01 4.254566058533e-01 4.284325772729e-01 4.314143491147e-01 4.344007718841e-01 4.373924513994e-01 4.403894551550e-01 4.433889768158e-01 4.463913393883e-01 4.493950744028e-01 4.524002369052e-01 4.554062236651e-01 4.584104675936e-01 4.614162231861e-01 4.644192956642e-01 4.674199797272e-01 4.704183810053e-01 4.734132354046e-01 4.764036137111e-01 4.793894688471e-01 4.823702428760e-01 4.853446645280e-01 4.883110208158e-01 4.912723464167e-01 4.942234353519e-01 4.971669563317e-01 5.001026437342e-01 5.030258845783e-01 5.059406803861e-01 5.088454280302e-01 5.117380047856e-01 5.146192178574e-01 5.174876697188e-01 5.203431559151e-01 5.231856329596e-01 5.260142002952e-01 5.288283051306e-01 5.316274329913e-01 5.344111406042e-01 5.371784540287e-01 5.399290493519e-01 5.426622641268e-01 5.453791267510e-01 5.480779182574e-01 5.507578936576e-01 5.534179926762e-01 5.560598701661e-01 5.586817691288e-01 5.612835701862e-01 5.638645030502e-01 5.664242749045e-01 5.689629126404e-01 5.714792228469e-01 5.739736485785e-01 5.764439433974e-01 5.788915437944e-01 5.813147839970e-01 5.837140611543e-01 5.860892939015e-01 5.884391132942e-01 5.907641207958e-01 5.930623044600e-01 5.953348581911e-01 5.975809150072e-01 5.998005807938e-01 6.019922783868e-01 6.041563113861e-01 6.062923230476e-01 6.083998841841e-01 6.104776585805e-01 6.125276919942e-01 6.145467712487e-01 6.165370365823e-01 6.184965654780e-01 6.204257760873e-01 6.223238295172e-01 6.241905159288e-01 6.260253234498e-01 6.278278402299e-01 6.295982930419e-01 6.313365421147e-01 6.330416242707e-01 6.347137619344e-01 6.363516896510e-01 6.379556907390e-01 6.395264822579e-01 6.410620755556e-01 6.425636203097e-01 6.440295047749e-01 6.454600142044e-01 6.468554175857e-01 6.482145955698e-01 6.495376495725e-01 6.508246051904e-01 6.520748546308e-01 6.532875148584e-01 6.544639997104e-01 6.556029212110e-01 6.567035374669e-01 6.577666646913e-01 6.587920245030e-01 6.597801622554e-01 6.607282912158e-01 6.616381714344e-01 6.625095136203e-01 6.633424617330e-01 6.641347324817e-01 6.648891104343e-01 6.656028827309e-01 6.662774721964e-01 6.669116418596e-01 6.675064727572e-01 6.680608110632e-01 6.685742941439e-01 6.690485679673e-01 6.694821059645e-01 6.698750501674e-01 6.702272618890e-01 6.705389843064e-01 6.708103016301e-01 6.710390365612e-01 6.712294628031e-01 6.713759993292e-01 6.714833707828e-01 6.715488809424e-01 6.715732670995e-01 6.715575626159e-01 6.714991423432e-01 6.714015081089e-01 6.712618751208e-01 6.710806675311e-01 6.708598993383e-01 6.705970017336e-01 6.702935667132e-01 6.699503091341e-01 6.695651230109e-01 6.691405772564e-01 6.686750064870e-01 6.681691951191e-01 6.676238710937e-01 6.670379837243e-01 6.664132022416e-01 6.657481101935e-01 6.650435731366e-01 6.643010041969e-01 6.635184060175e-01 6.626972501821e-01 6.618387989566e-01 6.609414559903e-01 6.600070868017e-01 6.590345179140e-01 6.580255670942e-01 6.569801640857e-01 6.558974917154e-01 6.547801445391e-01 6.536267733242e-01 6.524380969581e-01 6.512149841130e-01 6.499574839793e-01 6.486677641739e-01 6.473431698231e-01 6.459880204895e-01 6.445994765078e-01 6.431805234871e-01 6.417301543848e-01 6.402498093904e-01 6.387414484068e-01 6.372023815381e-01 6.356371547019e-01 6.340433412980e-01 6.324238287803e-01 6.307786970284e-01 6.291080974800e-01 6.274142724182e-01 6.256966659595e-01 6.239575720453e-01 6.221968204010e-01 6.204151157128e-01 6.186150421481e-01 6.167964481569e-01 6.149602586555e-01 6.131091549010e-01 6.112419052965e-01 6.093606914874e-01 6.074678023586e-01 6.055628819173e-01 6.036482728955e-01 6.017248686302e-01 5.997934735716e-01 5.978548959460e-01 5.959127402192e-01 5.939672885979e-01 5.920182066245e-01 5.900702836485e-01 5.881222367330e-01 5.861778250095e-01 5.842361289813e-01 5.823009881470e-01 5.803732193248e-01 5.784540669196e-01 5.765463083736e-01 5.746508487390e-01 5.727701486339e-01 5.709062962921e-01 5.690584467366e-01 5.672326099388e-01 5.654259844890e-01 5.636448019717e-01 5.618887709034e-01 5.601598796685e-01 5.584607832786e-01 5.567923240842e-01 5.551594289847e-01 5.535596941223e-01 5.519994191697e-01 5.504786286068e-01 5.489982201562e-01 5.475630414698e-01 5.461738226872e-01 5.448326217906e-01 5.435410296311e-01 5.423025449852e-01 5.411174434016e-01 5.399890316939e-01 5.389181689446e-01 5.379088559454e-01 5.369615101760e-01 5.360782207941e-01 5.352604102769e-01 5.345119014204e-01 5.338338606373e-01 5.332267892649e-01 5.326940637371e-01 5.322373220210e-01 5.318561625375e-01 5.315557527183e-01 5.313343783888e-01 5.311949395258e-01 5.311391536430e-01 5.311675856874e-01 5.312818029739e-01 5.314830121137e-01 5.317724143042e-01 5.321506564334e-01 5.326194117026e-01 5.331781866465e-01 5.338297046842e-01 5.345724103766e-01 5.354087186956e-01 5.363387112691e-01 5.373600683533e-01 5.384779615544e-01 5.396892730953e-01 5.409931410787e-01 5.423926909841e-01 5.438851572773e-01 5.454706766452e-01 5.471497984772e-01 5.489214471208e-01 5.507856401158e-01 5.527399527592e-01 5.547851355064e-01 5.569190777408e-01 5.591426162757e-01 5.614529116607e-01 5.638503649321e-01 5.663328628665e-01 5.688983173129e-01 5.715475119655e-01 5.742756126657e-01 5.770859648893e-01 5.799733515806e-01 5.829359613407e-01 5.859735764172e-01 5.890826054467e-01 5.922636292589e-01 5.955111908586e-01 5.988278588414e-01 6.022079935553e-01 6.056490774415e-01 6.091525142416e-01 6.127142874418e-01 6.163313319318e-01 6.200026063239e-01 6.237253040612e-01 6.274987934351e-01 6.313176623663e-01 6.351839775355e-01 6.390904522340e-01 6.430378505729e-01 6.470233135696e-01 6.510441000538e-01 6.550968832907e-01 6.591802758571e-01 6.632933897519e-01 6.674305055493e-01 6.715911184373e-01 6.757736587107e-01 6.799741727339e-01 6.841916251429e-01 6.884210737934e-01 6.926634748283e-01 6.969153895990e-01 7.011734326196e-01 7.054362444743e-01 7.097000517624e-01 7.139649993934e-01 7.182246477704e-01 7.224822852540e-01 7.267307806701e-01 7.309698424944e-01 7.351968439076e-01 7.394093785396e-01 7.436062994310e-01 7.477836111183e-01 7.519406494929e-01 7.560739048822e-01 7.601822272927e-01 7.642631255883e-01 7.683158665103e-01 7.723362012729e-01 7.763224355364e-01 7.802738887913e-01 7.841867683180e-01 7.880603604653e-01 7.918915532369e-01 7.956793972610e-01 7.994211909972e-01 8.031155072814e-01 8.067605951398e-01 8.103527756549e-01 8.138923514358e-01 8.173769195306e-01 8.208039303738e-01 8.241725878379e-01 8.274820568192e-01 8.307275874165e-01 8.339102638139e-01 8.370280926393e-01 8.400777547110e-01 8.430601699945e-01 8.459711949616e-01 8.488116951078e-01 8.515772722228e-01 8.542693860824e-01 8.568843290650e-01 8.594236487450e-01 8.618818397460e-01 8.642596766891e-01 8.665582674453e-01 8.687726168419e-01 8.709040847296e-01 8.729485832855e-01 8.749098508776e-01 8.767806641283e-01 8.785655977222e-01 8.802614485543e-01 8.818644609981e-01 8.833803703653e-01 8.848002252909e-01 8.861317464810e-01 8.873647573830e-01 8.885059443067e-01 8.895516834405e-01 8.905004150101e-01 8.913556239296e-01 8.921098839442e-01 8.927708584375e-01 8.933293708990e-01 8.937937533910e-01 8.941570452953e-01 8.944232504419e-01 8.945902823243e-01 8.946558424411e-01 8.946267364684e-01 8.944931983783e-01 8.942649820335e-01 8.939330025702e-01 8.935050799084e-01 8.929767207280e-01 8.923476915784e-01 8.916240640255e-01 8.907962971402e-01 8.898774859042e-01 8.888549931923e-01 8.877408318608e-01 8.865268719262e-01 8.852186275396e-01 8.838184316292e-01 8.823176165495e-01 8.807329677559e-01 8.790489494525e-01 8.772789790923e-01 8.754179463359e-01 8.734667974379e-01 8.714312358774e-01 8.693059914434e-01 8.671023544859e-01 8.648087075913e-01 8.624390876583e-01 8.599876449329e-01 8.574594584291e-01 8.548565480795e-01 8.521774668605e-01 8.494301252310e-01 8.466095785341e-01 8.437266283242e-01 8.407763176889e-01 8.377640510093e-01 8.346948900306e-01 8.315665866533e-01 8.283867616203e-01 8.251542744228e-01 8.218749688491e-01 8.185519144940e-01 8.151853326266e-01 8.117831180157e-01 8.083451068199e-01 8.048770938756e-01 8.013832891900e-01 7.978634948379e-01 7.943290962743e-01 7.907750522845e-01 7.872162908944e-01 7.836463570218e-01 7.800774156304e-01 7.765126579325e-01 7.729519470043e-01 7.694109024749e-01 7.658791161265e-01 7.623788533059e-01 7.589004320866e-01 7.554588329081e-01 7.520561895270e-01 7.486944585680e-01 7.453885976630e-01 7.421305001683e-01 7.389422147389e-01 7.358153963268e-01 7.327643647794e-01 7.297937872512e-01 7.269035259192e-01 7.241114445087e-01 7.214080510556e-01 7.188172590339e-01 7.163292600313e-01 7.139609207573e-01 7.117117190178e-01 7.095875762092e-01 7.076011934845e-01 7.057482107603e-01 7.040435468617e-01 7.024852878418e-01 7.010832008589e-01 6.998413712701e-01 6.987629060637e-01 6.978556401199e-01 6.971216117419e-01 6.965638570346e-01 6.961905947906e-01 6.960020482845e-01 6.960017728956e-01 6.961940562547e-01 6.965778814473e-01 6.971628853066e-01 6.979400578685e-01 6.989223593676e-01 7.001007353542e-01 7.014819003081e-01 7.030647677452e-01 7.048454186004e-01 7.068311187285e-01 7.090090688176e-01 7.113906523552e-01 7.139638321912e-01 7.167318467730e-01 7.196898926866e-01 7.228326411517e-01 7.261615144649e-01 7.296641335095e-01 7.333464250010e-01 7.371954503588e-01 7.412096037914e-01 7.453829006101e-01 7.497080961070e-01 7.541808841437e-01 7.587939612195e-01 7.635391164115e-01 7.684124935463e-01 7.734033017783e-01 7.785070634024e-01 7.837155573308e-01 7.890187664168e-01 7.944124700276e-01 7.998846507616e-01 8.054302474328e-01 8.110399830336e-01 8.167023469365e-01 8.224141121106e-01 8.281613101247e-01 8.339390985318e-01 8.397371727547e-01 8.455476834973e-01 8.513622009101e-01 8.571700495704e-01 8.629637184454e-01 8.687351643511e-01 8.744748830298e-01 8.801748269384e-01 8.858280425845e-01 8.914223329009e-01 8.969547014473e-01 9.024117268367e-01 9.077893677551e-01 9.130792356582e-01 9.182722220845e-01 9.233645235505e-01 9.283425903570e-01 9.332069894502e-01 9.379434545711e-01 9.425511739690e-01 9.470222733636e-01 9.513493342066e-01 9.555287471750e-01 9.595553568520e-01 9.634222698553e-01 9.671241632196e-01 9.706608977077e-01 9.740234986974e-01 9.772136785453e-01 9.802229874344e-01 9.830525042455e-01 9.856997177653e-01 9.881607237449e-01 9.904374207598e-01 9.925244432717e-01 9.944288207454e-01 9.961433553361e-01 9.976742250508e-01 9.990189040353e-01 1.000184653240e+00 1.001167832577e+00 1.001976123865e+00 1.002613307647e+00 1.003080690987e+00 1.003390177823e+00 1.003537217551e+00 1.003539905614e+00 1.003395891301e+00 1.003119517446e+00 1.002715339987e+00 1.002191777892e+00 1.001565584644e+00 1.000835048664e+00 1.000024360144e+00 9.991343081980e-01 9.981847185562e-01 9.971821661006e-01 9.961424707236e-01 9.950789705441e-01 9.940026027350e-01 9.929322714115e-01 9.918765004783e-01 9.908553785978e-01 9.898766792891e-01 9.889637068876e-01 9.881206855375e-01 9.873705732753e-01 9.867218521888e-01 9.861889567881e-01 9.857921737869e-01 9.855296673749e-01 9.854309872874e-01 9.854929048194e-01 9.857349318957e-01 9.861641207194e-01 9.867874378142e-01 9.876170736647e-01 9.886534007919e-01 9.899101661365e-01 9.913824185013e-01 9.930804091521e-01 9.950024036836e-01 9.971506921812e-01 9.995207751890e-01 1.002113726919e+00 1.004925817589e+00 1.007948853077e+00 1.011184864564e+00 1.014614457277e+00 1.018242105474e+00 1.022046905269e+00 1.026026080829e+00 1.030166040737e+00 1.034450960026e+00 1.038877442027e+00 1.043418530484e+00 1.048072831582e+00 1.052816794139e+00 1.057642350256e+00 1.062528719899e+00 1.067465774646e+00 1.072435293220e+00 1.077423751928e+00 1.082418559956e+00 1.087398474607e+00 1.092361284870e+00 1.097278829547e+00 1.102151702908e+00 1.106958185464e+00 1.111690880663e+00 1.116340912551e+00 1.120889889189e+00 1.125337353688e+00 1.129667804785e+00 1.133878172920e+00 1.137955584945e+00 1.141900248597e+00 1.145699133247e+00 1.149354676781e+00 1.152857953151e+00 1.156204569332e+00 1.159397801381e+00 1.162424636399e+00 1.165296627492e+00 1.167999077301e+00 1.170538781196e+00 1.172912697211e+00 1.175118652455e+00 1.177158907222e+00 1.179028914115e+00 1.180734050334e+00 1.182264261604e+00 1.183628381335e+00 1.184818001574e+00 1.185836231658e+00 1.186678664795e+00 1.187339996747e+00 1.187825489813e+00 1.188124418658e+00 1.188236605889e+00 1.188155292800e+00 1.187880745163e+00 1.187400132148e+00 1.186714382191e+00 1.185815189064e+00 1.184693074469e+00 1.183347936453e+00 1.181767809794e+00 1.179949867704e+00 1.177882316344e+00 1.175566455039e+00 1.172987166099e+00 1.170146574150e+00 1.167034506645e+00 1.163647762379e+00 1.159986391949e+00 1.156040703850e+00 1.151818677131e+00 1.147307709278e+00 1.142522485204e+00 1.137454614568e+00 1.132114070333e+00 1.126504138710e+00 1.120632523751e+00 1.114509799585e+00 1.108141706799e+00 1.101548263078e+00 1.094733262267e+00 1.087724316875e+00 1.080529464575e+00 1.073173947607e+00 1.065675623332e+00 1.058054002353e+00 1.050340471412e+00 1.042549869423e+00 1.034718123058e+00 1.026860113165e+00 1.019015361224e+00 1.011202737874e+00 1.003454054067e+00 9.957988735136e-01 9.882614052025e-01 9.808780225021e-01 9.736677624144e-01 9.666687487092e-01 9.598971658322e-01 9.533900559224e-01 9.471683865512e-01 9.412575212682e-01 9.356863683459e-01 9.304698954008e-01 9.256403939318e-01 9.212088822907e-01 9.172041408236e-01 9.136366230042e-01 9.105296562303e-01 9.078942396545e-01 9.057441869603e-01 9.040946885546e-01 9.029485328525e-01 9.023216868835e-01 9.022113164087e-01 9.026269703436e-01 9.035618701889e-01 9.050198274393e-01 9.069892550224e-01 9.094644210250e-01 9.124338000926e-01 9.158787422481e-01 9.197894516769e-01 9.241330148076e-01 9.288985468958e-01 9.340470421632e-01 9.395595637542e-01 9.453982498081e-01 9.515337751806e-01 9.579327976681e-01 9.645547264467e-01 9.713702654307e-01 9.783353418451e-01 9.854242034403e-01 9.925902258469e-01 9.998058350907e-01 1.007035309983e+00 1.014246345651e+00 1.021411292839e+00 1.028495078281e+00 1.035483254974e+00 1.042338948090e+00 1.049053606043e+00 1.055598558656e+00 1.061964679364e+00 1.068135225762e+00 1.074098129724e+00 1.079848819832e+00 1.085373104793e+00 1.090677013927e+00 1.095749231453e+00 1.100598763290e+00 1.105222129903e+00 1.109631177362e+00 1.113828555588e+00 1.117826863553e+00 1.121642805730e+00 1.125283751016e+00 1.128778410083e+00 1.132137593240e+00 1.135391434776e+00 1.138558623515e+00 1.141667685228e+00 1.144743681026e+00 1.147808834912e+00 1.150893006506e+00 1.154009642843e+00 1.157186382769e+00 1.160425449223e+00 1.163742856451e+00 1.167133716219e+00 1.170591232482e+00 1.174101533003e+00 1.177634162546e+00 1.181162701912e+00 1.184635881645e+00 1.188012141202e+00 1.191227607428e+00 1.194226036886e+00 1.196940794404e+00 1.199303008243e+00 1.201253455693e+00 1.202725490854e+00 1.203668765903e+00 1.204030788142e+00 1.203779291361e+00 1.202882247632e+00 1.201329903971e+00 1.199117643559e+00 1.196256862050e+00 1.192777156647e+00 1.188698866627e+00 1.184078712865e+00 1.178954406431e+00 1.173385241488e+00 1.167417572854e+00 1.161108906075e+00 1.154501157524e+00 1.147627904549e+00 1.140525627104e+00 1.133200771033e+00 1.125669627959e+00 1.117915350568e+00 1.109937252250e+00 1.101701723810e+00 1.093192397959e+00 1.084382841489e+00 1.075245697846e+00 1.065779616660e+00 1.055965982907e+00 1.045830427424e+00 1.035386668040e+00 1.024689852379e+00 1.013792064635e+00 1.004637264281e+00 9.946207985835e-01 9.841647973536e-01 9.738626489263e-01 9.642923755739e-01 9.558328307700e-01 9.485707244382e-01 9.422792638362e-01 9.364932459178e-01 9.306886604798e-01 9.244746858430e-01 9.177179957362e-01 9.106060398333e-01 9.036109909016e-01 8.973325389523e-01 8.923074628747e-01 8.888497953616e-01 8.869294461135e-01 8.861718823180e-01 8.860110296717e-01 8.858565632932e-01 8.852794158821e-01 8.841666411819e-01 8.827481157044e-01 8.815049475420e-01 8.810274381717e-01 8.818143227339e-01 8.840780248916e-01 8.876806620565e-01 8.921757091043e-01 8.969304456739e-01 9.013331482538e-01 9.049836359205e-01 9.078030299843e-01 9.100389965288e-01 9.121945871061e-01 9.148457218598e-01 9.184347117832e-01 9.231404618743e-01 9.287937578675e-01 9.349214648070e-01 9.409126593615e-01 9.461999567754e-01 9.504197866293e-01 9.535317927286e-01 9.558169200222e-01 9.577635858826e-01 9.599147083165e-01 9.626896791035e-01 9.662097906646e-01 9.702559606136e-01 9.743431645636e-01 9.778452113886e-01 9.801787918597e-01 9.809964504874e-01 9.802656027863e-01 9.782744028283e-01 9.755469882865e-01 9.726786961606e-01 9.701323434910e-01 9.681116785715e-01 9.664953315858e-01 9.648620300083e-01 9.626523085068e-01 9.593562441652e-01 9.546696856323e-01 9.486201364663e-01 9.415933317447e-01 9.342336731301e-01 9.272937524172e-01 9.214552612118e-01 9.171444366542e-01 9.144582091857e-01 9.133154605792e-01 9.144553014949e-01 8.940009979001e-01 8.551815679434e-01 8.002769880262e-01 7.517244259093e-01 7.334193078974e-01 7.547171364433e-01 8.024462413426e-01 8.513505640187e-01 8.790341571903e-01 8.732806413104e-01 8.341331304454e-01 7.742816169493e-01 7.178545020889e-01 6.930598267861e-01 7.144705376889e-01 7.700648275172e-01 8.317582800443e-01 8.737091743397e-01 8.808553786949e-01 8.507051040387e-01 7.934341205218e-01 7.311099460305e-01 6.925961524937e-01 6.983266336532e-01 7.434560674257e-01 8.023246427690e-01 8.476382343697e-01 8.621100254550e-01 8.414975133267e-01 7.948931240024e-01 7.437822768663e-01 7.164356699043e-01 7.324206273554e-01 7.866568655922e-01 8.540599422848e-01 9.074941862431e-01 9.287894874332e-01 9.119030378268e-01 8.634189844904e-01 8.021855311679e-01 7.560096352949e-01 7.499154911056e-01 7.882994901102e-01 8.513019981251e-01 9.109297386303e-01 9.457038444908e-01 9.458306996711e-01 9.137382499145e-01 8.631078191609e-01 8.158592665680e-01 7.940498336009e-01 8.070092011523e-01 8.445133889001e-01 8.849584244544e-01 9.084953580767e-01 9.046069951381e-01 8.744086907956e-01 8.303193701453e-01 7.930141522664e-01 7.828868400723e-01 8.072547557942e-01 8.547293945513e-01 9.038819082215e-01 9.354177973191e-01 9.388217018123e-01 9.143370698631e-01 8.726720455640e-01 8.325623770695e-01 8.140220505398e-01 8.274085051075e-01 8.663480815590e-01 9.129250576798e-01 9.488289059411e-01 9.628425395401e-01 9.533971241080e-01 9.281250243520e-01 9.011467078742e-01 8.872956866690e-01 8.944455461265e-01 9.188196733349e-01 9.479027149353e-01 9.680367562187e-01 9.707928262088e-01 9.560070987408e-01 9.318178338241e-01 9.118375841863e-01 9.089914819823e-01 9.280919797615e-01 9.626187136012e-01 9.988173215856e-01 1.023021593315e+00 1.027132919355e+00 1.011361346272e+00 1.007155214427e+00
 1.092728594672e+00 1.092531459307e+00 1.092339164068e+00 1.092221696854e+00 1.092189326471e+00 1.092226934467e+00 1.092306609136e+00 1.092374642271e+00 1.092352659176e+00 1.092195855491e+00 1.091938420106e+00 1.091677643543e+00 1.091503516644e+00 1.091451012297e+00 1.091500860865e+00 1.091596339851e+00 1.091642212280e+00 1.091550808408e+00 1.091299798165e+00 1.090968216854e+00 1.090678501042e+00 1.090510530190e+00 1.090461909405e+00 1.090470502154e+00 1.090457761756e+00 1.090355229005e+00 1.090123505385e+00 1.089781457497e+00 1.089399526288e+00 1.089062858483e+00 1.088826675217e+00 1.088698935867e+00 1.088640262870e+00 1.088570951322e+00 1.088398702505e+00 1.088077840425e+00 1.087647219049e+00 1.087206449854e+00 1.086851705948e+00 1.086617392703e+00 1.086476478987e+00 1.086356102363e+00 1.086175294417e+00 1.085868823519e+00 1.085429482641e+00 1.084920098953e+00 1.084430611002e+00 1.084037668920e+00 1.083764689370e+00 1.083575890742e+00 1.083395483532e+00 1.083133514159e+00 1.082735093532e+00 1.082211382794e+00 1.081636663262e+00 1.081102413333e+00 1.080674201920e+00 1.080365517577e+00 1.080130832417e+00 1.079876619781e+00 1.079504362656e+00 1.078973931277e+00 1.078330694474e+00 1.077673445156e+00 1.077095055266e+00 1.076636040196e+00 1.076270135196e+00 1.075919352082e+00 1.075495446206e+00 1.074954886023e+00 1.074313474622e+00 1.073622757726e+00 1.072934948535e+00 1.072286641807e+00 1.071700573047e+00 1.071171198607e+00 1.070664638592e+00 1.070132576965e+00 1.069534188129e+00 1.068844884349e+00 1.068070770980e+00 1.067259529797e+00 1.066482492594e+00 1.065793586968e+00 1.065195960015e+00 1.064648039318e+00 1.064083548845e+00 1.063437597142e+00 1.062675161097e+00 1.061815101921e+00 1.060929270432e+00 1.060104131317e+00 1.059400815138e+00 1.058822979062e+00 1.058309719928e+00 1.057751378839e+00 1.057054054021e+00 1.056198107627e+00 1.055254189065e+00 1.054339601763e+00 1.053550460610e+00 1.052903753977e+00 1.052337041530e+00 1.051733279936e+00 1.050999420597e+00 1.050118431344e+00 1.049143532651e+00 1.048155445505e+00 1.047213887324e+00 1.046338632778e+00 1.045509884167e+00 1.044696143744e+00 1.043866703683e+00 1.042997528919e+00 1.042060079230e+00 1.041024810498e+00 1.039896617561e+00 1.038735201254e+00 1.037640948696e+00 1.036699682696e+00 1.035913996845e+00 1.035188592981e+00 1.034364971502e+00 1.033324296859e+00 1.032072350507e+00 1.030752409941e+00 1.029556585556e+00 1.028608219348e+00 1.027874313306e+00 1.027184691261e+00 1.026333468288e+00 1.025209997795e+00 1.023859894452e+00 1.022450137975e+00 1.021164362902e+00 1.020089772350e+00 1.019185402513e+00 1.018310452892e+00 1.017318362911e+00 1.016125687969e+00 1.014758273194e+00 1.013321712885e+00 1.011942515462e+00 1.010708720063e+00 1.009627097999e+00 1.008619206382e+00 1.007565318536e+00 1.006368274741e+00 1.005010217778e+00 1.003556604213e+00 1.002116487773e+00 1.000776395820e+00 9.995495602900e-01 9.983739331865e-01 9.971599471341e-01 9.958500616515e-01 9.944419393767e-01 9.929782180719e-01 9.915141699909e-01 9.900865986113e-01 9.887049574663e-01 9.873537126596e-01 9.860111119270e-01 9.846494046640e-01 9.832441463406e-01 9.817843288556e-01 9.802838200728e-01 9.787729956148e-01 9.772801877543e-01 9.758164586262e-01 9.743662533131e-01 9.729004330780e-01 9.713948297055e-01 9.698488282322e-01 9.682746047242e-01 9.666912268885e-01 9.651094547385e-01 9.635341415284e-01 9.619597742409e-01 9.603779630410e-01 9.587791857119e-01 9.571574933583e-01 9.555109818818e-01 9.538503803275e-01 9.521861724841e-01 9.505203363966e-01 9.488451945502e-01 9.471572852783e-01 9.454559790271e-01 9.437466667693e-01 9.420345197926e-01 9.403190224753e-01 9.385896034438e-01 9.368364773129e-01 9.350662834995e-01 9.332877911708e-01 9.315070488484e-01 9.297191673125e-01 9.279150542894e-01 9.260911605593e-01 9.242466773257e-01 9.223926809154e-01 9.205334730250e-01 9.186653496761e-01 9.167844918276e-01 9.148909390787e-01 9.129862655383e-01 9.110720031765e-01 9.091484794582e-01 9.072139072334e-01 9.052631030213e-01 9.033010851266e-01 9.013293609388e-01 8.993466408812e-01 8.973496085946e-01 8.953393547198e-01 8.933153479438e-01 8.912811366711e-01 8.892398481494e-01 8.871912892235e-01 8.851289734120e-01 8.830528773520e-01 8.809634358180e-01 8.788649337978e-01 8.767585815662e-01 8.746426231201e-01 8.725126712952e-01 8.703654858575e-01 8.682041628560e-01 8.660333613020e-01 8.638544209731e-01 8.616631739170e-01 8.594591333036e-01 8.572402460452e-01 8.550069273531e-01 8.527651915365e-01 8.505153137818e-01 8.482558721147e-01 8.459837942008e-01 8.436986014726e-01 8.414025937355e-01 8.390954612307e-01 8.367784531078e-01 8.344488457604e-01 8.321044611736e-01 8.297505149283e-01 8.273859856333e-01 8.250103723312e-01 8.226222572755e-01 8.202230325559e-01 8.178111407395e-01 8.153885775228e-01 8.129567855126e-01 8.105126960122e-01 8.080559935848e-01 8.055889471673e-01 8.031106065983e-01 8.006209432113e-01 7.981207293653e-01 7.956088142652e-01 7.930847164121e-01 7.905506180352e-01 7.880058636509e-01 7.854493425575e-01 7.828817568296e-01 7.803031855402e-01 7.777135701205e-01 7.751126332226e-01 7.725020104563e-01 7.698782909910e-01 7.672436029143e-01 7.645992627080e-01 7.619454436067e-01 7.592796230444e-01 7.566031011471e-01 7.539166199172e-01 7.512191940084e-01 7.485113504330e-01 7.457939837297e-01 7.430639595405e-01 7.403243758603e-01 7.375744162806e-01 7.348136427291e-01 7.320427088294e-01 7.292615921260e-01 7.264708472235e-01 7.236691024808e-01 7.208565367788e-01 7.180359615660e-01 7.152039178714e-01 7.123626340447e-01 7.095119864480e-01 7.066508250926e-01 7.037800557843e-01 7.009010322728e-01 6.980125679615e-01 6.951139374376e-01 6.922055624193e-01 6.892876144226e-01 6.863598419855e-01 6.834233812824e-01 6.804791569049e-01 6.775249105034e-01 6.745615453766e-01 6.715880758813e-01 6.686073126316e-01 6.656181033012e-01 6.626198388594e-01 6.596140802903e-01 6.565999460248e-01 6.535765181135e-01 6.505454791591e-01 6.475067501474e-01 6.444601512644e-01 6.414052646089e-01 6.383438868679e-01 6.352751157431e-01 6.321974961671e-01 6.291131750736e-01 6.260218130367e-01 6.229228356505e-01 6.198174250711e-01 6.167055917126e-01 6.135868175390e-01 6.104613059580e-01 6.073292828348e-01 6.041916259559e-01 6.010481013209e-01 5.978987149862e-01 5.947434009243e-01 5.915829211773e-01 5.884156984482e-01 5.852447015632e-01 5.820670104409e-01 5.788860504347e-01 5.756998891689e-01 5.725102092278e-01 5.693158125547e-01 5.661176671110e-01 5.629139533054e-01 5.597063787964e-01 5.564949172204e-01 5.532815417608e-01 5.500652016745e-01 5.468477810002e-01 5.436268560986e-01 5.404033985468e-01 5.371772910962e-01 5.339482709894e-01 5.307187368327e-01 5.274874034095e-01 5.242568121133e-01 5.210261750518e-01 5.177941373931e-01 5.145616565009e-01 5.113304028789e-01 5.080984124458e-01 5.048669151173e-01 5.016389757711e-01 4.984114844202e-01 4.951862639860e-01 4.919642921019e-01 4.887424755794e-01 4.855248707667e-01 4.823120452663e-01 4.791022546569e-01 4.758978132339e-01 4.726986080298e-01 4.695013153280e-01 4.663096340918e-01 4.631234374253e-01 4.599443169502e-01 4.567735451943e-01 4.536110950048e-01 4.504549758609e-01 4.473045899156e-01 4.441630288239e-01 4.410293870265e-01 4.379057344740e-01 4.347942685449e-01 4.316943092409e-01 4.286060835490e-01 4.255296811203e-01 4.224619062639e-01 4.194071695061e-01 4.163659502912e-01 4.133396306746e-01 4.103296127736e-01 4.073381456182e-01 4.043601201966e-01 4.014002413279e-01 3.984566974252e-01 3.955279891539e-01 3.926216638018e-01 3.897368531794e-01 3.868741119921e-01 3.840336069006e-01 3.812152361328e-01 3.784173310223e-01 3.756443948402e-01 3.728970207973e-01 3.701769141023e-01 3.674861834524e-01 3.648233078168e-01 3.621867929576e-01 3.595806807161e-01 3.570047036005e-01 3.544610392406e-01 3.519524122172e-01 3.494772084208e-01 3.470358940781e-01 3.446297457420e-01 3.422590808508e-01 3.399267780046e-01 3.376344690160e-01 3.353821764132e-01 3.331728197424e-01 3.310026362578e-01 3.288763024822e-01 3.267943770802e-01 3.247585398688e-01 3.227698628376e-01 3.208299445730e-01 3.189386060289e-01 3.170968368839e-01 3.153074194481e-01 3.135688124095e-01 3.118857800899e-01 3.102593682315e-01 3.086878608699e-01 3.071729916861e-01 3.057150449099e-01 3.043164483490e-01 3.029787826501e-01 3.017023159365e-01 3.004886735482e-01 2.993386973428e-01 2.982514185050e-01 2.972286984402e-01 2.962711470988e-01 2.953799183213e-01 2.945571700912e-01 2.938027042667e-01 2.931157138127e-01 2.924976809606e-01 2.919480600841e-01 2.914692211514e-01 2.910610207405e-01 2.907228613688e-01 2.904565335639e-01 2.902621639166e-01 2.901382071255e-01 2.900865481632e-01 2.901069946412e-01 2.901984149459e-01 2.903621422851e-01 2.905967283362e-01 2.909029030540e-01 2.912805683119e-01 2.917296084066e-01 2.922487757770e-01 2.928376603792e-01 2.934951283082e-01 2.942213670757e-01 2.950151788301e-01 2.958773014046e-01 2.968071697463e-01 2.978007796844e-01 2.988611191702e-01 2.999850606210e-01 3.011719222002e-01 3.024223137889e-01 3.037336686190e-01 3.051053146086e-01 3.065380931788e-01 3.080272509313e-01 3.095749562785e-01 3.111776628025e-01 3.128359707019e-01 3.145482799749e-01 3.163141378957e-01 3.181302536549e-01 3.199976560994e-01 3.219130656434e-01 3.238769206699e-01 3.258880944946e-01 3.279449428864e-01 3.300446980552e-01 3.321889182954e-01 3.343741678588e-01 3.365997668074e-01 3.388661672197e-01 3.411696945683e-01 3.435109893048e-01 3.458876313182e-01 3.482986474437e-01 3.507424921155e-01 3.532214806942e-01 3.557291307474e-01 3.582674986363e-01 3.608349220719e-01 3.634293862029e-01 3.660526631214e-01 3.686998414982e-01 3.713724094524e-01 3.740683628947e-01 3.767859996064e-01 3.795267439022e-01 3.822865723893e-01 3.850669800697e-01 3.878657315559e-01 3.906820861751e-01 3.935136213462e-01 3.963620944038e-01 3.992252658789e-01 4.021013729998e-01 4.049917182280e-01 4.078922866823e-01 4.108060634825e-01 4.137284481212e-01 4.166606961823e-01 4.196030979246e-01 4.225527829185e-01 4.255082902285e-01 4.284720427001e-01 4.314398853140e-01 4.344138335826e-01 4.373908731672e-01 4.403703431040e-01 4.433539645950e-01 4.463387826483e-01 4.493241322311e-01 4.523101277071e-01 4.552961855952e-01 4.582807465649e-01 4.612637635010e-01 4.642441243393e-01 4.672214469831e-01 4.701954461765e-01 4.731649626013e-01 4.761311614219e-01 4.790894410542e-01 4.820440093279e-01 4.849904297341e-01 4.879303693291e-01 4.908623141079e-01 4.937857071036e-01 4.967009925744e-01 4.996062628739e-01 5.025001171278e-01 5.053853717166e-01 5.082571623435e-01 5.111183598902e-01 5.139676842290e-01 5.168027043110e-01 5.196252219658e-01 5.224344194113e-01 5.252296355864e-01 5.280093918580e-01 5.307734898578e-01 5.335222014281e-01 5.362541811993e-01 5.389710174475e-01 5.416691056449e-01 5.443499147863e-01 5.470132781087e-01 5.496565763486e-01 5.522812467010e-01 5.548854781490e-01 5.574709359571e-01 5.600356847196e-01 5.625794848330e-01 5.651012631113e-01 5.676016336426e-01 5.700801382228e-01 5.725357965049e-01 5.749684102692e-01 5.773773777707e-01 5.797637824750e-01 5.821244799525e-01 5.844618434863e-01 5.867725233142e-01 5.890590384553e-01 5.913185099722e-01 5.935518987657e-01 5.957596901412e-01 5.979397676435e-01 6.000925803847e-01 6.022172335237e-01 6.043139670417e-01 6.063828628573e-01 6.084228799981e-01 6.104335678683e-01 6.124142710587e-01 6.143655538183e-01 6.162861727088e-01 6.181757328726e-01 6.200357062167e-01 6.218632313464e-01 6.236599271016e-01 6.254250041687e-01 6.271573553639e-01 6.288575051297e-01 6.305242974855e-01 6.321577533371e-01 6.337580106323e-01 6.353240202819e-01 6.368571735535e-01 6.383551705101e-01 6.398189831502e-01 6.412471592403e-01 6.426405131331e-01 6.439990622017e-01 6.453212501154e-01 6.466076861584e-01 6.478584602190e-01 6.490718844579e-01 6.502489800203e-01 6.513885291397e-01 6.524922157173e-01 6.535578737493e-01 6.545856300084e-01 6.555752806853e-01 6.565276486735e-01 6.574414456782e-01 6.583163195868e-01 6.591529093660e-01 6.599507339130e-01 6.607110034167e-01 6.614301795577e-01 6.621104179932e-01 6.627515285530e-01 6.633532871015e-01 6.639148785922e-01 6.644366103292e-01 6.649182238535e-01 6.653602713773e-01 6.657608478965e-01 6.661221431490e-01 6.664427751351e-01 6.667218639686e-01 6.669618455520e-01 6.671606437241e-01 6.673190175682e-01 6.674359413539e-01 6.675130836974e-01 6.675490698811e-01 6.675430391400e-01 6.674982448127e-01 6.674109516348e-01 6.672830281439e-01 6.671144206787e-01 6.669048295452e-01 6.666553031652e-01 6.663644332277e-01 6.660329340453e-01 6.656615199154e-01 6.652484673241e-01 6.647962670942e-01 6.643029209230e-01 6.637705046203e-01 6.631975874856e-01 6.625845020651e-01 6.619328505353e-01 6.612410968371e-01 6.605100080750e-01 6.597407464041e-01 6.589319148463e-01 6.580860953266e-01 6.572005596259e-01 6.562775087350e-01 6.553170213216e-01 6.543184529483e-01 6.532841241859e-01 6.522127263091e-01 6.511049394330e-01 6.499616875373e-01 6.487826548078e-01 6.475686382429e-01 6.463208741082e-01 6.450372162212e-01 6.437218134622e-01 6.423721668280e-01 6.409912093011e-01 6.395767142071e-01 6.381318818040e-01 6.366563659968e-01 6.351495953960e-01 6.336146770371e-01 6.320504235017e-01 6.304574844052e-01 6.288380960087e-01 6.271914762603e-01 6.255196899813e-01 6.238216146852e-01 6.221000265065e-01 6.203555188123e-01 6.185878992773e-01 6.167996423580e-01 6.149895042395e-01 6.131604489804e-01 6.113126290749e-01 6.094474864995e-01 6.075658782738e-01 6.056673160083e-01 6.037564227284e-01 6.018310894448e-01 5.998946502103e-01 5.979481611283e-01 5.959905763322e-01 5.940262513249e-01 5.920545359688e-01 5.900774000083e-01 5.880965649351e-01 5.861136215322e-01 5.841285385283e-01 5.821433771801e-01 5.801612893377e-01 5.781825342856e-01 5.762077115505e-01 5.742407693947e-01 5.722811599311e-01 5.703323092624e-01 5.683946705412e-01 5.664703172349e-01 5.645626746950e-01 5.626697487558e-01 5.607985462372e-01 5.589466194283e-01 5.571184775878e-01 5.553147911276e-01 5.535373097745e-01 5.517890754282e-01 5.500706350794e-01 5.483852106473e-01 5.467347573388e-01 5.451209875621e-01 5.435461562121e-01 5.420114956286e-01 5.405207888603e-01 5.390737593228e-01 5.376757620102e-01 5.363255400276e-01 5.350269032287e-01 5.337823500484e-01 5.325935528962e-01 5.314620896872e-01 5.303903382761e-01 5.293808719761e-01 5.284338709155e-01 5.275538522163e-01 5.267397854582e-01 5.259962680473e-01 5.253236246048e-01 5.247248162240e-01 5.241994243422e-01 5.237517934061e-01 5.233835457597e-01 5.230933212002e-01 5.228866550881e-01 5.227617129437e-01 5.227211395918e-01 5.227674362370e-01 5.228991337733e-01 5.231201946460e-01 5.234299832010e-01 5.238296460567e-01 5.243208697453e-01 5.249029118263e-01 5.255782198200e-01 5.263457804127e-01 5.272082621444e-01 5.281632687148e-01 5.292141798799e-01 5.303580405485e-01 5.315968202850e-01 5.329314028360e-01 5.343585596673e-01 5.358806085364e-01 5.374972020993e-01 5.392062629353e-01 5.410090992482e-01 5.429034831284e-01 5.448889413783e-01 5.469655107197e-01 5.491317406535e-01 5.513866849915e-01 5.537278809638e-01 5.561565093980e-01 5.586686959742e-01 5.612652602689e-01 5.639436359612e-01 5.667029350212e-01 5.695413670033e-01 5.724564536798e-01 5.754475658074e-01 5.785122825424e-01 5.816498761667e-01 5.848572319983e-01 5.881323420523e-01 5.914734493521e-01 5.948777689536e-01 5.983451163149e-01 6.018711296531e-01 6.054550461833e-01 6.090946641233e-01 6.127850760669e-01 6.165289251373e-01 6.203206830282e-01 6.241577226501e-01 6.280391902231e-01 6.319619531171e-01 6.359250468152e-01 6.399239271663e-01 6.439581213198e-01 6.480241204348e-01 6.521200322841e-01 6.562422615657e-01 6.603902766223e-01 6.645598139702e-01 6.687497605887e-01 6.729580521415e-01 6.771799853221e-01 6.814155877924e-01 6.856619961675e-01 6.899154610376e-01 6.941765340232e-01 6.984385880554e-01 7.027039733093e-01 7.069673759405e-01 7.112267370052e-01 7.154820907281e-01 7.197265109742e-01 7.239635109775e-01 7.281852220705e-01 7.323942580441e-01 7.365851347023e-01 7.407560362108e-01 7.449058776013e-01 7.490311522308e-01 7.531321431305e-01 7.572034471013e-01 7.612451643946e-01 7.652552061496e-01 7.692304950683e-01 7.731691052273e-01 7.770710860119e-01 7.809316936366e-01 7.847502734176e-01 7.885251160275e-01 7.922529396186e-01 7.959329035634e-01 7.995633871229e-01 8.031423152480e-01 8.066665462788e-01 8.101363364936e-01 8.135481479221e-01 8.169013318208e-01 8.201933415872e-01 8.234229245161e-01 8.265888446921e-01 8.296876491592e-01 8.327227604645e-01 8.356858960051e-01 8.385805818454e-01 8.414022288839e-01 8.441512322497e-01 8.468263567574e-01 8.494241028885e-01 8.519452468460e-01 8.543868354533e-01 8.567486526740e-01 8.590284501770e-01 8.612264387141e-01 8.633399047629e-01 8.653664596600e-01 8.673101945938e-01 8.691652440732e-01 8.709321498504e-01 8.726098020764e-01 8.741981720670e-01 8.756936202302e-01 8.770992000105e-01 8.784126869676e-01 8.796291741065e-01 8.807562749739e-01 8.817842279296e-01 8.827208380835e-01 8.835571964861e-01 8.842987363388e-01 8.849435864479e-01 8.854890800354e-01 8.859394112482e-01 8.862871991163e-01 8.865410564550e-01 8.866912270709e-01 8.867460083795e-01 8.867002688339e-01 8.865559589974e-01 8.863136537416e-01 8.859682547215e-01 8.855294738032e-01 8.849875172844e-01 8.843506747249e-01 8.836125157166e-01 8.827784929313e-01 8.818469243228e-01 8.808151552773e-01 8.796923286836e-01 8.784671425149e-01 8.771531932272e-01 8.757398751202e-01 8.742366934211e-01 8.726389059429e-01 8.709488254562e-01 8.691720760676e-01 8.673007334183e-01 8.653478429340e-01 8.633020582590e-01 8.611752286039e-01 8.589632069032e-01 8.566670332862e-01 8.542935259651e-01 8.518367998142e-01 8.493078867122e-01 8.466987794697e-01 8.440197105130e-01 8.412674173702e-01 8.384473864426e-01 8.355615917091e-01 8.326091345741e-01 8.295975689908e-01 8.265245450773e-01 8.233974102802e-01 8.202162702862e-01 8.169827138525e-01 8.137059372595e-01 8.103811604648e-01 8.070174552214e-01 8.036160910653e-01 8.001792749935e-01 7.967149391629e-01 7.932193723436e-01 7.897054788027e-01 7.861698300709e-01 7.826205003897e-01 7.790621338874e-01 7.754944297184e-01 7.719292698995e-01 7.683621629616e-01 7.648084616956e-01 7.612632601867e-01 7.577362438068e-01 7.542356822003e-01 7.507564966694e-01 7.473193957422e-01 7.439109501194e-01 7.405550064178e-01 7.372435051322e-01 7.339888101287e-01 7.307975965414e-01 7.276667312290e-01 7.246157590715e-01 7.216360317228e-01 7.187467267650e-01 7.159436330059e-01 7.132378640644e-01 7.106369402624e-01 7.081383863332e-01 7.057613496134e-01 7.034960295279e-01 7.013645216985e-01 6.993593641536e-01 6.974933907732e-01 6.957697009891e-01 6.941926496048e-01 6.927709106273e-01 6.915047742470e-01 6.904035077362e-01 6.894684068550e-01 6.887048519251e-01 6.881181262964e-01 6.877098160189e-01 6.874861332101e-01 6.874495307167e-01 6.875992195079e-01 6.879433389161e-01 6.884809554229e-01 6.892138717663e-01 6.901449878871e-01 6.912720644621e-01 6.926009900244e-01 6.941241447238e-01 6.958505349613e-01 6.977711322591e-01 6.998896572001e-01 7.022045801377e-01 7.047094746907e-01 7.074092734537e-01 7.102917733400e-01 7.133632934341e-01 7.166150719819e-01 7.200439578521e-01 7.236468075031e-01 7.274154720855e-01 7.313500053509e-01 7.354390530429e-01 7.396834351721e-01 7.440734781645e-01 7.486019497972e-01 7.532652549371e-01 7.580544699191e-01 7.629621265999e-01 7.679839586267e-01 7.731082683232e-01 7.783310781029e-01 7.836430747910e-01 7.890355345221e-01 7.945046271397e-01 8.000355855434e-01 8.056262074211e-01 8.112645105652e-01 8.169431597992e-01 8.226548732127e-01 8.283881057813e-01 8.341385203398e-01 8.398930079952e-01 8.456472667040e-01 8.513897849497e-01 8.571146340426e-01 8.628124301780e-01 8.684740871656e-01 8.740911001251e-01 8.796566192289e-01 8.851621272268e-01 8.905987570660e-01 8.959620728743e-01 9.012387704001e-01 9.064276452060e-01 9.115149131325e-01 9.164979030216e-01 9.213695922502e-01 9.261206381999e-01 9.307480967187e-01 9.352412751068e-01 9.395977223900e-01 9.438091227167e-01 9.478722810000e-01 9.517804071341e-01 9.555298930695e-01 9.591151738968e-01 9.625340089215e-01 9.657798966605e-01 9.688496880074e-01 9.717439060801e-01 9.744543735551e-01 9.769857184058e-01 9.793299558804e-01 9.814894539734e-01 9.834634995558e-01 9.852492306736e-01 9.868516547428e-01 9.882659896115e-01 9.895001199701e-01 9.905499073353e-01 9.914225960207e-01 9.921176278152e-01 9.926435328107e-01 9.929985183172e-01 9.931937433881e-01 9.932326133343e-01 9.931192690404e-01 9.928674182834e-01 9.924739914693e-01 9.919594003826e-01 9.913233799450e-01 9.905808914885e-01 9.897385799084e-01 9.888085294155e-01 9.878057576750e-01 9.867346474207e-01 9.856157085194e-01 9.844560017627e-01 9.832726267523e-01 9.820765115263e-01 9.808836265541e-01 9.797071342738e-01 9.785608046384e-01 9.774632444320e-01 9.764224041793e-01 9.754606829341e-01 9.745853561369e-01 9.738188270662e-01 9.731660242034e-01 9.726487091057e-01 9.722750053105e-01 9.720579184929e-01 9.720167229407e-01 9.721487361655e-01 9.724801415869e-01 9.730076076551e-01 9.737471481789e-01 9.747041602652e-01 9.758827164226e-01 9.772919753737e-01 9.789308474921e-01 9.808074986620e-01 9.829157688611e-01 9.852624222054e-01 9.878412275087e-01 9.906523710079e-01 9.936877456312e-01 9.969450220268e-01 1.000417444177e+00 1.004093406873e+00 1.007970939060e+00 1.012029782385e+00 1.016270320745e+00 1.020669261818e+00 1.025221416083e+00 1.029911907152e+00 1.034721955674e+00 1.039645729336e+00 1.044658386604e+00 1.049753020293e+00 1.054908067053e+00 1.060113327622e+00 1.065347385659e+00 1.070601557468e+00 1.075855098265e+00 1.081096673940e+00 1.086313814143e+00 1.091485169494e+00 1.096609150726e+00 1.101659059160e+00 1.106636865260e+00 1.111521244171e+00 1.116305564347e+00 1.120982482733e+00 1.125536954748e+00 1.129965218483e+00 1.134258908250e+00 1.138412289765e+00 1.142414852615e+00 1.146270062380e+00 1.149963010042e+00 1.153499771751e+00 1.156870697257e+00 1.160073646902e+00 1.163112427588e+00 1.165975125617e+00 1.168673198412e+00 1.171194048232e+00 1.173543673533e+00 1.175718104642e+00 1.177719025517e+00 1.179544974273e+00 1.181193681546e+00 1.182668213933e+00 1.183959846774e+00 1.185077766340e+00 1.186010251522e+00 1.186762659307e+00 1.187326836842e+00 1.187701726114e+00 1.187886177036e+00 1.187873134075e+00 1.187660477373e+00 1.187240073676e+00 1.186612719539e+00 1.185765181362e+00 1.184697987924e+00 1.183401535813e+00 1.181869404714e+00 1.180099109515e+00 1.178080657466e+00 1.175810244382e+00 1.173279148042e+00 1.170488285963e+00 1.167423651638e+00 1.164090246964e+00 1.160479327968e+00 1.156589088359e+00 1.152421082423e+00 1.147970898649e+00 1.143246511836e+00 1.138239109894e+00 1.132965826313e+00 1.127422886653e+00 1.121620584476e+00 1.115567886488e+00 1.109274330157e+00 1.102754809173e+00 1.096017875832e+00 1.089086291880e+00 1.081967233343e+00 1.074692272502e+00 1.067270334193e+00 1.059731327646e+00 1.052093717132e+00 1.044380756182e+00 1.036624279527e+00 1.028842063480e+00 1.021070351018e+00 1.013325907425e+00 1.005648940174e+00 9.980569815080e-01 9.905842149704e-01 9.832582409899e-01 9.761038365125e-01 9.691549661098e-01 9.624293683056e-01 9.559645290634e-01 9.497745989444e-01 9.438945048735e-01 9.383403451590e-01 9.331379979273e-01 9.283102274802e-01 9.238719034603e-01 9.198479635669e-01 9.162475520484e-01 9.130963268380e-01 9.103968021127e-01 9.081717962366e-01 9.064231266410e-01 9.051637490353e-01 9.043990062757e-01 9.041288545146e-01 9.043619060737e-01 9.050891236218e-01 9.063147685898e-01 9.080242891519e-01 9.102177345474e-01 9.128733760003e-01 9.159822425317e-01 9.195258943964e-01 9.234806869847e-01 9.278312143741e-01 9.325394038570e-01 9.375921284969e-01 9.429463860855e-01 9.485814117039e-01 9.544559422512e-01 9.605434527940e-01 9.668085247878e-01 9.732136105681e-01 9.797300417600e-01 9.863188269897e-01 9.929579473233e-01 9.996037647907e-01 1.006238733091e+00 1.012829427958e+00 1.019353261764e+00 1.025788917340e+00 1.032110939096e+00 1.038311051319e+00 1.044361772307e+00 1.050264060813e+00 1.055996538657e+00 1.061558041533e+00 1.066941247343e+00 1.072142273722e+00 1.077161852443e+00 1.081995965075e+00 1.086655865045e+00 1.091136240351e+00 1.095454371945e+00 1.099610136422e+00 1.103621468786e+00 1.107495725371e+00 1.111249115901e+00 1.114901385171e+00 1.118463811516e+00 1.121967241839e+00 1.125422738544e+00 1.128860440395e+00 1.132300745673e+00 1.135767869181e+00 1.139284855993e+00 1.142869841072e+00 1.146545823316e+00 1.150320857564e+00 1.154211763239e+00 1.158211855875e+00 1.162325861264e+00 1.166536313614e+00 1.170825762136e+00 1.175163491583e+00 1.179510040367e+00 1.183825124040e+00 1.188045258072e+00 1.192121749821e+00 1.195979651196e+00 1.199559177121e+00 1.202787460838e+00 1.205597452107e+00 1.207928896870e+00 1.209719929182e+00 1.210925887549e+00 1.211500981826e+00 1.211425757932e+00 1.210673291082e+00 1.209248142587e+00 1.207155248290e+00 1.204415586451e+00 1.201065164715e+00 1.197134297764e+00 1.192681529064e+00 1.187745533126e+00 1.182386009473e+00 1.176643581848e+00 1.170570445556e+00 1.164197438304e+00 1.157550522653e+00 1.150651685295e+00 1.143497785344e+00 1.136093355693e+00 1.128412328353e+00 1.120447306305e+00 1.112159509817e+00 1.103531493041e+00 1.094540111292e+00 1.085163419218e+00 1.075406677809e+00 1.065262664146e+00 1.054770716181e+00 1.043957164504e+00 1.032889537508e+00 1.021634167440e+00 1.012211560944e+00 1.001940066534e+00 9.912479489449e-01 9.807358934543e-01 9.709863537278e-01 9.623815037575e-01 9.550103525377e-01 9.486419124733e-01 9.428066253837e-01 9.369742100074e-01 9.307492568163e-01 9.239916476693e-01 9.168888574835e-01 9.099159601198e-01 9.036732343226e-01 8.987024891907e-01 8.953231694576e-01 8.935035569660e-01 8.928734856143e-01 8.928640752474e-01 8.928811212010e-01 8.924963221390e-01 8.915946720937e-01 8.904053630008e-01 8.894092780431e-01 8.892010507281e-01 8.902773753814e-01 8.928485711639e-01 8.967754565527e-01 9.016058595780e-01 9.067019816037e-01 9.114431128911e-01 9.154276700564e-01 9.185689976806e-01 9.211145431200e-01 9.235655292531e-01 9.265006175635e-01 9.303627599171e-01 9.353370049465e-01 9.412552257490e-01 9.476433172063e-01 9.538924709505e-01 9.594269093923e-01 9.638750665841e-01 9.671893523010e-01 9.696394098954e-01 9.717058322205e-01 9.739311036243e-01 9.767298019312e-01 9.802287817806e-01 9.842141957231e-01 9.882071505346e-01 9.915829592400e-01 9.937564464533e-01 9.943767654651e-01 9.934024926926e-01 9.911116820377e-01 9.880224519611e-01 9.847279789345e-01 9.816948936255e-01 9.791393226364e-01 9.769519234287e-01 9.747298437102e-01 9.719297144246e-01 9.680598514728e-01 9.628327270460e-01 9.562928283991e-01 9.488415843055e-01 9.411420624325e-01 9.339625176992e-01 9.280025138368e-01 9.237386902981e-01 9.214283100229e-01 9.214486429739e-01 9.253961115331e-01 8.973598718833e-01 8.684045144688e-01 8.147659209774e-01 7.601252626590e-01 7.304895084888e-01 7.408335379358e-01 7.833209390749e-01 8.338358991008e-01 8.680454908894e-01 8.708950440389e-01 8.395160791457e-01 7.837685773476e-01 7.254962076031e-01 6.929548336778e-01 7.049866371975e-01 7.550527595319e-01 8.169625278838e-01 8.635440409358e-01 8.773324550001e-01 8.532681954577e-01 7.990319031525e-01 7.346929821853e-01 6.891031931584e-01 6.865327103398e-01 7.275981608549e-01 7.886953647059e-01 8.410952646572e-01 8.649147237623e-01 8.531352489506e-01 8.119872899336e-01 7.602701873783e-01 7.252643433810e-01 7.297899128695e-01 7.749512117683e-01 8.392781265491e-01 8.952611028599e-01 9.225226164688e-01 9.123758568894e-01 8.687153329254e-01 8.079147162338e-01 7.565257412220e-01 7.415413915806e-01 7.724476300584e-01 8.330913008716e-01 8.954341570024e-01 9.358867826226e-01 9.420159538100e-01 9.135902670045e-01 8.619537343995e-01 8.079128036768e-01 7.753035613000e-01 7.784182429735e-01 8.116343624453e-01 8.543131149433e-01 8.847714352357e-01 8.897472614119e-01 8.675140320921e-01 8.278731417288e-01 7.897474201301e-01 7.740326876120e-01 7.914187794216e-01 8.343821341177e-01 8.830936432381e-01 9.175853806464e-01 9.256010522692e-01 9.053677164230e-01 8.657811756040e-01 8.245935191849e-01 8.025387967182e-01 8.125210319461e-01 8.507299810768e-01 8.999070183475e-01 9.405925400691e-01 9.595941828602e-01 9.532359198150e-01 9.274306163824e-01 8.956979077468e-01 8.742592180195e-01 8.743309461994e-01 8.955392231945e-01 9.266893859839e-01 9.531175391442e-01 9.640817944354e-01 9.567033053697e-01 9.366224700652e-01 9.159444829283e-01 9.080592822396e-01 9.204641672433e-01 9.500228498108e-01 9.849990000582e-01 1.011734464582e+00 1.020707763039e+00 1.010161852013e+00 1.009091945279e+00
 1.089781118600e+00 1.089521684588e+00 1.089264554997e+00 1.089083531301e+00 1.088991013146e+00 1.088968422792e+00 1.088984065216e+00 1.088986358038e+00 1.088900787402e+00 1.088681137105e+00 1.088361210456e+00 1.088035739914e+00 1.087798418174e+00 1.087683657253e+00 1.087670476351e+00 1.087699229379e+00 1.087679128723e+00 1.087523606484e+00 1.087209492211e+00 1.086812070946e+00 1.086454962136e+00 1.086220566154e+00 1.086107825352e+00 1.086052398017e+00 1.085973556426e+00 1.085803832155e+00 1.085506859571e+00 1.085098530259e+00 1.084649842452e+00 1.084245512605e+00 1.083943902763e+00 1.083751081056e+00 1.083626452022e+00 1.083490263491e+00 1.083251883973e+00 1.082864357366e+00 1.082365047561e+00 1.081854453128e+00 1.081430444391e+00 1.081129369722e+00 1.080922281492e+00 1.080735627911e+00 1.080486822417e+00 1.080112441384e+00 1.079604033170e+00 1.079024631094e+00 1.078464235102e+00 1.078001206668e+00 1.077659182353e+00 1.077402352037e+00 1.077154968272e+00 1.076826364818e+00 1.076360020673e+00 1.075765716589e+00 1.075118083066e+00 1.074510832792e+00 1.074011919258e+00 1.073635007463e+00 1.073333392193e+00 1.073011559639e+00 1.072571035014e+00 1.071969215214e+00 1.071252757640e+00 1.070521779797e+00 1.069871110173e+00 1.069341330487e+00 1.068905560930e+00 1.068486755139e+00 1.067994492692e+00 1.067383339258e+00 1.066668883226e+00 1.065903979271e+00 1.065141657273e+00 1.064420403079e+00 1.063763603517e+00 1.063165708216e+00 1.062591788194e+00 1.061990003417e+00 1.061317825300e+00 1.060551993670e+00 1.059701575272e+00 1.058817068639e+00 1.057970072396e+00 1.057212986908e+00 1.056545972439e+00 1.055924567099e+00 1.055282151649e+00 1.054557936031e+00 1.053719410356e+00 1.052787460340e+00 1.051831497683e+00 1.050935128272e+00 1.050156597210e+00 1.049499383303e+00 1.048905982789e+00 1.048270472016e+00 1.047501628147e+00 1.046575398459e+00 1.045559057507e+00 1.044566626053e+00 1.043695920379e+00 1.042969208300e+00 1.042325766035e+00 1.041651909371e+00 1.040849641798e+00 1.039896849378e+00 1.038843792354e+00 1.037773117928e+00 1.036751409643e+00 1.035800863637e+00 1.034902736571e+00 1.034021039692e+00 1.033120120361e+00 1.032173410659e+00 1.031153473289e+00 1.030036572083e+00 1.028832020360e+00 1.027599771028e+00 1.026435581314e+00 1.025420882229e+00 1.024556176628e+00 1.023748056292e+00 1.022842605602e+00 1.021724666596e+00 1.020398590966e+00 1.019005280031e+00 1.017733443262e+00 1.016704669091e+00 1.015889848936e+00 1.015119253359e+00 1.014191800142e+00 1.012993629878e+00 1.011568295092e+00 1.010082609298e+00 1.008717707243e+00 1.007564045944e+00 1.006579561121e+00 1.005628175750e+00 1.004559574151e+00 1.003292085674e+00 1.001847819838e+00 1.000334441283e+00 9.988772860388e-01 9.975637130918e-01 9.964018982788e-01 9.953150873297e-01 9.941845743111e-01 9.929126375878e-01 9.914787754159e-01 9.899489799757e-01 9.884287944861e-01 9.870079091337e-01 9.857012559212e-01 9.844478838508e-01 9.831580236034e-01 9.817725479836e-01 9.802873910312e-01 9.787453565079e-01 9.772015586344e-01 9.756952039103e-01 9.742342637306e-01 9.728046124129e-01 9.713831357975e-01 9.699434996350e-01 9.684601913098e-01 9.669226835085e-01 9.653453398331e-01 9.637563309265e-01 9.621845167095e-01 9.606410431408e-01 9.591125942241e-01 9.575692630012e-01 9.559865870208e-01 9.543640702557e-01 9.527129686380e-01 9.510506672435e-01 9.493904791557e-01 9.477368921796e-01 9.460842583260e-01 9.444251438784e-01 9.427490453139e-01 9.410505136233e-01 9.393265810213e-01 9.375874959236e-01 9.358444390013e-01 9.341006081576e-01 9.323483086280e-01 9.305830066705e-01 9.288038062337e-01 9.270161456637e-01 9.252255588414e-01 9.234326290016e-01 9.216262636663e-01 9.197973842895e-01 9.179499278529e-01 9.160939468549e-01 9.142360785049e-01 9.123713778130e-01 9.104918248408e-01 9.085917507578e-01 9.066715212072e-01 9.047400138740e-01 9.028040142051e-01 9.008594112540e-01 8.989027615982e-01 8.969332904076e-01 8.949522626217e-01 8.929618431646e-01 8.909617787609e-01 8.889516970964e-01 8.869264484902e-01 8.848887828316e-01 8.828415401513e-01 8.807834187383e-01 8.787121266763e-01 8.766264737610e-01 8.745286359410e-01 8.724190240748e-01 8.703035628803e-01 8.681799481029e-01 8.660442186420e-01 8.638938656631e-01 8.617305829687e-01 8.595584724238e-01 8.573779694952e-01 8.551882427443e-01 8.529859080209e-01 8.507665343561e-01 8.485321887305e-01 8.462895494296e-01 8.440375204422e-01 8.417743341451e-01 8.394988912173e-01 8.372080716105e-01 8.349034034431e-01 8.325900895481e-01 8.302689032894e-01 8.279392903890e-01 8.255962475361e-01 8.232410498773e-01 8.208749401220e-01 8.184977436434e-01 8.161112432457e-01 8.137127726414e-01 8.112995789366e-01 8.088763367134e-01 8.064433196678e-01 8.039989701956e-01 8.015434377653e-01 7.990761015742e-01 7.965969439059e-01 7.941074186199e-01 7.916086386546e-01 7.890980482472e-01 7.865757157200e-01 7.840425242563e-01 7.814989125161e-01 7.789441162804e-01 7.763793462873e-01 7.738025438622e-01 7.712144316746e-01 7.686163263494e-01 7.660089735000e-01 7.633892026378e-01 7.607593583310e-01 7.581184920643e-01 7.554672588216e-01 7.528051300511e-01 7.501329127041e-01 7.474492956329e-01 7.447541917705e-01 7.420509804476e-01 7.393369924121e-01 7.366124414353e-01 7.338779458008e-01 7.311331319292e-01 7.283784982386e-01 7.256136569241e-01 7.228398000767e-01 7.200541488652e-01 7.172588720413e-01 7.144540173329e-01 7.116391611802e-01 7.088140233018e-01 7.059801188922e-01 7.031366523937e-01 7.002823252958e-01 6.974189735411e-01 6.945469350458e-01 6.916648786531e-01 6.887737123802e-01 6.858737025552e-01 6.829642422774e-01 6.800456737724e-01 6.771197786305e-01 6.741838191890e-01 6.712395126541e-01 6.682867427244e-01 6.653235583664e-01 6.623524145286e-01 6.593729232091e-01 6.563867371597e-01 6.533907875186e-01 6.503866819475e-01 6.473738868605e-01 6.443535486764e-01 6.413260616988e-01 6.382903301571e-01 6.352475390388e-01 6.321975048056e-01 6.291396696816e-01 6.260745535864e-01 6.230019917520e-01 6.199241304889e-01 6.168375016119e-01 6.137460917760e-01 6.106480362426e-01 6.075415785973e-01 6.044306373400e-01 6.013123221167e-01 5.981887866890e-01 5.950587946538e-01 5.919239883552e-01 5.887830254408e-01 5.856371561529e-01 5.824853821731e-01 5.793292382741e-01 5.761684919637e-01 5.730033573498e-01 5.698329135201e-01 5.666594811975e-01 5.634802436677e-01 5.602979927962e-01 5.571117093318e-01 5.539219267168e-01 5.507294768348e-01 5.475345622224e-01 5.443368413785e-01 5.411351831401e-01 5.379316666817e-01 5.347248100911e-01 5.315165249612e-01 5.283071744920e-01 5.250962963416e-01 5.218865490366e-01 5.186746267336e-01 5.154634063547e-01 5.122491746387e-01 5.090349221416e-01 5.058223157577e-01 5.026098032774e-01 4.993996404280e-01 4.961910956067e-01 4.929842296347e-01 4.897790983082e-01 4.865756931724e-01 4.833752348287e-01 4.801768245819e-01 4.769848072027e-01 4.737959051761e-01 4.706104504864e-01 4.674317142097e-01 4.642556572453e-01 4.610865296093e-01 4.579238629011e-01 4.547680018632e-01 4.516202501258e-01 4.484790903780e-01 4.453453288093e-01 4.422178771148e-01 4.390998256698e-01 4.359914525586e-01 4.328958646351e-01 4.298107511189e-01 4.267356513714e-01 4.236697392211e-01 4.206158949758e-01 4.175735737531e-01 4.145458012380e-01 4.115323824909e-01 4.085352803922e-01 4.055541615746e-01 4.025874781682e-01 3.996351575364e-01 3.966984323916e-01 3.937807679636e-01 3.908810399574e-01 3.880039494082e-01 3.851481242407e-01 3.823114854433e-01 3.794975080877e-01 3.767042431335e-01 3.739316048374e-01 3.711854159639e-01 3.684662533375e-01 3.657745581642e-01 3.631104028385e-01 3.604734343555e-01 3.578631911618e-01 3.552823195430e-01 3.527338838263e-01 3.502185353208e-01 3.477378457123e-01 3.452910104193e-01 3.428774362410e-01 3.405000363087e-01 3.381587166639e-01 3.358569092788e-01 3.335958724178e-01 3.313755802064e-01 3.291951832862e-01 3.270562928426e-01 3.249606472567e-01 3.229097225075e-01 3.209052275404e-01 3.189481549282e-01 3.170403341587e-01 3.151787049432e-01 3.133684318478e-01 3.116086030384e-01 3.099021018727e-01 3.082490396568e-01 3.066521016872e-01 3.051100775721e-01 3.036247466306e-01 3.021977514709e-01 3.008284914550e-01 2.995210185706e-01 2.982757375678e-01 2.970924209178e-01 2.959707111318e-01 2.949123084727e-01 2.939183173883e-01 2.929904492744e-01 2.921303339527e-01 2.913360482822e-01 2.906106425132e-01 2.899525721138e-01 2.893623928235e-01 2.888413139526e-01 2.883904350945e-01 2.880104814444e-01 2.877015120918e-01 2.874623237317e-01 2.872939871643e-01 2.871958468338e-01 2.871692606207e-01 2.872140956512e-01 2.873299365904e-01 2.875176849909e-01 2.877759213044e-01 2.881034522853e-01 2.885033315274e-01 2.889723158244e-01 2.895112811848e-01 2.901196037897e-01 2.907960827959e-01 2.915410748425e-01 2.923540712604e-01 2.932341407014e-01 2.941805085838e-01 2.951913738445e-01 2.962659142482e-01 2.974041925688e-01 2.986053143774e-01 2.998679282409e-01 3.011912791972e-01 3.025742956401e-01 3.040158120348e-01 3.055152960816e-01 3.070704140463e-01 3.086812527538e-01 3.103467983344e-01 3.120649489975e-01 3.138355710361e-01 3.156569153177e-01 3.175267013091e-01 3.194458128390e-01 3.214115074376e-01 3.234236901435e-01 3.254805293875e-01 3.275815892991e-01 3.297234711416e-01 3.319073158992e-01 3.341303441075e-01 3.363932469063e-01 3.386940552227e-01 3.410292947140e-01 3.434018998241e-01 3.458065005730e-01 3.482450210341e-01 3.507160160224e-01 3.532168907144e-01 3.557473549941e-01 3.583056508714e-01 3.608916568032e-01 3.635025155976e-01 3.661411116015e-01 3.688022874415e-01 3.714861938315e-01 3.741926380222e-01 3.769192360930e-01 3.796676298418e-01 3.824344904970e-01 3.852191070616e-01 3.880204819530e-01 3.908381887555e-01 3.936715611580e-01 3.965195461767e-01 3.993807600831e-01 4.022548800454e-01 4.051413083119e-01 4.080358239875e-01 4.109430507967e-01 4.138582240326e-01 4.167827219643e-01 4.197140196197e-01 4.226524308670e-01 4.255966069853e-01 4.285467046078e-01 4.314998360749e-01 4.344585764642e-01 4.374203321565e-01 4.403837248207e-01 4.433491553038e-01 4.463155049483e-01 4.492825513309e-01 4.522486684327e-01 4.552136811918e-01 4.581778005403e-01 4.611389504352e-01 4.640965713478e-01 4.670515376702e-01 4.700014777373e-01 4.729466323269e-01 4.758865355772e-01 4.788193482321e-01 4.817458422517e-01 4.846659836646e-01 4.875771346186e-01 4.904816145646e-01 4.933751535156e-01 4.962603976701e-01 4.991357090826e-01 5.020001863186e-01 5.048532985795e-01 5.076959733607e-01 5.105254152351e-01 5.133435597855e-01 5.161466199259e-01 5.189364584763e-01 5.217127651781e-01 5.244727844926e-01 5.272199278133e-01 5.299492736746e-01 5.326626010718e-01 5.353610441307e-01 5.380418607926e-01 5.407049789455e-01 5.433496400434e-01 5.459764896536e-01 5.485836344921e-01 5.511730960749e-01 5.537418143571e-01 5.562903705177e-01 5.588191842432e-01 5.613255500521e-01 5.638105393803e-01 5.662737099852e-01 5.687139929604e-01 5.711332316559e-01 5.735277060682e-01 5.758990875734e-01 5.782464139327e-01 5.805699282848e-01 5.828679466583e-01 5.851411139549e-01 5.873890587706e-01 5.896110888706e-01 5.918066682978e-01 5.939758581360e-01 5.961179790712e-01 5.982320390221e-01 6.003190208835e-01 6.023769535804e-01 6.044075190163e-01 6.064087486199e-01 6.083807400939e-01 6.103228150955e-01 6.122355869539e-01 6.141188436147e-01 6.159707709253e-01 6.177921141011e-01 6.195821197770e-01 6.213402234774e-01 6.230673367064e-01 6.247612229305e-01 6.264240733717e-01 6.280529948839e-01 6.296493504396e-01 6.312129083955e-01 6.327430934133e-01 6.342379955464e-01 6.356993088450e-01 6.371260001861e-01 6.385175112233e-01 6.398740701028e-01 6.411966673524e-01 6.424822195233e-01 6.437330829714e-01 6.449468060991e-01 6.461248199250e-01 6.472665313709e-01 6.483712267510e-01 6.494388085363e-01 6.504697834621e-01 6.514632307179e-01 6.524182172652e-01 6.533352634356e-01 6.542157393113e-01 6.550572282557e-01 6.558601087645e-01 6.566242858859e-01 6.573499111993e-01 6.580361889100e-01 6.586838732241e-01 6.592914871694e-01 6.598606193121e-01 6.603911124280e-01 6.608801935066e-01 6.613300946690e-01 6.617398838857e-01 6.621097378402e-01 6.624402116338e-01 6.627299019369e-01 6.629788838067e-01 6.631879115850e-01 6.633569560533e-01 6.634845542947e-01 6.635718848831e-01 6.636186557072e-01 6.636251600588e-01 6.635908836713e-01 6.635163829117e-01 6.634006672028e-01 6.632447429154e-01 6.630483592689e-01 6.628100145843e-01 6.625324701230e-01 6.622146329869e-01 6.618553150631e-01 6.614566424074e-01 6.610168495898e-01 6.605376589641e-01 6.600183582616e-01 6.594587244217e-01 6.588595887481e-01 6.582204412451e-01 6.575424820720e-01 6.568251866209e-01 6.560688981417e-01 6.552735988295e-01 6.544388569839e-01 6.535671988257e-01 6.526570171247e-01 6.517082839495e-01 6.507232496646e-01 6.496996442203e-01 6.486406184288e-01 6.475442659903e-01 6.464114551423e-01 6.452436696668e-01 6.440394943046e-01 6.428009143375e-01 6.415280502255e-01 6.402208231965e-01 6.388799277275e-01 6.375060244791e-01 6.360994256939e-01 6.346616524858e-01 6.331908720906e-01 6.316898823985e-01 6.301590466809e-01 6.285990182223e-01 6.270087817520e-01 6.253901912929e-01 6.237453203542e-01 6.220721320428e-01 6.203741418806e-01 6.186503751428e-01 6.169020342922e-01 6.151309710328e-01 6.133354927338e-01 6.115198680030e-01 6.096820910705e-01 6.078251010959e-01 6.059486766313e-01 6.040546514581e-01 6.021443381516e-01 6.002164376862e-01 5.982752906240e-01 5.963198303027e-01 5.943519172659e-01 5.923735415197e-01 5.903841335504e-01 5.883863521162e-01 5.863815996163e-01 5.843708054872e-01 5.823560193229e-01 5.803368847400e-01 5.783164891769e-01 5.762955520673e-01 5.742757718264e-01 5.722594359446e-01 5.702468982243e-01 5.682398751224e-01 5.662409203031e-01 5.642511640081e-01 5.622722333166e-01 5.603060277977e-01 5.583548624973e-01 5.564189821467e-01 5.545008649254e-01 5.526043842190e-01 5.507279090381e-01 5.488772876287e-01 5.470501329667e-01 5.452532708913e-01 5.434850168835e-01 5.417480241893e-01 5.400458202094e-01 5.383781952420e-01 5.367499812042e-01 5.351603875527e-01 5.336134950861e-01 5.321105857650e-01 5.306545489925e-01 5.292464061109e-01 5.278883905297e-01 5.265832126985e-01 5.253324414308e-01 5.241394665361e-01 5.230036680610e-01 5.219305270696e-01 5.209191789407e-01 5.199739118531e-01 5.190950219733e-01 5.182853627767e-01 5.175464534938e-01 5.168796045219e-01 5.162876152221e-01 5.157715096837e-01 5.153328658933e-01 5.149742852925e-01 5.146969131327e-01 5.145016461198e-01 5.143902886271e-01 5.143659881142e-01 5.144270609643e-01 5.145772755478e-01 5.148165593605e-01 5.151448679201e-01 5.155657557050e-01 5.160776801690e-01 5.166828056281e-01 5.173806103007e-01 5.181729820751e-01 5.190598351067e-01 5.200403737520e-01 5.211162750148e-01 5.222868364920e-01 5.235539629369e-01 5.249137582564e-01 5.263702841685e-01 5.279208161995e-01 5.295647414244e-01 5.313038866349e-01 5.331350496408e-01 5.350579691546e-01 5.370744723471e-01 5.391793483415e-01 5.413752888210e-01 5.436596052804e-01 5.460306702974e-01 5.484883995242e-01 5.510302536597e-01 5.536561436588e-01 5.563623296301e-01 5.591502692444e-01 5.620150410828e-01 5.649575144999e-01 5.679748799212e-01 5.710658882836e-01 5.742278856400e-01 5.774591648405e-01 5.807580665756e-01 5.841219719332e-01 5.875500997885e-01 5.910398086278e-01 5.945870154020e-01 5.981912460301e-01 6.018496221986e-01 6.055617199048e-01 6.093219839082e-01 6.131297481134e-01 6.169845633666e-01 6.208794580006e-01 6.248177379161e-01 6.287930839735e-01 6.328042497981e-01 6.368492720033e-01 6.409246549838e-01 6.450299863091e-01 6.491607507522e-01 6.533162880511e-01 6.574936913863e-01 6.616895958660e-01 6.659019374468e-01 6.701286726349e-01 6.743677160264e-01 6.786157568266e-01 6.828724719553e-01 6.871324520149e-01 6.913943343692e-01 6.956588366372e-01 6.999191469372e-01 7.041764739330e-01 7.084258289204e-01 7.126674764366e-01 7.168976900744e-01 7.211142939635e-01 7.253158907818e-01 7.294979024203e-01 7.336635544165e-01 7.378031778336e-01 7.419214672857e-01 7.460116640605e-01 7.500731797140e-01 7.541041711571e-01 7.581016917624e-01 7.620663441132e-01 7.659920809134e-01 7.698797048383e-01 7.737267879712e-01 7.775310179795e-01 7.812905081496e-01 7.850039481478e-01 7.886689962005e-01 7.922837601215e-01 7.958469689077e-01 7.993551331993e-01 8.028082615163e-01 8.062039251010e-01 8.095407469344e-01 8.128165120103e-01 8.160295049574e-01 8.191779010637e-01 8.222613740143e-01 8.252761849754e-01 8.282230218884e-01 8.310985152087e-01 8.339014621826e-01 8.366340830105e-01 8.392895316991e-01 8.418699172265e-01 8.443722229970e-01 8.467962131509e-01 8.491402441072e-01 8.514022888635e-01 8.535833431205e-01 8.556788861834e-01 8.576905361445e-01 8.596148663647e-01 8.614540553467e-01 8.632033779242e-01 8.648629742214e-01 8.664349601233e-01 8.679137288077e-01 8.693033470512e-01 8.705980347919e-01 8.718010793034e-01 8.729089699480e-01 8.739231745920e-01 8.748432075805e-01 8.756639540680e-01 8.763926626878e-01 8.770210672138e-01 8.775545028199e-01 8.779883150284e-01 8.783248816522e-01 8.785634908189e-01 8.787021133347e-01 8.787451622164e-01 8.786850133301e-01 8.785295999067e-01 8.782723999942e-01 8.779184931668e-01 8.774651595221e-01 8.769130605136e-01 8.762656506167e-01 8.755146424148e-01 8.746725072787e-01 8.737284243701e-01 8.726916684398e-01 8.715567802738e-01 8.703262557312e-01 8.690029606763e-01 8.675818141328e-01 8.660722158230e-01 8.644654946977e-01 8.627719575234e-01 8.609854433593e-01 8.591112367807e-01 8.571499469900e-01 8.550984339674e-01 8.529679494383e-01 8.507474996133e-01 8.484522643076e-01 8.460712410919e-01 8.436141224674e-01 8.410796989115e-01 8.384690187511e-01 8.357889191571e-01 8.330340000576e-01 8.302141503422e-01 8.273252736148e-01 8.243732536672e-01 8.213608714985e-01 8.182877837882e-01 8.151618399211e-01 8.119793932367e-01 8.087484980378e-01 8.054694306063e-01 8.021469231965e-01 7.987843948338e-01 7.953819394902e-01 7.919497786906e-01 7.884852242800e-01 7.849929409157e-01 7.814817347436e-01 7.779467630676e-01 7.744031373595e-01 7.708433375754e-01 7.672818189125e-01 7.637162219638e-01 7.601538829341e-01 7.566016123735e-01 7.530571255449e-01 7.495361136667e-01 7.460302043516e-01 7.425589469050e-01 7.391158160827e-01 7.357116885378e-01 7.323555259257e-01 7.290407865185e-01 7.257910626974e-01 7.225911144711e-01 7.194648689203e-01 7.164074953382e-01 7.134272234881e-01 7.105342992914e-01 7.077238940641e-01 7.050166426021e-01 7.024029822759e-01 6.999025684679e-01 6.975116806123e-01 6.952401799535e-01 6.930955483412e-01 6.910755176540e-01 6.891979635126e-01 6.874558023416e-01 6.858644039416e-01 6.844216604947e-01 6.831366005903e-01 6.820135976294e-01 6.810541204639e-01 6.802669375004e-01 6.796518675697e-01 6.792157614917e-01 6.789592357809e-01 6.788880247396e-01 6.790041707992e-01 6.793090598501e-01 6.798062594316e-01 6.804987206947e-01 6.813827155518e-01 6.824649467911e-01 6.837436630181e-01 6.852175966153e-01 6.868901763953e-01 6.887552576513e-01 6.908190543389e-01 6.930709319639e-01 6.955181334611e-01 6.981524121383e-01 7.009715034790e-01 7.039770969231e-01 7.071577419432e-01 7.105187366396e-01 7.140464047207e-01 7.177440420438e-01 7.216035590259e-01 7.256189758091e-01 7.297865605957e-01 7.340977530245e-01 7.385503264981e-01 7.431342313043e-01 7.478453392547e-01 7.526772164974e-01 7.576197809964e-01 7.626685039521e-01 7.678160076262e-01 7.730507370814e-01 7.783708723425e-01 7.837633429262e-01 7.892231938404e-01 7.947434078962e-01 8.003116012523e-01 8.059266209600e-01 8.115709116935e-01 8.172453710925e-01 8.229345883992e-01 8.286345078702e-01 8.343361823726e-01 8.400285096003e-01 8.457080811456e-01 8.513614831481e-01 8.569849232295e-01 8.625668234035e-01 8.681027019186e-01 8.735813521086e-01 8.789978397355e-01 8.843413703953e-01 8.896061117815e-01 8.947851234549e-01 8.998687789167e-01 9.048554559152e-01 9.097300091187e-01 9.144941288430e-01 9.191336675200e-01 9.236474981415e-01 9.280289127254e-01 9.322695642765e-01 9.363669882475e-01 9.403135195874e-01 9.441051383522e-01 9.477362138316e-01 9.512047636074e-01 9.545034706808e-01 9.576326604770e-01 9.605846966600e-01 9.633610237896e-01 9.659558065008e-01 9.683673939044e-01 9.705971669473e-01 9.726386249495e-01 9.744978499693e-01 9.761691159215e-01 9.776550279021e-01 9.789568576008e-01 9.800749224813e-01 9.810118957599e-01 9.817704627217e-01 9.823548472828e-01 9.827657708687e-01 9.830112217979e-01 9.830923522471e-01 9.830198270857e-01 9.827937347959e-01 9.824261132694e-01 9.819242040791e-01 9.812917735416e-01 9.805450824740e-01 9.796838524638e-01 9.787289812397e-01 9.776832440572e-01 9.765604807662e-01 9.753721770478e-01 9.741309786645e-01 9.728528160531e-01 9.715438448569e-01 9.702263238837e-01 9.689072084940e-01 9.676059116896e-01 9.663333540257e-01 9.651079085748e-01 9.639412833973e-01 9.628488478619e-01 9.618491433015e-01 9.609497728888e-01 9.601739772815e-01 9.595267694262e-01 9.590320907252e-01 9.586919557992e-01 9.585278859650e-01 9.585477873713e-01 9.587600581897e-01 9.591846792738e-01 9.598162881237e-01 9.606772837838e-01 9.617637156713e-01 9.630880654376e-01 9.646518396744e-01 9.664582407280e-01 9.685114821852e-01 9.708076949455e-01 9.733515113255e-01 9.761333325166e-01 9.791575082560e-01 9.824119495127e-01 9.858969890986e-01 9.895974498664e-01 9.935112367979e-01 9.976268850791e-01 1.001929824060e+00 1.006416170556e+00 1.011061808357e+00 1.015865951848e+00 1.020803475100e+00 1.025866941475e+00 1.031038591025e+00 1.036301534465e+00 1.041644339395e+00 1.047046408626e+00 1.052496016478e+00 1.057972909861e+00 1.063467429688e+00 1.068956218151e+00 1.074433086592e+00 1.079877238666e+00 1.085276885602e+00 1.090621108070e+00 1.095889945452e+00 1.101081529235e+00 1.106173230321e+00 1.111164669943e+00 1.116038843741e+00 1.120789062104e+00 1.125408081025e+00 1.129886728054e+00 1.134217235631e+00 1.138396946751e+00 1.142420044643e+00 1.146276654236e+00 1.149973336077e+00 1.153493943141e+00 1.156847955735e+00 1.160024883002e+00 1.163025252066e+00 1.165852040179e+00 1.168495578626e+00 1.170965871258e+00 1.173253040158e+00 1.175361711271e+00 1.177288222097e+00 1.179036046205e+00 1.180600549956e+00 1.181981331159e+00 1.183180471443e+00 1.184189800148e+00 1.185016513791e+00 1.185649493360e+00 1.186093266782e+00 1.186338873780e+00 1.186385761092e+00 1.186230149488e+00 1.185866435740e+00 1.185291543289e+00 1.184496283024e+00 1.183483125102e+00 1.182236176659e+00 1.180758927836e+00 1.179038983919e+00 1.177073791843e+00 1.174857784583e+00 1.172384938671e+00 1.169651863022e+00 1.166649028155e+00 1.163381140604e+00 1.159835383920e+00 1.156017606687e+00 1.151922062499e+00 1.147549927837e+00 1.142904033566e+00 1.137983286181e+00 1.132798091219e+00 1.127343122739e+00 1.121638228623e+00 1.115682138921e+00 1.109489744932e+00 1.103071395844e+00 1.096441280761e+00 1.089616366250e+00 1.082607854187e+00 1.075442590071e+00 1.068130769417e+00 1.060703803551e+00 1.053175686553e+00 1.045577723809e+00 1.037929314524e+00 1.030256396322e+00 1.022591210068e+00 1.014952451102e+00 1.007377131747e+00 9.998832571824e-01 9.925090598314e-01 9.852718531411e-01 9.782067714110e-01 9.713379497389e-01 9.646905279380e-01 9.582956060586e-01 9.521686050781e-01 9.463458285766e-01 9.408360417192e-01 9.356749617153e-01 9.308712530397e-01 9.264512450229e-01 9.224294171059e-01 9.188215691810e-01 9.156443574772e-01 9.129051584174e-01 9.106232524567e-01 9.087967633293e-01 9.074437578269e-01 9.065589479872e-01 9.061527060944e-01 9.062221083353e-01 9.067629928400e-01 9.077759561210e-01 9.092477279020e-01 9.111772156859e-01 9.135411250615e-01 9.163365945113e-01 9.195351937127e-01 9.231228488156e-01 9.270761191520e-01 9.313687159051e-01 9.359793585956e-01 9.408680884985e-01 9.460195972264e-01 9.513899255525e-01 9.569571905025e-01 9.626805714197e-01 9.685360656825e-01 9.744889848344e-01 9.805055373290e-01 9.865617045047e-01 9.926227542540e-01 9.986724575940e-01 1.004673585221e+00 1.010615727090e+00 1.016473045797e+00 1.022230371433e+00 1.027875892184e+00 1.033391004505e+00 1.038777201418e+00 1.044015489841e+00 1.049113129455e+00 1.054059296593e+00 1.058861268653e+00 1.063516515673e+00 1.068029780369e+00 1.072409393227e+00 1.076657025369e+00 1.080789085822e+00 1.084806966817e+00 1.088732066607e+00 1.092568014599e+00 1.096337061616e+00 1.100050567269e+00 1.103726087503e+00 1.107385660361e+00 1.111042626918e+00 1.114727483561e+00 1.118450839400e+00 1.122242444788e+00 1.126117784599e+00 1.130101081054e+00 1.134205610879e+00 1.138446924531e+00 1.142838852241e+00 1.147379637337e+00 1.152076932127e+00 1.156912046067e+00 1.161877393703e+00 1.166942912589e+00 1.172078645523e+00 1.177240215364e+00 1.182377948836e+00 1.187437488629e+00 1.192348638534e+00 1.197054200444e+00 1.201473802947e+00 1.205543921133e+00 1.209190760824e+00 1.212349833828e+00 1.214963763180e+00 1.216977972300e+00 1.218356530319e+00 1.219060222471e+00 1.219083675631e+00 1.218407702290e+00 1.217050792357e+00 1.215024791689e+00 1.212360681698e+00 1.209100131996e+00 1.205281548546e+00 1.200960246304e+00 1.196177559183e+00 1.190988580590e+00 1.185426683452e+00 1.179538695466e+00 1.173341969152e+00 1.166854117688e+00 1.160085083140e+00 1.153021250164e+00 1.145658659434e+00 1.137964809224e+00 1.129926952813e+00 1.121504994277e+00 1.112685877874e+00 1.103448742108e+00 1.093783518464e+00 1.083702013680e+00 1.073213544739e+00 1.062367669426e+00 1.051206584101e+00 1.039808793572e+00 1.028253200168e+00 1.018619189493e+00 1.008158585263e+00 9.973046950676e-01 9.866631740647e-01 9.768190386017e-01 9.681596147754e-01 9.607691664338e-01 9.544131221930e-01 9.486175487952e-01 9.428462009444e-01 9.366966142476e-01 9.300248792935e-01 9.230192893159e-01 9.161560902765e-01 9.100380522360e-01 9.052110048548e-01 9.019962149690e-01 9.003635916409e-01 8.999403224802e-01 9.001582678880e-01 9.004173990021e-01 9.002905709352e-01 8.996597876154e-01 8.987555193964e-01 8.980560206265e-01 8.981588657990e-01 8.995578064885e-01 9.024627423842e-01 9.067295240620e-01 9.119022042446e-01 9.173359673981e-01 9.224073908843e-01 9.267115268706e-01 9.301540095871e-01 9.329847714127e-01 9.357053576168e-01 9.388947702250e-01 9.430004046816e-01 9.482112326589e-01 9.543602000846e-01 9.609750598274e-01 9.674454108794e-01 9.731895502235e-01 9.778275857679e-01 9.813035944812e-01 9.838795123400e-01 9.860275297733e-01 9.882895554677e-01 9.910787560768e-01 9.945281681258e-01 9.984299831833e-01 1.002313795325e+00 1.005554240165e+00 1.007567899808e+00 1.007998024255e+00 1.006795772465e+00 1.004228859184e+00 1.000811082033e+00 9.971331001228e-01 9.936669093107e-01 9.906397262923e-01 9.879555290978e-01 9.852305501772e-01 9.819389678129e-01 9.776044163068e-01 9.719508659257e-01 9.650359785278e-01 9.572693518667e-01 9.493173099580e-01 9.419416781783e-01 9.358210870013e-01 9.313620097763e-01 9.286201526531e-01 9.273562842139e-01 9.270204618016e-01 9.052605669974e-01 8.830288158720e-01 8.303841194838e-01 7.709039485273e-01 7.309919796302e-01 7.301068500843e-01 7.661858322442e-01 8.172610859102e-01 8.575196611259e-01 8.691331905277e-01 8.462771125798e-01 7.958846798897e-01 7.371948276783e-01 6.976732650312e-01 6.995620995999e-01 7.422687493297e-01 8.026801001319e-01 8.529084089036e-01 8.732023156349e-01 8.559209965942e-01 8.061782698147e-01 7.417875935535e-01 6.908142347991e-01 6.803105047583e-01 7.163750690956e-01 7.784453232259e-01 8.369900245595e-01 8.696995026029e-01 8.667834489961e-01 8.315667804367e-01 7.799925003278e-01 7.377612343929e-01 7.300279706072e-01 7.641643234041e-01 8.234804590786e-01 8.808793728948e-01 9.139195019118e-01 9.111814980613e-01 8.737179452862e-01 8.151437089043e-01 7.600768820556e-01 7.364020639620e-01 7.583231183126e-01 8.143706086015e-01 8.774927185643e-01 9.224254800374e-01 9.342312022638e-01 9.100625169058e-01 8.588622380470e-01 7.999497717377e-01 7.580983673536e-01 7.519014406542e-01 7.806277750532e-01 8.252198408029e-01 8.624331241082e-01 8.763121200442e-01 8.622950468308e-01 8.275218644537e-01 7.889632176137e-01 7.675888587752e-01 7.771882596540e-01 8.144780510893e-01 8.618378102819e-01 8.989407817257e-01 9.118324993998e-01 8.966328869635e-01 8.602310356076e-01 8.190105604103e-01 7.938631925026e-01 7.998906536646e-01 8.361089586536e-01 8.864925909524e-01 9.308543793392e-01 9.542419869241e-01 9.509656773276e-01 9.251886758767e-01 8.895977820262e-01 8.613565330093e-01 8.546742341225e-01 8.726464434076e-01 9.056700252753e-01 9.382168488063e-01 9.572478634931e-01 9.571777574757e-01 9.411614368111e-01 9.197320681420e-01 9.065376883641e-01 9.115931162696e-01 9.352992424230e-01 9.683024886140e-01 9.971873377846e-01 1.011039058693e+00 1.006086309924e+00 1.008643480056e+00
 1.086107811692e+00 1.085786102438e+00 1.085464040493e+00 1.085219094436e+00 1.085066032096e+00 1.084983120979e+00 1.084934709606e+00 1.084870439115e+00 1.084720723932e+00 1.084438522874e+00 1.084055469444e+00 1.083665672232e+00 1.083364327038e+00 1.083187048735e+00 1.083110746617e+00 1.083072799765e+00 1.082986311668e+00 1.082766118443e+00 1.082388629434e+00 1.081925485132e+00 1.081500996069e+00 1.081200156134e+00 1.081022805031e+00 1.080902571551e+00 1.080757721490e+00 1.080520998243e+00 1.080157908475e+00 1.079683759722e+00 1.079168141963e+00 1.078696381905e+00 1.078328568589e+00 1.078070690164e+00 1.077880280109e+00 1.077677058523e+00 1.077372019906e+00 1.076918089267e+00 1.076349671630e+00 1.075769544135e+00 1.075276526059e+00 1.074908669797e+00 1.074634920444e+00 1.074381651567e+00 1.074064769100e+00 1.073622486148e+00 1.073045160556e+00 1.072395460477e+00 1.071764627810e+00 1.071231609101e+00 1.070820226844e+00 1.070495404752e+00 1.070180851389e+00 1.069785727722e+00 1.069251258480e+00 1.068586982295e+00 1.067866153409e+00 1.067186503546e+00 1.066616282269e+00 1.066171217086e+00 1.065802573081e+00 1.065413486507e+00 1.064904576504e+00 1.064231897902e+00 1.063442295846e+00 1.062637725785e+00 1.061914835729e+00 1.061314274078e+00 1.060809144108e+00 1.060321775443e+00 1.059761080729e+00 1.059080405794e+00 1.058293028805e+00 1.057453720823e+00 1.056617230669e+00 1.055823482900e+00 1.055096061253e+00 1.054430162735e+00 1.053788661075e+00 1.053117340364e+00 1.052371621490e+00 1.051529924504e+00 1.050603389564e+00 1.049646086996e+00 1.048728958651e+00 1.047903846585e+00 1.047168097257e+00 1.046473509039e+00 1.045754102811e+00 1.044950713665e+00 1.044036708039e+00 1.043033376898e+00 1.042007794713e+00 1.041040885097e+00 1.040186672527e+00 1.039451295270e+00 1.038777242303e+00 1.038065898450e+00 1.037225368996e+00 1.036229380763e+00 1.035140603588e+00 1.034071126761e+00 1.033119808923e+00 1.032313100956e+00 1.031594116486e+00 1.030849923310e+00 1.029979768834e+00 1.028955863169e+00 1.027825265459e+00 1.026673209614e+00 1.025571064447e+00 1.024545957734e+00 1.023579171067e+00 1.022630209756e+00 1.021658209676e+00 1.020634746946e+00 1.019532803408e+00 1.018335443235e+00 1.017055017676e+00 1.015751782625e+00 1.014519049113e+00 1.013431716850e+00 1.012488437644e+00 1.011598038449e+00 1.010612005353e+00 1.009416477320e+00 1.008018218481e+00 1.006552135596e+00 1.005204970628e+00 1.004097189424e+00 1.003201249249e+00 1.002350833090e+00 1.001347256372e+00 1.000075413916e+00 9.985763476271e-01 9.970152265968e-01 9.955722086824e-01 9.943404922642e-01 9.932772654050e-01 9.922492200635e-01 9.911055400668e-01 9.897639070946e-01 9.882447426302e-01 9.866554567264e-01 9.851206670371e-01 9.837285342620e-01 9.824875766618e-01 9.813230161066e-01 9.801166439029e-01 9.787703743217e-01 9.772623661057e-01 9.756569175839e-01 9.740590165027e-01 9.725582065005e-01 9.711729798957e-01 9.698429592893e-01 9.684782187618e-01 9.670176413606e-01 9.654579377810e-01 9.638381374287e-01 9.622162794221e-01 9.606320500201e-01 9.590932458025e-01 9.575864486829e-01 9.560875888117e-01 9.545708547048e-01 9.530114516610e-01 9.513980339779e-01 9.497442639522e-01 9.480786549873e-01 9.464293438303e-01 9.448078593587e-01 9.432021126479e-01 9.415827046266e-01 9.399247943491e-01 9.382270545624e-01 9.365006072921e-01 9.347615202425e-01 9.330245174509e-01 9.312934196552e-01 9.295645018667e-01 9.278295322317e-01 9.260779068766e-01 9.243040779131e-01 9.225042276762e-01 9.206881178243e-01 9.188688761093e-01 9.170480573036e-01 9.152208113835e-01 9.133798916002e-01 9.115245740418e-01 9.096605065199e-01 9.077929399794e-01 9.059248590462e-01 9.040428954732e-01 9.021404840839e-01 9.002178595897e-01 8.982871461956e-01 8.963530525954e-01 8.944136845699e-01 8.924608453674e-01 8.904865530111e-01 8.884921932960e-01 8.864861014930e-01 8.844753817263e-01 8.824563103158e-01 8.804258289846e-01 8.783826519930e-01 8.763278106798e-01 8.742628368164e-01 8.721891830913e-01 8.701051026862e-01 8.680076008868e-01 8.658969715541e-01 8.637765499743e-01 8.616458301193e-01 8.595022744584e-01 8.573440305885e-01 8.551741467056e-01 8.529929244642e-01 8.508044614116e-01 8.486086873210e-01 8.464017298326e-01 8.441799483559e-01 8.419459438318e-01 8.397025872224e-01 8.374505101658e-01 8.351902813889e-01 8.329179258699e-01 8.306284875435e-01 8.283251538577e-01 8.260121185457e-01 8.236906502015e-01 8.213586843312e-01 8.190139305872e-01 8.166552939252e-01 8.142815285850e-01 8.118998421433e-01 8.095111305514e-01 8.071131943445e-01 8.047027213393e-01 8.022804748042e-01 7.998471473753e-01 7.974038624563e-01 7.949508627538e-01 7.924859312049e-01 7.900079769045e-01 7.875189600847e-01 7.850203308730e-01 7.825112825109e-01 7.799915065208e-01 7.774602326235e-01 7.749165524168e-01 7.723637766610e-01 7.698017657479e-01 7.672280596468e-01 7.646437394390e-01 7.620485685171e-01 7.594436627826e-01 7.568267212123e-01 7.542012035156e-01 7.515639711032e-01 7.489154406608e-01 7.462578979393e-01 7.435913394691e-01 7.409127221042e-01 7.382245510303e-01 7.355254491357e-01 7.328172076094e-01 7.300975273939e-01 7.273688990107e-01 7.246287169181e-01 7.218783621257e-01 7.191196705662e-01 7.163507764229e-01 7.135722843380e-01 7.107837994834e-01 7.079857414667e-01 7.051780109992e-01 7.023616347061e-01 6.995357848151e-01 6.966996646503e-01 6.938531484153e-01 6.909983872655e-01 6.881347689723e-01 6.852608995579e-01 6.823790453067e-01 6.794873019959e-01 6.765869037144e-01 6.736773455708e-01 6.707592456761e-01 6.678328154276e-01 6.648971746600e-01 6.619541820425e-01 6.590009443195e-01 6.560411519500e-01 6.530737110549e-01 6.500970315935e-01 6.471130536431e-01 6.441214486003e-01 6.411198149231e-01 6.381106513523e-01 6.350949548451e-01 6.320731355934e-01 6.290417970336e-01 6.260040660212e-01 6.229579767524e-01 6.199047714179e-01 6.168459513411e-01 6.137796325934e-01 6.107071384642e-01 6.076286360341e-01 6.045432380415e-01 6.014511212889e-01 5.983532484687e-01 5.952505167017e-01 5.921405958153e-01 5.890258770228e-01 5.859068318686e-01 5.827805916664e-01 5.796498288139e-01 5.765139099360e-01 5.733728903234e-01 5.702277773812e-01 5.670786203714e-01 5.639241454275e-01 5.607664233232e-01 5.576050894925e-01 5.544389680943e-01 5.512708319807e-01 5.480988389109e-01 5.449235995789e-01 5.417461700396e-01 5.385656923354e-01 5.353823935948e-01 5.321967522771e-01 5.290099126652e-01 5.258209784068e-01 5.226319174709e-01 5.194416198628e-01 5.162489712833e-01 5.130567612885e-01 5.098625476419e-01 5.066686401534e-01 5.034752047920e-01 5.002830069744e-01 4.970929315562e-01 4.939035135590e-01 4.907164667885e-01 4.875279652272e-01 4.843424530698e-01 4.811601866354e-01 4.779803073826e-01 4.748051502900e-01 4.716343544651e-01 4.684661562438e-01 4.653040789168e-01 4.621445179422e-01 4.589911943801e-01 4.558428405265e-01 4.527019913876e-01 4.495688410036e-01 4.464412598818e-01 4.433224880234e-01 4.402105678606e-01 4.371075769779e-01 4.340142986256e-01 4.309318848457e-01 4.278588899056e-01 4.247977763780e-01 4.217458133588e-01 4.187048285011e-01 4.156751262000e-01 4.126606556116e-01 4.096605214655e-01 4.066757635357e-01 4.037053073275e-01 4.007475138781e-01 3.978053755341e-01 3.948790244718e-01 3.919712128505e-01 3.890824493417e-01 3.862145558859e-01 3.833664862574e-01 3.805377202188e-01 3.777278693996e-01 3.749384810673e-01 3.721725293835e-01 3.694298673535e-01 3.667152535169e-01 3.640262479865e-01 3.613628870904e-01 3.587259654321e-01 3.561158122093e-01 3.535322089053e-01 3.509806136421e-01 3.484615869130e-01 3.459750981648e-01 3.435234317064e-01 3.411036559449e-01 3.387175470154e-01 3.363667841341e-01 3.340547346808e-01 3.317822176061e-01 3.295504381697e-01 3.273592053249e-01 3.252085353007e-01 3.230993946931e-01 3.210337604222e-01 3.190140616506e-01 3.170423980301e-01 3.151175958229e-01 3.132407389303e-01 3.114117871958e-01 3.096324687333e-01 3.079045805861e-01 3.062309549766e-01 3.046108025999e-01 3.030460466781e-01 3.015354970962e-01 3.000815206674e-01 2.986856246338e-01 2.973483676650e-01 2.960714324252e-01 2.948566139207e-01 2.937032398150e-01 2.926115952319e-01 2.915840111371e-01 2.906198515398e-01 2.897221593481e-01 2.888920503426e-01 2.881282213466e-01 2.874307909163e-01 2.868007430512e-01 2.862382932416e-01 2.857465656087e-01 2.853253492692e-01 2.849725441855e-01 2.846916978570e-01 2.844807729254e-01 2.843374744724e-01 2.842661838585e-01 2.842670195095e-01 2.843379256344e-01 2.844800670816e-01 2.846926933683e-01 2.849746236786e-01 2.853265907079e-01 2.857482370702e-01 2.862395773437e-01 2.868001090851e-01 2.874286936092e-01 2.881256870967e-01 2.888891149258e-01 2.897202456608e-01 2.906171811035e-01 2.915791677033e-01 2.926059617677e-01 2.936961135356e-01 2.948494899144e-01 2.960652469548e-01 2.973415303730e-01 2.986786740491e-01 3.000736922473e-01 3.015253382183e-01 3.030348821898e-01 3.046001815058e-01 3.062189200182e-01 3.078920228356e-01 3.096181356045e-01 3.113932272853e-01 3.132199251100e-01 3.150939637975e-01 3.170161516568e-01 3.189852455402e-01 3.209990975367e-01 3.230574023730e-01 3.251580310681e-01 3.272997337329e-01 3.294825428735e-01 3.317038561565e-01 3.339640952472e-01 3.362606214413e-01 3.385939439650e-01 3.409598260013e-01 3.433604748801e-01 3.457923359628e-01 3.482560711321e-01 3.507505170589e-01 3.532726305999e-01 3.558232212480e-01 3.584000838186e-01 3.610026880117e-01 3.636303907361e-01 3.662825963043e-01 3.689555356270e-01 3.716496359808e-01 3.743658227561e-01 3.770998723759e-01 3.798548173217e-01 3.826260930312e-01 3.854140922763e-01 3.882175211662e-01 3.910358816916e-01 3.938688749043e-01 3.967158735267e-01 3.995738684786e-01 4.024429808639e-01 4.053233830785e-01 4.082132701278e-01 4.111128558259e-01 4.140198083680e-01 4.169351036085e-01 4.198562210920e-01 4.227820605890e-01 4.257149592282e-01 4.286512062374e-01 4.315909169167e-01 4.345341143696e-01 4.374786268308e-01 4.404250106365e-01 4.433725340395e-01 4.463191996521e-01 4.492658898387e-01 4.522133441910e-01 4.551566455966e-01 4.580988105808e-01 4.610374142282e-01 4.639723461273e-01 4.669029374808e-01 4.698287778906e-01 4.727500848294e-01 4.756645777440e-01 4.785714013500e-01 4.814723912703e-01 4.843644304555e-01 4.872489553032e-01 4.901241629542e-01 4.929891895584e-01 4.958449047097e-01 4.986902935919e-01 5.015238948812e-01 5.043470751063e-01 5.071574691246e-01 5.099555293870e-01 5.127413146736e-01 5.155118402971e-01 5.182691231748e-01 5.210136049032e-01 5.237410291535e-01 5.264548909422e-01 5.291508050424e-01 5.318305939453e-01 5.344939041855e-01 5.371392205491e-01 5.397679976836e-01 5.423769948382e-01 5.449674228420e-01 5.475408279559e-01 5.500929176034e-01 5.526253909246e-01 5.551372074610e-01 5.576288917715e-01 5.600986404417e-01 5.625473548338e-01 5.649744075335e-01 5.673786004696e-01 5.697602009950e-01 5.721181782623e-01 5.744518129571e-01 5.767617108401e-01 5.790473262398e-01 5.813087546232e-01 5.835439912366e-01 5.857539276357e-01 5.879378597186e-01 5.900957304748e-01 5.922266203793e-01 5.943308501044e-01 5.964075405883e-01 5.984565709074e-01 6.004769606703e-01 6.024699168383e-01 6.044334558686e-01 6.063676825646e-01 6.082732632850e-01 6.101474571761e-01 6.119928116911e-01 6.138069060093e-01 6.155908405875e-01 6.173423732589e-01 6.190640588819e-01 6.207538866858e-01 6.224111126294e-01 6.240362014889e-01 6.256287005569e-01 6.271878464000e-01 6.287143703649e-01 6.302068206726e-01 6.316664645339e-01 6.330904737788e-01 6.344816677984e-01 6.358385412843e-01 6.371595431523e-01 6.384453333254e-01 6.396961284190e-01 6.409112484028e-01 6.420893843412e-01 6.432324317500e-01 6.443393522754e-01 6.454092840029e-01 6.464425092422e-01 6.474383802006e-01 6.483975054493e-01 6.493189973020e-01 6.502032171349e-01 6.510491397572e-01 6.518574124347e-01 6.526275367776e-01 6.533587913034e-01 6.540512392664e-01 6.547063817087e-01 6.553215768390e-01 6.558974879815e-01 6.564350519982e-01 6.569325237162e-01 6.573908461374e-01 6.578091750090e-01 6.581882536778e-01 6.585280380979e-01 6.588277977221e-01 6.590866969286e-01 6.593066023927e-01 6.594853371897e-01 6.596241204019e-01 6.597235082412e-01 6.597825706766e-01 6.597997748088e-01 6.597780056982e-01 6.597157733147e-01 6.596119850573e-01 6.594685361165e-01 6.592846884643e-01 6.590604888309e-01 6.587956972403e-01 6.584912382260e-01 6.581462776659e-01 6.577601445500e-01 6.573358561263e-01 6.568684001025e-01 6.563642644667e-01 6.558181043768e-01 6.552332535572e-01 6.546085620389e-01 6.539443915645e-01 6.532413464404e-01 6.524988732704e-01 6.517170970405e-01 6.508972107546e-01 6.500380927303e-01 6.491417158571e-01 6.482070180306e-01 6.472344698887e-01 6.462250349362e-01 6.451766190871e-01 6.440933557544e-01 6.429734137446e-01 6.418163621304e-01 6.406248818999e-01 6.393968331360e-01 6.381347073226e-01 6.368376493426e-01 6.355060734970e-01 6.341422346418e-01 6.327435826463e-01 6.313134556839e-01 6.298510178149e-01 6.283565960596e-01 6.268318609004e-01 6.252767449740e-01 6.236908077396e-01 6.220770832810e-01 6.204339761192e-01 6.187637009375e-01 6.170667876939e-01 6.153435092861e-01 6.135938115179e-01 6.118192928090e-01 6.100217732482e-01 6.082003343166e-01 6.063577387813e-01 6.044935347776e-01 6.026091409499e-01 6.007052304517e-01 5.987828189519e-01 5.968436893408e-01 5.948877672184e-01 5.929167583682e-01 5.909319104755e-01 5.889343287574e-01 5.869247936725e-01 5.849045636312e-01 5.828757158406e-01 5.808377101044e-01 5.787942174716e-01 5.767449587299e-01 5.746910692425e-01 5.726355299592e-01 5.705792728011e-01 5.685230490312e-01 5.664696907521e-01 5.644193216283e-01 5.623734141108e-01 5.603349639483e-01 5.583053231568e-01 5.562853484272e-01 5.542778924785e-01 5.522826731334e-01 5.503038609145e-01 5.483422952470e-01 5.463995968430e-01 5.444772022747e-01 5.425796731596e-01 5.407051136330e-01 5.388568370695e-01 5.370387952677e-01 5.352504144818e-01 5.334964512872e-01 5.317756762895e-01 5.300937020093e-01 5.284494581898e-01 5.268458625087e-01 5.252868387394e-01 5.237721389824e-01 5.223056182268e-01 5.208880355762e-01 5.195227789838e-01 5.182107375039e-01 5.169549462086e-01 5.157568450615e-01 5.146185931414e-01 5.135427015164e-01 5.125308437854e-01 5.115850114436e-01 5.107081549915e-01 5.099005442802e-01 5.091656230025e-01 5.085045279094e-01 5.079187835219e-01 5.074104002488e-01 5.069818473012e-01 5.066330963665e-01 5.063670537699e-01 5.061847198686e-01 5.060871590743e-01 5.060766399444e-01 5.061533987028e-01 5.063199814845e-01 5.065751231879e-01 5.069234494676e-01 5.073627114163e-01 5.078948740777e-01 5.085217410257e-01 5.092414432231e-01 5.100568193186e-01 5.109669795026e-01 5.119719830263e-01 5.130729385532e-01 5.142694187468e-01 5.155620483521e-01 5.169492468415e-01 5.184319082503e-01 5.200087871006e-01 5.216813329356e-01 5.234463444013e-01 5.253050500987e-01 5.272574724524e-01 5.292991290560e-01 5.314334672715e-01 5.336571129487e-01 5.359682223728e-01 5.383683015132e-01 5.408516245556e-01 5.434222012264e-01 5.460741129157e-01 5.488081010459e-01 5.516216203619e-01 5.545131375127e-01 5.574807504386e-01 5.605226597561e-01 5.636384097292e-01 5.668229063538e-01 5.700772852945e-01 5.733982184076e-01 5.767834222763e-01 5.802320361171e-01 5.837395968656e-01 5.873068879193e-01 5.909285306528e-01 5.946061842672e-01 5.983344366658e-01 6.021107052228e-01 6.059342436148e-01 6.098022113487e-01 6.137121405725e-01 6.176617851027e-01 6.216483941266e-01 6.256708741825e-01 6.297239192626e-01 6.338087410380e-01 6.379210517563e-01 6.420584132399e-01 6.462197443117e-01 6.504004704512e-01 6.546003565605e-01 6.588152825770e-01 6.630449637423e-01 6.672853801106e-01 6.715346996955e-01 6.757900544935e-01 6.800490336913e-01 6.843099461915e-01 6.885702220028e-01 6.928291383732e-01 6.970807342360e-01 7.013248377290e-01 7.055609445178e-01 7.097837137583e-01 7.139932013413e-01 7.181849713961e-01 7.223603827970e-01 7.265138303997e-01 7.306442268102e-01 7.347514226625e-01 7.388295881347e-01 7.428808304679e-01 7.468995626668e-01 7.508855655549e-01 7.548361974284e-01 7.587487822645e-01 7.626226307399e-01 7.664546298353e-01 7.702443952413e-01 7.739891012063e-01 7.776855754849e-01 7.813344339980e-01 7.849321422419e-01 7.884778214602e-01 7.919694020318e-01 7.954055375629e-01 7.987838939545e-01 8.021031895685e-01 8.053603184283e-01 8.085560056132e-01 8.116870923671e-01 8.147520604599e-01 8.177495833321e-01 8.206788300249e-01 8.235364581069e-01 8.263224894754e-01 8.290346123490e-01 8.316723921948e-01 8.342338060445e-01 8.367166379863e-01 8.391233940182e-01 8.414479045183e-01 8.436929948767e-01 8.458547021399e-01 8.479325018112e-01 8.499261905766e-01 8.518338596410e-01 8.536558420801e-01 8.553874873653e-01 8.570329512102e-01 8.585857769613e-01 8.600503702493e-01 8.614219943704e-01 8.627006684418e-01 8.638883718182e-01 8.649792542867e-01 8.659792817379e-01 8.668813886655e-01 8.676893644108e-01 8.684011887120e-01 8.690161313397e-01 8.695353358720e-01 8.699541594605e-01 8.702799860197e-01 8.705035436583e-01 8.706313475208e-01 8.706594467650e-01 8.705896055069e-01 8.704217117586e-01 8.701534300847e-01 8.697906412411e-01 8.693239707344e-01 8.687636154589e-01 8.681027864339e-01 8.673445572824e-01 8.664905692379e-01 8.655384070742e-01 8.644923725778e-01 8.633470035714e-01 8.621109614566e-01 8.607769335770e-01 8.593524494284e-01 8.578339780777e-01 8.562226923666e-01 8.545229290166e-01 8.527302471874e-01 8.508523391358e-01 8.488828108115e-01 8.468318255226e-01 8.446927280322e-01 8.424718932700e-01 8.401703370548e-01 8.377852895216e-01 8.353268763282e-01 8.327867494285e-01 8.301784520628e-01 8.274935873256e-01 8.247382789818e-01 8.219173642608e-01 8.190268355341e-01 8.160770272336e-01 8.130630737343e-01 8.099923211925e-01 8.068647629231e-01 8.036837468629e-01 8.004551477931e-01 7.971762828020e-01 7.938565674839e-01 7.904944570325e-01 7.870950386849e-01 7.836628518863e-01 7.801997701648e-01 7.767116593572e-01 7.731989347779e-01 7.696708127468e-01 7.661269077655e-01 7.625704228171e-01 7.590126116014e-01 7.554472947801e-01 7.518916189934e-01 7.483373350281e-01 7.447991313044e-01 7.412777464823e-01 7.377755269945e-01 7.343063042419e-01 7.308620972709e-01 7.274643827444e-01 7.241009428797e-01 7.207923111717e-01 7.175359845859e-01 7.143383462203e-01 7.112108260673e-01 7.081478308102e-01 7.051708558904e-01 7.022672274366e-01 6.994597164771e-01 6.967433516582e-01 6.941263631657e-01 6.916199593208e-01 6.892185711504e-01 6.869415241456e-01 6.847824445188e-01 6.827559071905e-01 6.808622674367e-01 6.791080542128e-01 6.775013125548e-01 6.760396996638e-01 6.747385519655e-01 6.735935358619e-01 6.726150337210e-01 6.718031420874e-01 6.711640853133e-01 6.707024054715e-01 6.704180143416e-01 6.703178706127e-01 6.704020198212e-01 6.706736067561e-01 6.711351567726e-01 6.717879415022e-01 6.726333520863e-01 6.736736857166e-01 6.749072719157e-01 6.763378458794e-01 6.779588692818e-01 6.797765130560e-01 6.817864862529e-01 6.839857049072e-01 6.863781108864e-01 6.889527700373e-01 6.917173080494e-01 6.946574237479e-01 6.977789965038e-01 7.010746181417e-01 7.045380088004e-01 7.081699257056e-01 7.119591275426e-01 7.159077562361e-01 7.200031107354e-01 7.242448026927e-01 7.286255339027e-01 7.331378110488e-01 7.377771133257e-01 7.425345214782e-01 7.474052227911e-01 7.523817393528e-01 7.574556230539e-01 7.626223212145e-01 7.678711582092e-01 7.731952356193e-01 7.785901800225e-01 7.840404733578e-01 7.895468672398e-01 7.950951643062e-01 8.006800290723e-01 8.062950117716e-01 8.119275121058e-01 8.175757511083e-01 8.232232148360e-01 8.288698786388e-01 8.345027237559e-01 8.401156891419e-01 8.457005139451e-01 8.512487035870e-01 8.567533238762e-01 8.622055591392e-01 8.675983370816e-01 8.729233630449e-01 8.781749991290e-01 8.833431183325e-01 8.884239951784e-01 8.934068504462e-01 8.982867239612e-01 9.030572755098e-01 9.077098764736e-01 9.122432667347e-01 9.166435336782e-01 9.209128811073e-01 9.250388669870e-01 9.290203749333e-01 9.328512487018e-01 9.365261470736e-01 9.400410437355e-01 9.433919479106e-01 9.465745536003e-01 9.495832967195e-01 9.524207595003e-01 9.550764754403e-01 9.575556274019e-01 9.598507846166e-01 9.619635887305e-01 9.638910103323e-01 9.656311505220e-01 9.671905034623e-01 9.685593703769e-01 9.697483072181e-01 9.707530874513e-01 9.715764031118e-01 9.722222268201e-01 9.726931753445e-01 9.729916305905e-01 9.731241537071e-01 9.730947547590e-01 9.729072734483e-01 9.725726242743e-01 9.720901640757e-01 9.714761377781e-01 9.707293620077e-01 9.698660064872e-01 9.688940979856e-01 9.678185828558e-01 9.666587093066e-01 9.654159166293e-01 9.641112474696e-01 9.627494753344e-01 9.613473749209e-01 9.599161999633e-01 9.584716974129e-01 9.570285243229e-01 9.555968967977e-01 9.541977903006e-01 9.528394316945e-01 9.515426245984e-01 9.503178165238e-01 9.491850218735e-01 9.481543902554e-01 9.472432837136e-01 9.464670959009e-01 9.458351993671e-01 9.453691316258e-01 9.450725189498e-01 9.449683695524e-01 9.450567045359e-01 9.453581864809e-01 9.458783242738e-01 9.466223382649e-01 9.476071525330e-01 9.488282387645e-01 9.503004003965e-01 9.520199889175e-01 9.539953704160e-01 9.562239492560e-01 9.587067984773e-01 9.614433450993e-01 9.644277104104e-01 9.676591988193e-01 9.711260442872e-01 9.748295839982e-01 9.787529927497e-01 9.828947709408e-01 9.872359523465e-01 9.917731403668e-01 9.964892405959e-01 1.001370409056e+00 1.006408304944e+00 1.011577298587e+00 1.016875488319e+00 1.022276148166e+00 1.027770160349e+00 1.033339609617e+00 1.038966959100e+00 1.044637029687e+00 1.050333885448e+00 1.056043071672e+00 1.061744424550e+00 1.067429729749e+00 1.073075227565e+00 1.078675916929e+00 1.084212927542e+00 1.089673790051e+00 1.095049578596e+00 1.100321874256e+00 1.105489376808e+00 1.110533038889e+00 1.115450166986e+00 1.120229637993e+00 1.124864367645e+00 1.129345383151e+00 1.133672199600e+00 1.137833129099e+00 1.141827126185e+00 1.145652698347e+00 1.149298672684e+00 1.152773884530e+00 1.156063205799e+00 1.159176996402e+00 1.162105720207e+00 1.164850700731e+00 1.167415662197e+00 1.169792259631e+00 1.171988012286e+00 1.173995460739e+00 1.175820209649e+00 1.177456664495e+00 1.178909524166e+00 1.180173201186e+00 1.181246703929e+00 1.182132674159e+00 1.182821768268e+00 1.183321900558e+00 1.183619372701e+00 1.183720754116e+00 1.183613864994e+00 1.183300593449e+00 1.182775579390e+00 1.182031390914e+00 1.181067405108e+00 1.179872318391e+00 1.178450361985e+00 1.176784609084e+00 1.174880418675e+00 1.172723385109e+00 1.170315623477e+00 1.167648407092e+00 1.164719603691e+00 1.161526747829e+00 1.158061314566e+00 1.154330084722e+00 1.150323150767e+00 1.146046179965e+00 1.141498670204e+00 1.136682879358e+00 1.131604228474e+00 1.126265388625e+00 1.120677822245e+00 1.114841287470e+00 1.108777694423e+00 1.102487733888e+00 1.095991970164e+00 1.089300277498e+00 1.082433464997e+00 1.075407047365e+00 1.068238139833e+00 1.060955027206e+00 1.053569485787e+00 1.046115410559e+00 1.038608830881e+00 1.031081530568e+00 1.023555251422e+00 1.016055894420e+00 1.008615410270e+00 1.001254901594e+00 9.940078160412e-01 9.868953832800e-01 9.799508993834e-01 9.731932264978e-01 9.666556753742e-01 9.603574435961e-01 9.543263095471e-01 9.485847620090e-01 9.431513344825e-01 9.380541281913e-01 9.333019267870e-01 9.289242573684e-01 9.249274693248e-01 9.213344018073e-01 9.181526312928e-01 9.153962654179e-01 9.130761667730e-01 9.111941854798e-01 9.097649722894e-01 9.087819281748e-01 9.082571062762e-01 9.081807755089e-01 9.085575778177e-01 9.093770488207e-01 9.106327851928e-01 9.123170549688e-01 9.144115725533e-01 9.169113870362e-01 9.197857215805e-01 9.230296333420e-01 9.266076853136e-01 9.305046763284e-01 9.346907559678e-01 9.391397083639e-01 9.438249975691e-01 9.487092857412e-01 9.537728304435e-01 9.589752224545e-01 9.642947037354e-01 9.696924779686e-01 9.751482899801e-01 9.806291556758e-01 9.861094974410e-01 9.915691488285e-01 9.969788925360e-01 1.002330572004e+00 1.007593391883e+00 1.012765980181e+00 1.017830304753e+00 1.022779097518e+00 1.027609001405e+00 1.032311219675e+00 1.036893951359e+00 1.041347906584e+00 1.045687546583e+00 1.049909265315e+00 1.054029459817e+00 1.058049144447e+00 1.061982502226e+00 1.065840641154e+00 1.069632451139e+00 1.073379135114e+00 1.077084605563e+00 1.080774841522e+00 1.084455115149e+00 1.088151899808e+00 1.091876000306e+00 1.095649009114e+00 1.099490046963e+00 1.103414645361e+00 1.107450530075e+00 1.111606710477e+00 1.115910196213e+00 1.120369947920e+00 1.125007049656e+00 1.129825461595e+00 1.134834202569e+00 1.140036966046e+00 1.145421934074e+00 1.150983790776e+00 1.156692342083e+00 1.162528313518e+00 1.168447732998e+00 1.174407417900e+00 1.180352846397e+00 1.186223972634e+00 1.191955634726e+00 1.197471591957e+00 1.202709192741e+00 1.207586111672e+00 1.212037466688e+00 1.215991195697e+00 1.219389686120e+00 1.222179567281e+00 1.224316114021e+00 1.225772132887e+00 1.226521129946e+00 1.226565887461e+00 1.225900766646e+00 1.224553850851e+00 1.222544512991e+00 1.219912896070e+00 1.216703928671e+00 1.212959524936e+00 1.208734748367e+00 1.204066111609e+00 1.199004826402e+00 1.193576252638e+00 1.187817402457e+00 1.181735563278e+00 1.175338718128e+00 1.168624505187e+00 1.161573898983e+00 1.154172597103e+00 1.146388310269e+00 1.138203531907e+00 1.129582698000e+00 1.120517182667e+00 1.110993023721e+00 1.101013402305e+00 1.090599767392e+00 1.079777589678e+00 1.068607822033e+00 1.057146519144e+00 1.045484141273e+00 1.033708130673e+00 1.023935579520e+00 1.013365949422e+00 1.002436863781e+00 9.917573970635e-01 9.819149633668e-01 9.732942634645e-01 9.659805494066e-01 9.597313062037e-01 9.540663582889e-01 9.484437749684e-01 9.424549276708e-01 9.359549707457e-01 9.291307776647e-01 9.224607710278e-01 9.165491644544e-01 9.119477407614e-01 9.089751715634e-01 9.076027284332e-01 9.074546080650e-01 9.079624507995e-01 9.085205883716e-01 9.086997169368e-01 9.083830433396e-01 9.077988468845e-01 9.074252996382e-01 9.078598597005e-01 9.095943143975e-01 9.128359907427e-01 9.174365618945e-01 9.229380544590e-01 9.286884106855e-01 9.340634908740e-01 9.386535756880e-01 9.423629304464e-01 9.454406238651e-01 9.483913479148e-01 9.517943733581e-01 9.561020953238e-01 9.615061183892e-01 9.678422642553e-01 9.746415172783e-01 9.812875265095e-01 9.871953748272e-01 9.919790088557e-01 9.955725559087e-01 9.982307900263e-01 1.000419986493e+00 1.002680739906e+00 1.005429947131e+00 1.008803928918e+00 1.012604709204e+00 1.016369309147e+00 1.019473664280e+00 1.021335286877e+00 1.021592064969e+00 1.020186840705e+00 1.017379480222e+00 1.013679501765e+00 1.009675351102e+00 1.005843635061e+00 1.002421720481e+00 9.993308731776e-01 9.962022869946e-01 9.925263650447e-01 9.878398186003e-01 9.818746854398e-01 9.746929435381e-01 9.667046399633e-01 9.585643315035e-01 9.510100860875e-01 9.446706053650e-01 9.398326593541e-01 9.362802155116e-01 9.330827072044e-01 9.279768319094e-01 9.180181898047e-01 8.984775611066e-01 8.463529121180e-01 7.835629704750e-01 7.349321695800e-01 7.230930686298e-01 7.518511020736e-01 8.024054079984e-01 8.480705912923e-01 8.683768519304e-01 8.545277488891e-01 8.104751232680e-01 7.526560302354e-01 7.070890273535e-01 6.984410102503e-01 7.321511992724e-01 7.893446966698e-01 8.421782711676e-01 8.687853962224e-01 8.589092100447e-01 8.150171894964e-01 7.524470576809e-01 6.978162326175e-01 6.798579615949e-01 7.098715728903e-01 7.713162542381e-01 8.346832864355e-01 8.755069867345e-01 8.812606097038e-01 8.523510166337e-01 8.017729312125e-01 7.531805507843e-01 7.330620931010e-01 7.546747626376e-01 8.071234628816e-01 8.646994463053e-01 9.031690278595e-01 9.083197081951e-01 8.782292039325e-01 8.235391370549e-01 7.664086814302e-01 7.345971558641e-01 7.463485764758e-01 7.956226070596e-01 8.575126163907e-01 9.056477741169e-01 9.227506981058e-01 9.033998206941e-01 8.540948548376e-01 7.923727385410e-01 7.431775521332e-01 7.285606786087e-01 7.527127459406e-01 7.987714023548e-01 8.423167353148e-01 8.648338898924e-01 8.589918619232e-01 8.292869032055e-01 7.906189651261e-01 7.636431822915e-01 7.648639963434e-01 7.954609929161e-01 8.406231883446e-01 8.800221112204e-01 8.980467452447e-01 8.886158778115e-01 8.564210816838e-01 8.161250383936e-01 7.882442799788e-01 7.896786653771e-01 8.224972489068e-01 8.725458590991e-01 9.194023524748e-01 9.465904931973e-01 9.464840254079e-01 9.214521846097e-01 8.831090372650e-01 8.490932071736e-01 8.361467955295e-01 8.507876682923e-01 8.852853085457e-01 9.234750234761e-01 9.501325366739e-01 9.570426578862e-01 9.449442393090e-01 9.227616435494e-01 9.041813443261e-01 9.014748693278e-01 9.186247809605e-01 9.489817478189e-01 9.796353016450e-01 9.983315356989e-01 9.992373976737e-01 1.005842547163e+00
 1.081720195796e+00 1.081336253126e+00 1.080949146733e+00 1.080639997312e+00 1.080425902474e+00 1.080282520816e+00 1.080169985568e+00 1.080039197392e+00 1.079824127430e+00 1.079479538903e+00 1.079033270489e+00 1.078579638446e+00 1.078213459277e+00 1.077973845265e+00 1.077833465329e+00 1.077729680812e+00 1.077576299731e+00 1.077291371073e+00 1.076849815799e+00 1.076321210015e+00 1.075829264814e+00 1.075461711796e+00 1.075219803458e+00 1.075034723212e+00 1.074823208115e+00 1.074519983702e+00 1.074090423767e+00 1.073550268794e+00 1.072967544799e+00 1.072428907556e+00 1.071994497765e+00 1.071671607492e+00 1.071415029275e+00 1.071145376062e+00 1.070773542965e+00 1.070252459581e+00 1.069615725362e+00 1.068965416121e+00 1.068403904614e+00 1.067969164968e+00 1.067628868172e+00 1.067308812945e+00 1.066923811790e+00 1.066413363908e+00 1.065767778190e+00 1.065047931475e+00 1.064346562546e+00 1.063743907406e+00 1.063263360153e+00 1.062870155120e+00 1.062488319538e+00 1.062026574374e+00 1.061424713023e+00 1.060689763067e+00 1.059896749637e+00 1.059144536334e+00 1.058503675849e+00 1.057990526948e+00 1.057554186967e+00 1.057097896009e+00 1.056521018283e+00 1.055778037285e+00 1.054915538479e+00 1.054038029489e+00 1.053242911417e+00 1.052571367806e+00 1.051997499300e+00 1.051440878892e+00 1.050812485166e+00 1.050062331531e+00 1.049202972389e+00 1.048289146030e+00 1.047379040665e+00 1.046513056462e+00 1.045715758458e+00 1.044981783257e+00 1.044272497982e+00 1.043532555241e+00 1.042713320642e+00 1.041795935518e+00 1.040794412149e+00 1.039764092495e+00 1.038777599032e+00 1.037884304399e+00 1.037080498179e+00 1.036313182432e+00 1.035517056764e+00 1.034635491788e+00 1.033645497165e+00 1.032571445383e+00 1.031477203586e+00 1.030439634415e+00 1.029511387538e+00 1.028697218551e+00 1.027943697213e+00 1.027156379655e+00 1.026244600873e+00 1.025179169398e+00 1.024019007966e+00 1.022873313335e+00 1.021841870772e+00 1.020955866126e+00 1.020161386925e+00 1.019347439015e+00 1.018409800744e+00 1.017315186686e+00 1.016108097818e+00 1.014875509705e+00 1.013694306280e+00 1.012594657630e+00 1.011559714454e+00 1.010543778780e+00 1.009502441331e+00 1.008401858880e+00 1.007219015329e+00 1.005942008323e+00 1.004586830956e+00 1.003213767894e+00 1.001912451114e+00 1.000753005487e+00 9.997327657968e-01 9.987605740632e-01 9.976941141971e-01 9.964227997810e-01 9.949523455630e-01 9.934150291672e-01 9.919935183228e-01 9.908076912193e-01 9.898312803981e-01 9.889021485516e-01 9.878223312216e-01 9.864779414775e-01 9.849069578943e-01 9.832710473743e-01 9.817517705285e-01 9.804419580974e-01 9.793018186803e-01 9.781971965475e-01 9.769796379098e-01 9.755644812312e-01 9.739726013381e-01 9.723082925830e-01 9.706971379406e-01 9.692269455384e-01 9.679083436223e-01 9.666670189370e-01 9.653860453333e-01 9.639660440373e-01 9.623856588271e-01 9.607053886446e-01 9.590315409568e-01 9.574520637597e-01 9.559896679760e-01 9.545839391714e-01 9.531454362427e-01 9.516118786881e-01 9.499777311939e-01 9.482825297930e-01 9.465839480943e-01 9.449226135615e-01 9.433079720860e-01 9.417252320060e-01 9.401504071057e-01 9.385578753343e-01 9.369235181444e-01 9.352363435931e-01 9.335074461740e-01 9.317667280975e-01 9.300413595303e-01 9.283435238001e-01 9.266616148134e-01 9.249678664309e-01 9.232369164330e-01 9.214647552566e-01 9.196648425259e-01 9.178511156879e-01 9.160389753027e-01 9.142318164444e-01 9.124286970025e-01 9.106189468414e-01 9.087943652281e-01 9.069461771405e-01 9.050725753052e-01 9.031820286258e-01 9.012872271597e-01 8.993923303427e-01 8.974909716424e-01 8.955766120168e-01 8.936476733739e-01 8.917083722012e-01 8.897671557735e-01 8.878243312723e-01 8.858700485276e-01 8.838948077249e-01 8.819005387459e-01 8.798960006522e-01 8.778887412451e-01 8.758765213189e-01 8.738519058118e-01 8.718063756704e-01 8.697397621083e-01 8.676615531479e-01 8.655782962510e-01 8.634868840753e-01 8.613848554012e-01 8.592704426454e-01 8.571433677428e-01 8.550071316670e-01 8.528621955481e-01 8.507070536987e-01 8.485392425909e-01 8.463575884881e-01 8.441668746918e-01 8.419661303625e-01 8.397525617703e-01 8.375247823257e-01 8.352849829246e-01 8.330346352487e-01 8.307765802714e-01 8.285113042787e-01 8.262353460340e-01 8.239454908626e-01 8.216429360202e-01 8.193311520167e-01 8.170107198814e-01 8.146830179651e-01 8.123434001414e-01 8.099870681932e-01 8.076174323252e-01 8.052367506123e-01 8.028493008323e-01 8.004508239673e-01 7.980405262840e-01 7.956166295769e-01 7.931772377581e-01 7.907305741484e-01 7.882773269755e-01 7.858142396484e-01 7.833398917656e-01 7.808534316500e-01 7.783569323928e-01 7.758500612494e-01 7.733344807036e-01 7.708071440819e-01 7.682664493867e-01 7.657165593104e-01 7.631553178860e-01 7.605854950515e-01 7.580048547059e-01 7.554132117129e-01 7.528095084010e-01 7.501969094546e-01 7.475747343446e-01 7.449433563215e-01 7.422992769803e-01 7.396471959454e-01 7.369838902499e-01 7.343098288037e-01 7.316270165099e-01 7.289339222626e-01 7.262291039757e-01 7.235164988946e-01 7.207946259859e-01 7.180620549238e-01 7.153192738494e-01 7.125665878159e-01 7.098048563267e-01 7.070334218468e-01 7.042521407536e-01 7.014606471682e-01 6.986596789864e-01 6.958497629587e-01 6.930307887384e-01 6.902030548281e-01 6.873658381789e-01 6.845194898838e-01 6.816638087199e-01 6.788005921945e-01 6.759284596186e-01 6.730461510844e-01 6.701545634911e-01 6.672552726341e-01 6.643477354759e-01 6.614306970078e-01 6.585059927971e-01 6.555725386128e-01 6.526308038690e-01 6.496807782529e-01 6.467235813197e-01 6.437571468967e-01 6.407838194261e-01 6.378027304148e-01 6.348138536868e-01 6.318175258702e-01 6.288144890493e-01 6.258041970960e-01 6.227868946070e-01 6.197623216368e-01 6.167300990422e-01 6.136892266725e-01 6.106443037214e-01 6.075932251954e-01 6.045341154840e-01 6.014690202356e-01 5.983969256138e-01 5.953187184725e-01 5.922358856293e-01 5.891461202891e-01 5.860518832803e-01 5.829528693599e-01 5.798470992930e-01 5.767364149562e-01 5.736211118247e-01 5.705016237376e-01 5.673766716676e-01 5.642481081044e-01 5.611156070045e-01 5.579783874144e-01 5.548372188809e-01 5.516922114846e-01 5.485432048886e-01 5.453920932855e-01 5.422383545594e-01 5.390803154386e-01 5.359199338798e-01 5.327582860641e-01 5.295936305684e-01 5.264270487756e-01 5.232594914435e-01 5.200902123502e-01 5.169192879556e-01 5.137487668867e-01 5.105753629968e-01 5.074024309912e-01 5.042295499031e-01 5.010563618403e-01 4.978849117581e-01 4.947144521152e-01 4.915438126665e-01 4.883746937248e-01 4.852070806518e-01 4.820401660051e-01 4.788762994093e-01 4.757163893667e-01 4.725605463661e-01 4.694081307764e-01 4.662590073238e-01 4.631121501392e-01 4.599701877563e-01 4.568336977961e-01 4.537021249214e-01 4.505779416137e-01 4.474616003033e-01 4.443493879270e-01 4.412461083959e-01 4.381495156713e-01 4.350605937546e-01 4.319803168381e-01 4.289101879764e-01 4.258508161901e-01 4.228010768112e-01 4.197631209931e-01 4.167344536097e-01 4.137189389601e-01 4.107165375568e-01 4.077277748899e-01 4.047533456544e-01 4.017935448776e-01 3.988468842339e-01 3.959151622095e-01 3.929990884186e-01 3.901021064942e-01 3.872232944910e-01 3.843647381632e-01 3.815242521166e-01 3.787016281831e-01 3.758982668202e-01 3.731161327849e-01 3.703567773852e-01 3.676217640671e-01 3.649119395515e-01 3.622269223822e-01 3.595676840478e-01 3.569312682185e-01 3.543213187335e-01 3.517397492982e-01 3.491876590404e-01 3.466683757523e-01 3.441814157973e-01 3.417252569257e-01 3.393021211271e-01 3.369108910454e-01 3.345529949784e-01 3.322332320817e-01 3.299513535937e-01 3.277093146572e-01 3.255082561449e-01 3.233458270378e-01 3.212231259220e-01 3.191432229774e-01 3.171079042642e-01 3.151184328230e-01 3.131771538705e-01 3.112829288685e-01 3.094360143922e-01 3.076374148380e-01 3.058891028551e-01 3.041942418885e-01 3.025530863900e-01 3.009668675088e-01 2.994334477785e-01 2.979564905064e-01 2.965341664349e-01 2.951707663406e-01 2.938676293103e-01 2.926240836072e-01 2.914419051010e-01 2.903200066093e-01 2.892600482289e-01 2.882639712092e-01 2.873310634522e-01 2.864655806914e-01 2.856647509005e-01 2.849318044623e-01 2.842631100991e-01 2.836633298717e-01 2.831312042126e-01 2.826678092791e-01 2.822758263752e-01 2.819520807676e-01 2.816984045823e-01 2.815128959339e-01 2.813976696484e-01 2.813533149914e-01 2.813806640168e-01 2.814778492818e-01 2.816456360719e-01 2.818835173324e-01 2.821887010097e-01 2.825648355234e-01 2.830108738274e-01 2.835257338998e-01 2.841092724837e-01 2.847598769241e-01 2.854774976989e-01 2.862618756664e-01 2.871114857109e-01 2.880267223098e-01 2.890070214617e-01 2.900503489020e-01 2.911570933433e-01 2.923252371796e-01 2.935540075404e-01 2.948439708654e-01 2.961921994869e-01 2.975990812755e-01 2.990625848328e-01 3.005825434644e-01 3.021577040504e-01 3.037867059480e-01 3.054684756032e-01 3.072012599557e-01 3.089831951987e-01 3.108153814522e-01 3.126945929227e-01 3.146216975661e-01 3.165939919402e-01 3.186107632384e-01 3.206700498138e-01 3.227716208808e-01 3.249131687781e-01 3.270950728472e-01 3.293166126496e-01 3.315740004419e-01 3.338689385126e-01 3.361971350906e-01 3.385607049844e-01 3.409554037868e-01 3.433823520727e-01 3.458402420969e-01 3.483271353339e-01 3.508426453869e-01 3.533850853773e-01 3.559534914801e-01 3.585472131000e-01 3.611646062391e-01 3.638066440280e-01 3.664687963956e-01 3.691529856040e-01 3.718579617814e-01 3.745800828659e-01 3.773227676667e-01 3.800822839432e-01 3.828568233761e-01 3.856465462744e-01 3.884518197477e-01 3.912698424443e-01 3.941018358709e-01 3.969452460447e-01 3.997993219104e-01 4.026636932343e-01 4.055370422070e-01 4.084205733344e-01 4.113119315031e-01 4.142090090278e-01 4.171133185121e-01 4.200231873943e-01 4.229378235880e-01 4.258570289268e-01 4.287793500946e-01 4.317052255987e-01 4.346319295535e-01 4.375603750892e-01 4.404893475022e-01 4.434184173866e-01 4.463469294239e-01 4.492746335944e-01 4.521992085819e-01 4.551215692002e-01 4.580412075341e-01 4.609566862793e-01 4.638682225761e-01 4.667754940771e-01 4.696765090962e-01 4.725717819624e-01 4.754603071541e-01 4.783417618210e-01 4.812150947215e-01 4.840804301849e-01 4.869382545914e-01 4.897850575857e-01 4.926218754230e-01 4.954488277558e-01 4.982641082332e-01 5.010684936847e-01 5.038610416258e-01 5.066404505212e-01 5.094067684369e-01 5.121604519621e-01 5.148989234337e-01 5.176245625433e-01 5.203343673414e-01 5.230296738798e-01 5.257092859446e-01 5.283707469311e-01 5.310176857023e-01 5.336475818757e-01 5.362592099791e-01 5.388529589825e-01 5.414277440325e-01 5.439837881923e-01 5.465202517218e-01 5.490375929616e-01 5.515342361045e-01 5.540103004238e-01 5.564654255173e-01 5.588996584342e-01 5.613119977864e-01 5.637014925823e-01 5.660687891952e-01 5.684139457110e-01 5.707344562246e-01 5.730313288796e-01 5.753058512763e-01 5.775545263263e-01 5.797785053334e-01 5.819773535813e-01 5.841499726287e-01 5.862966099597e-01 5.884169491950e-01 5.905114334645e-01 5.925777801643e-01 5.946173440387e-01 5.966288992765e-01 5.986121222815e-01 6.005673282708e-01 6.024935155850e-01 6.043907930780e-01 6.062587662841e-01 6.080962688241e-01 6.099046097792e-01 6.116827430548e-01 6.134287860894e-01 6.151455171393e-01 6.168295050287e-01 6.184820608817e-01 6.201031052426e-01 6.216917306138e-01 6.232472707252e-01 6.247706833348e-01 6.262617127447e-01 6.277178007156e-01 6.291409540877e-01 6.305303811333e-01 6.318852453343e-01 6.332059169441e-01 6.344920816951e-01 6.357428563435e-01 6.369581773965e-01 6.381393428172e-01 6.392845499603e-01 6.403932533324e-01 6.414651945895e-01 6.425017541722e-01 6.435007379152e-01 6.444636130380e-01 6.453886452772e-01 6.462772522383e-01 6.471283882270e-01 6.479409658451e-01 6.487159138715e-01 6.494538567388e-01 6.501532031565e-01 6.508144097528e-01 6.514371567748e-01 6.520208148303e-01 6.525659428060e-01 6.530715949599e-01 6.535390795949e-01 6.539671106816e-01 6.543558268118e-01 6.547041224985e-01 6.550135939925e-01 6.552840534956e-01 6.555132260880e-01 6.557031951881e-01 6.558536296883e-01 6.559641006040e-01 6.560349703886e-01 6.560645643752e-01 6.560549375317e-01 6.560043302935e-01 6.559144976999e-01 6.557832610815e-01 6.556137513088e-01 6.554027807793e-01 6.551516754080e-01 6.548609119742e-01 6.545290545913e-01 6.541578551002e-01 6.537465182495e-01 6.532955145564e-01 6.528043499592e-01 6.522736189543e-01 6.517033609523e-01 6.510928997703e-01 6.504434509532e-01 6.497543207350e-01 6.490272127985e-01 6.482605393710e-01 6.474547685607e-01 6.466105181118e-01 6.457280349455e-01 6.448084491165e-01 6.438496851876e-01 6.428531700764e-01 6.418205969922e-01 6.407494050784e-01 6.396425721707e-01 6.384993747453e-01 6.373191215713e-01 6.361047187897e-01 6.348528721694e-01 6.335676665137e-01 6.322481980600e-01 6.308931255768e-01 6.295065238249e-01 6.280846977996e-01 6.266323178476e-01 6.251451730884e-01 6.236288759827e-01 6.220800291879e-01 6.205013731232e-01 6.188924162862e-01 6.172547816895e-01 6.155880249457e-01 6.138942161325e-01 6.121721838023e-01 6.104237119415e-01 6.086497482043e-01 6.068512124871e-01 6.050284330602e-01 6.031821929718e-01 6.013145089422e-01 5.994234837030e-01 5.975120416482e-01 5.955813816138e-01 5.936318243936e-01 5.916651606361e-01 5.896813562390e-01 5.876816579413e-01 5.856684252834e-01 5.836405004978e-01 5.816017629658e-01 5.795505971324e-01 5.774909370569e-01 5.754217211769e-01 5.733457215798e-01 5.712641750236e-01 5.691776030161e-01 5.670876547641e-01 5.649963902707e-01 5.629045815261e-01 5.608141463590e-01 5.587256868345e-01 5.566428007748e-01 5.545653784859e-01 5.524962353718e-01 5.504356378096e-01 5.483868797687e-01 5.463495205715e-01 5.443278900930e-01 5.423222133152e-01 5.403349402130e-01 5.383678077334e-01 5.364210313214e-01 5.344994564512e-01 5.326035588112e-01 5.307354931294e-01 5.288964195608e-01 5.270905833887e-01 5.253177876877e-01 5.235800036020e-01 5.218816291704e-01 5.202220080911e-01 5.186064046406e-01 5.170338081783e-01 5.155085498432e-01 5.140313453503e-01 5.126039419506e-01 5.112310795605e-01 5.099121721692e-01 5.086507613425e-01 5.074482624798e-01 5.063071817570e-01 5.052293887278e-01 5.042171990834e-01 5.032712238378e-01 5.023954705117e-01 5.015903375665e-01 5.008589497486e-01 5.002025293479e-01 4.996229492203e-01 4.991220639346e-01 4.987015379652e-01 4.983627955996e-01 4.981067179650e-01 4.979367854924e-01 4.978528945375e-01 4.978555915089e-01 4.979479624989e-01 4.981306904656e-01 4.984036187924e-01 4.987690451615e-01 4.992264877075e-01 4.997791422232e-01 5.004239648174e-01 5.011658935891e-01 5.020018246584e-01 5.029347494570e-01 5.039631269431e-01 5.050878763632e-01 5.063092554369e-01 5.076250234951e-01 5.090385889135e-01 5.105464955951e-01 5.121501091832e-01 5.138488960453e-01 5.156401598672e-01 5.175261284978e-01 5.195029543961e-01 5.215732514504e-01 5.237323999916e-01 5.259813852924e-01 5.283203096050e-01 5.307436833936e-01 5.332551558082e-01 5.358502858675e-01 5.385273399490e-01 5.412862914041e-01 5.441239147240e-01 5.470395882181e-01 5.500307064529e-01 5.530966021589e-01 5.562338181789e-01 5.594410796556e-01 5.627163519621e-01 5.660569500733e-01 5.694631532677e-01 5.729290933776e-01 5.764553396007e-01 5.800390926218e-01 5.836777034335e-01 5.873694916152e-01 5.911111153241e-01 5.949024968401e-01 5.987384424193e-01 6.026193843383e-01 6.065413851291e-01 6.105007970024e-01 6.144976259569e-01 6.185280259739e-01 6.225895962139e-01 6.266815399673e-01 6.307991343957e-01 6.349426659844e-01 6.391066144604e-01 6.432904165085e-01 6.474920920049e-01 6.517084189100e-01 6.559384334489e-01 6.601779605302e-01 6.644254131007e-01 6.686780121262e-01 6.729345205336e-01 6.771927652337e-01 6.814485680829e-01 6.857007792500e-01 6.899479287743e-01 6.941857569651e-01 6.984133667496e-01 7.026293344659e-01 7.068299553779e-01 7.110127585585e-01 7.151769965872e-01 7.193195497800e-01 7.234399550183e-01 7.275325402152e-01 7.315998707366e-01 7.356361768036e-01 7.396412464747e-01 7.436138364569e-01 7.475489243500e-01 7.514475945918e-01 7.553077523354e-01 7.591238329525e-01 7.628983899547e-01 7.666256561749e-01 7.703067406876e-01 7.739380431270e-01 7.775195452075e-01 7.810471454070e-01 7.845210012925e-01 7.879386827764e-01 7.912982372393e-01 7.945980648923e-01 7.978374774398e-01 8.010148271309e-01 8.041266971221e-01 8.071735793723e-01 8.101517873314e-01 8.130622649546e-01 8.159020659828e-01 8.186691700899e-01 8.213628788317e-01 8.239829114683e-01 8.265258209572e-01 8.289911567185e-01 8.313782908490e-01 8.336840149485e-01 8.359106149061e-01 8.380521321843e-01 8.401141393647e-01 8.420888312473e-01 8.439786822392e-01 8.457823674083e-01 8.474973313891e-01 8.491249891831e-01 8.506620331419e-01 8.521097170387e-01 8.534649615746e-01 8.547294150697e-01 8.558996788794e-01 8.569774038485e-01 8.579611352250e-01 8.588485003988e-01 8.596423995518e-01 8.603377157186e-01 8.609399433201e-01 8.614438884085e-01 8.618503535924e-01 8.621607974208e-01 8.623729112099e-01 8.624881026808e-01 8.625032054593e-01 8.624236331033e-01 8.622427218396e-01 8.619656040478e-01 8.615897539566e-01 8.611154173328e-01 8.605444520742e-01 8.598741805031e-01 8.591095343015e-01 8.582441424813e-01 8.572852400045e-01 8.562285749419e-01 8.550767841994e-01 8.538319994567e-01 8.524909267499e-01 8.510603341401e-01 8.495332300145e-01 8.479187256864e-01 8.462107913675e-01 8.444156022506e-01 8.425323492780e-01 8.405592717140e-01 8.385043562866e-01 8.363614165379e-01 8.341384466274e-01 8.318313775065e-01 8.294472750425e-01 8.269843868754e-01 8.244439732354e-01 8.218322457413e-01 8.191446313943e-01 8.163915947070e-01 8.135658159606e-01 8.106790781114e-01 8.077268193155e-01 8.047127328990e-01 8.016442630869e-01 7.985159191384e-01 7.953385710256e-01 7.921093861433e-01 7.888341466789e-01 7.855154678615e-01 7.821550099998e-01 7.787595446047e-01 7.753286295587e-01 7.718686914854e-01 7.683823278704e-01 7.648720336688e-01 7.613461659095e-01 7.578023469989e-01 7.542519199032e-01 7.506926201341e-01 7.471339672252e-01 7.435786939787e-01 7.400266911392e-01 7.364935438313e-01 7.329701047105e-01 7.294757855733e-01 7.260025092555e-01 7.225653199161e-01 7.191649587430e-01 7.158042456887e-01 7.124979040415e-01 7.092375089272e-01 7.060452832758e-01 7.029092844524e-01 6.998493598988e-01 6.968655789910e-01 6.939604437080e-01 6.911501462935e-01 6.884260743310e-01 6.858094063387e-01 6.832898447187e-01 6.808880924618e-01 6.786008348905e-01 6.764330215445e-01 6.743985849955e-01 6.724907564865e-01 6.707272796311e-01 6.691032527918e-01 6.676303260458e-01 6.663111089675e-01 6.651479086509e-01 6.641514333067e-01 6.633169616115e-01 6.626565483538e-01 6.621704130737e-01 6.618616440246e-01 6.617337837415e-01 6.617897580329e-01 6.620315136571e-01 6.624616400385e-01 6.630804589690e-01 6.638921035001e-01 6.648935040311e-01 6.660885338279e-01 6.674760751651e-01 6.690547902053e-01 6.708278455672e-01 6.727901388286e-01 6.749436799594e-01 6.772804330371e-01 6.798068149595e-01 6.825143635348e-01 6.854006499539e-01 6.884674578756e-01 6.917021760533e-01 6.951093724784e-01 6.986771751881e-01 7.024072290139e-01 7.062912505757e-01 7.103235081311e-01 7.145012333982e-01 7.188147574609e-01 7.232622954101e-01 7.278332204020e-01 7.325243168633e-01 7.373291470115e-01 7.422373216195e-01 7.472455511478e-01 7.523448922537e-01 7.575264556192e-01 7.627879446546e-01 7.681161938720e-01 7.735072530470e-01 7.789522620573e-01 7.844400533090e-01 7.899708885810e-01 7.955258180638e-01 8.011070444388e-01 8.067010830369e-01 8.123010823193e-01 8.179022123625e-01 8.234905635567e-01 8.290654868973e-01 8.346107637990e-01 8.401262474986e-01 8.456001751771e-01 8.510257483879e-01 8.563953947301e-01 8.617022925162e-01 8.669379354168e-01 8.720962751124e-01 8.771698473548e-01 8.821497309474e-01 8.870329276998e-01 8.918083086887e-01 8.964750089781e-01 9.010201732040e-01 9.054414703130e-01 9.097333814565e-01 9.138876604197e-01 9.179035592535e-01 9.217689632541e-01 9.254856569440e-01 9.290441824593e-01 9.324429460073e-01 9.356762060735e-01 9.387420499533e-01 9.416347506959e-01 9.443544259585e-01 9.468959380169e-01 9.492549713232e-01 9.514369793483e-01 9.534305443694e-01 9.552441188143e-01 9.568715339540e-01 9.583134776312e-01 9.595720681303e-01 9.606432409442e-01 9.615375231189e-01 9.622466700894e-01 9.627812197969e-01 9.631396865664e-01 9.633273147374e-01 9.633472726996e-01 9.632065901577e-01 9.629079560844e-01 9.624584928139e-01 9.618670535504e-01 9.611363639544e-01 9.602821713713e-01 9.593021642405e-01 9.582160222027e-01 9.570250446685e-01 9.557459619001e-01 9.543893084751e-01 9.529603816806e-01 9.514819609158e-01 9.499560386702e-01 9.484037315105e-01 9.468330940434e-01 9.452620069062e-01 9.437016883945e-01 9.421709415460e-01 9.406824031712e-01 9.392507529089e-01 9.378934887658e-01 9.366218505677e-01 9.354560459278e-01 9.344066466768e-01 9.334929253899e-01 9.327247694979e-01 9.321194943521e-01 9.316900596800e-01 9.314460368842e-01 9.314072085135e-01 9.315742194332e-01 9.319690602949e-01 9.325908339379e-01 9.334542234619e-01 9.345649690981e-01 9.359260248041e-01 9.375471830843e-01 9.394254846464e-01 9.415696476224e-01 9.439733391627e-01 9.466409536815e-01 9.495676268933e-01 9.527488387039e-01 9.561818107138e-01 9.598582201197e-01 9.637711402594e-01 9.679082026727e-01 9.722663901756e-01 9.768252551118e-01 9.815819207837e-01 9.865147492256e-01 9.916169184022e-01 9.968696851266e-01 1.002257992214e+00 1.007769877107e+00 1.013381758122e+00 1.019086698781e+00 1.024859864228e+00 1.030691261484e+00 1.036560332405e+00 1.042453209669e+00 1.048351010938e+00 1.054240333414e+00 1.060107392967e+00 1.065930527518e+00 1.071706123434e+00 1.077407403350e+00 1.083033111428e+00 1.088564583708e+00 1.093991687414e+00 1.099305995336e+00 1.104491501248e+00 1.109546550741e+00 1.114456915259e+00 1.119218560112e+00 1.123823988705e+00 1.128266765072e+00 1.132539234626e+00 1.136644007271e+00 1.140569237947e+00 1.144315415092e+00 1.147883012111e+00 1.151260961622e+00 1.154460184060e+00 1.157467293929e+00 1.160291570548e+00 1.162925224288e+00 1.165370835848e+00 1.167630610781e+00 1.169699302850e+00 1.171581856067e+00 1.173272436620e+00 1.174777492540e+00 1.176087826451e+00 1.177212732635e+00 1.178143058624e+00 1.178877986056e+00 1.179420218931e+00 1.179760744465e+00 1.179905103889e+00 1.179841092630e+00 1.179573588004e+00 1.179090883795e+00 1.178395658866e+00 1.177479571496e+00 1.176337451104e+00 1.174967813850e+00 1.173359905596e+00 1.171517945659e+00 1.169426229407e+00 1.167090889136e+00 1.164497472623e+00 1.161650746621e+00 1.158542023536e+00 1.155170488256e+00 1.151536260271e+00 1.147632792154e+00 1.143468092721e+00 1.139035114370e+00 1.134343029822e+00 1.129390745217e+00 1.124187359748e+00 1.118737213451e+00 1.113048543329e+00 1.107133825130e+00 1.100997158779e+00 1.094662266588e+00 1.088132782821e+00 1.081432704994e+00 1.074573698596e+00 1.067579760723e+00 1.060467871714e+00 1.053258738077e+00 1.045980347893e+00 1.038647464735e+00 1.031295381009e+00 1.023940003751e+00 1.016615832061e+00 1.009341918475e+00 1.002147018167e+00 9.950606411194e-01 9.881043132139e-01 9.813104006715e-01 9.746968012861e-01 9.682985682110e-01 9.621286489967e-01 9.562203114731e-01 9.505886301184e-01 9.452591815594e-01 9.402500534352e-01 9.355783923471e-01 9.312663378289e-01 9.273194711245e-01 9.237627785950e-01 9.205992610021e-01 9.178469476447e-01 9.155076219638e-01 9.135917627239e-01 9.121047242677e-01 9.110445111264e-01 9.104189118509e-01 9.102169204792e-01 9.104467240648e-01 9.110911928560e-01 9.121513243864e-01 9.136090468315e-01 9.154571725034e-01 9.176782665275e-01 9.202524521199e-01 9.231690703564e-01 9.263935464454e-01 9.299177312749e-01 9.337011901446e-01 9.377292771428e-01 9.419679751544e-01 9.463895001642e-01 9.509689681425e-01 9.556677309987e-01 9.604677156740e-01 9.653303196210e-01 9.702386712193e-01 9.751554608361e-01 9.800662003023e-01 9.849421236338e-01 9.897658510360e-01 9.945211337634e-01 9.991898217530e-01 1.003767195752e+00 1.008234431546e+00 1.012597206719e+00 1.016844565599e+00 1.020980540327e+00 1.025007595692e+00 1.028928077958e+00 1.032754253777e+00 1.036489033058e+00 1.040151280121e+00 1.043744193625e+00 1.047291675836e+00 1.050797801278e+00 1.054285601966e+00 1.057765936250e+00 1.061255810719e+00 1.064777050860e+00 1.068337102539e+00 1.071962814049e+00 1.075661940541e+00 1.079462473562e+00 1.083373259964e+00 1.087416462814e+00 1.091609799293e+00 1.095967935446e+00 1.100512644796e+00 1.105251826030e+00 1.110206471583e+00 1.115378801845e+00 1.120781455169e+00 1.126411354081e+00 1.132267833892e+00 1.138342971517e+00 1.144613586909e+00 1.151061889058e+00 1.157644971742e+00 1.164333188166e+00 1.171066004051e+00 1.177793821841e+00 1.184448017350e+00 1.190962803267e+00 1.197266021247e+00 1.203275475414e+00 1.208927974160e+00 1.214139438578e+00 1.218850175075e+00 1.222989941802e+00 1.226511307266e+00 1.229367593883e+00 1.231524573764e+00 1.232966003288e+00 1.233678415007e+00 1.233673547855e+00 1.232957188452e+00 1.231567029862e+00 1.229529568565e+00 1.226890497713e+00 1.223696152353e+00 1.219990745662e+00 1.215825500119e+00 1.211232349672e+00 1.206254106982e+00 1.200909772654e+00 1.195224773153e+00 1.189195651494e+00 1.182823124537e+00 1.176094675301e+00 1.168985668144e+00 1.161476950078e+00 1.153536576634e+00 1.145148196291e+00 1.136281777189e+00 1.126937401482e+00 1.117109341438e+00 1.106816038410e+00 1.096088027720e+00 1.084969667183e+00 1.073531083279e+00 1.061841901872e+00 1.050001834877e+00 1.038104715980e+00 1.028279714217e+00 1.017692331806e+00 1.006783823020e+00 9.961648655518e-01 9.864227193027e-01 9.779389309499e-01 9.707989822864e-01 9.647487074440e-01 9.593019392556e-01 9.539125482728e-01 9.481662460267e-01 9.419156142430e-01 9.353487827916e-01 9.289464890522e-01 9.233150698268e-01 9.190072123349e-01 9.163424556707e-01 9.152886177352e-01 9.154689470057e-01 9.163116320479e-01 9.172059568405e-01 9.177211398841e-01 9.177425714583e-01 9.174930362449e-01 9.174529147162e-01 9.182199683138e-01 9.202812400309e-01 9.238418191242e-01 9.287521450989e-01 9.345504703767e-01 9.405800558595e-01 9.462160412820e-01 9.510480123115e-01 9.549779726896e-01 9.582549591021e-01 9.613866529520e-01 9.649541796082e-01 9.694145810698e-01 9.749635142984e-01 9.814371200379e-01 9.883693123574e-01 9.951426750801e-01 1.001165887334e+00 1.006046486190e+00 1.009711725793e+00 1.012408178765e+00 1.014599609810e+00 1.016824519388e+00 1.019506349024e+00 1.022784845232e+00 1.026474124375e+00 1.030117125929e+00 1.033091671836e+00 1.034816819548e+00 1.034927010503e+00 1.033354157333e+00 1.030352283715e+00 1.026428156288e+00 1.022164988651e+00 1.018046327655e+00 1.014320436435e+00 1.010921214980e+00 1.007495635131e+00 1.003546072377e+00 9.986206216668e-01 9.924531525291e-01 9.851047586496e-01 9.769734801318e-01 9.686947604955e-01 9.609737736146e-01 9.543907529363e-01 9.491674407954e-01 9.450518893754e-01 9.412784087956e-01 9.366501938288e-01 9.308529235546e-01 9.091204455873e-01 8.607916693023e-01 7.974509056076e-01 7.422167452549e-01 7.202071650045e-01 7.410045202948e-01 7.899336686040e-01 8.401909936178e-01 8.688817183323e-01 8.642604808083e-01 8.272754127827e-01 7.714607315503e-01 7.209080617833e-01 7.017328121297e-01 7.251117246902e-01 7.774237013413e-01 8.317753276848e-01 8.644386961282e-01 8.625013859286e-01 8.256836831356e-01 7.666536304535e-01 7.100315021919e-01 6.851650642824e-01 7.080071840964e-01 7.669149970417e-01 8.334176443926e-01 8.812829737147e-01 8.953182351130e-01 8.730142292505e-01 8.243755520411e-01 7.706667063930e-01 7.387312839867e-01 7.469134711084e-01 7.908150493481e-01 8.472383371190e-01 8.905957367683e-01 9.038764642585e-01 8.820766198464e-01 8.327108236091e-01 7.751184756928e-01 7.360554768207e-01 7.369033286374e-01 7.774489676950e-01 8.361247295087e-01 8.861647957361e-01 9.081589122311e-01 8.941501748517e-01 8.481642016658e-01 7.857251196147e-01 7.312756499065e-01 7.093853835149e-01 7.289355158962e-01 7.758379662483e-01 8.250095075467e-01 8.556107848574e-01 8.576580452702e-01 8.330672437212e-01 7.945991052359e-01 7.622468821915e-01 7.547523314912e-01 7.778033218268e-01 8.199726184184e-01 8.613382842616e-01 8.846994987759e-01 8.816796267376e-01 8.545927450284e-01 8.160779759897e-01 7.857847974344e-01 7.819786844935e-01 8.099255827799e-01 8.580079789443e-01 9.061342975643e-01 9.365622030059e-01 9.397941125927e-01 9.163442606054e-01 8.765183766485e-01 8.379521979593e-01 8.193678098274e-01 8.305350487291e-01 8.658810240477e-01 9.089337473537e-01 9.424969697863e-01 9.558751112220e-01 9.474906076055e-01 9.246413927276e-01 9.008174191469e-01 8.902132925860e-01 9.003139522674e-01 9.274475294754e-01 9.594887933599e-01 9.829359416527e-01 9.898481590668e-01 1.000836418336e+00
 1.076630119258e+00 1.076183741813e+00 1.075732022446e+00 1.075358349132e+00 1.075082743254e+00 1.074878489552e+00 1.074702452097e+00 1.074504745939e+00 1.074224253034e+00 1.073816694375e+00 1.073307592967e+00 1.072790028296e+00 1.072359068230e+00 1.072056583125e+00 1.071852597614e+00 1.071682615795e+00 1.071462100019e+00 1.071111968133e+00 1.070606799427e+00 1.070012856438e+00 1.069453158186e+00 1.069019304363e+00 1.068712145264e+00 1.068462097264e+00 1.068184195955e+00 1.067814222526e+00 1.067318294462e+00 1.066712644733e+00 1.066062978273e+00 1.065456782090e+00 1.064956627729e+00 1.064567565919e+00 1.064245161251e+00 1.063909215286e+00 1.063470509044e+00 1.062882520641e+00 1.062177784113e+00 1.061457710498e+00 1.060827399585e+00 1.060325473987e+00 1.059919119116e+00 1.059531846545e+00 1.059079291580e+00 1.058500232295e+00 1.057787221800e+00 1.056997228774e+00 1.056225870053e+00 1.055552923326e+00 1.055003336065e+00 1.054542159074e+00 1.054093017338e+00 1.053564853667e+00 1.052895870106e+00 1.052090795483e+00 1.051225665690e+00 1.050400851461e+00 1.049690337147e+00 1.049108569458e+00 1.048605416160e+00 1.048081738622e+00 1.047437006381e+00 1.046623710053e+00 1.045689633659e+00 1.044739269376e+00 1.043871873634e+00 1.043130264495e+00 1.042486711826e+00 1.041862088120e+00 1.041165735746e+00 1.040346540180e+00 1.039416177466e+00 1.038428552820e+00 1.037444265306e+00 1.036506871575e+00 1.035639890732e+00 1.034837804917e+00 1.034061572042e+00 1.033253248629e+00 1.032361220911e+00 1.031368589901e+00 1.030292262632e+00 1.029189686170e+00 1.028134286083e+00 1.027173583914e+00 1.026301457742e+00 1.025461795691e+00 1.024589672659e+00 1.023630375575e+00 1.022565324348e+00 1.021420979251e+00 1.020258363134e+00 1.019150676106e+00 1.018149194820e+00 1.017256801471e+00 1.016425082355e+00 1.015561611917e+00 1.014578695269e+00 1.013445220509e+00 1.012213843198e+00 1.010993571056e+00 1.009882855687e+00 1.008917729471e+00 1.008048372000e+00 1.007165118275e+00 1.006160738727e+00 1.004995920011e+00 1.003712994738e+00 1.002401120399e+00 1.001141521162e+00 9.999680784025e-01 9.988650902949e-01 9.977834957920e-01 9.966730071244e-01 9.954972193074e-01 9.942343039866e-01 9.928776117316e-01 9.914492305769e-01 9.900071455299e-01 9.886381837517e-01 9.874075771491e-01 9.863107635112e-01 9.852586076883e-01 9.841117278291e-01 9.827652080228e-01 9.812240607539e-01 9.796163181762e-01 9.781222798613e-01 9.768590432922e-01 9.758031619732e-01 9.747961576734e-01 9.736405563687e-01 9.722250407900e-01 9.705824972131e-01 9.688741951928e-01 9.672792653835e-01 9.658922593147e-01 9.646761936566e-01 9.634962575259e-01 9.622056356575e-01 9.607181732550e-01 9.590543613181e-01 9.573163654564e-01 9.556310164572e-01 9.540841998661e-01 9.526885479815e-01 9.513721052816e-01 9.500169390948e-01 9.485250669493e-01 9.468736687963e-01 9.451201791871e-01 9.433713663419e-01 9.417153938042e-01 9.401762202945e-01 9.386963143231e-01 9.371858595025e-01 9.355804706319e-01 9.338732317564e-01 9.321040649839e-01 9.303304114427e-01 9.285934147717e-01 9.269045051616e-01 9.252475521418e-01 9.235979198820e-01 9.219315179352e-01 9.202235675687e-01 9.184632914541e-01 9.166623135182e-01 9.148474923134e-01 9.130478135644e-01 9.112751946364e-01 9.095191182389e-01 9.077525277072e-01 9.059500462091e-01 9.041059933521e-01 9.022335570725e-01 9.003473546219e-01 8.984613214391e-01 8.965808298931e-01 8.947047262320e-01 8.928227628610e-01 8.909260493048e-01 8.890063032312e-01 8.870610332779e-01 8.850973058215e-01 8.831300686947e-01 8.811622268176e-01 8.791887733465e-01 8.772030602693e-01 8.752024712509e-01 8.731904378839e-01 8.711769710975e-01 8.691618159816e-01 8.671376827459e-01 8.650918006398e-01 8.630276594332e-01 8.609514990348e-01 8.588736967293e-01 8.567901333173e-01 8.546966966210e-01 8.525817380532e-01 8.504458821159e-01 8.482978661274e-01 8.461438264122e-01 8.439830275969e-01 8.418118716090e-01 8.396285378936e-01 8.374320070672e-01 8.352265993698e-01 8.330126970133e-01 8.307900270198e-01 8.285535191255e-01 8.263039706203e-01 8.240458001711e-01 8.217768597531e-01 8.194967623154e-01 8.172019367625e-01 8.148951751551e-01 8.125781305327e-01 8.102532692532e-01 8.079218806355e-01 8.055796158946e-01 8.032246016581e-01 8.008564686164e-01 7.984791473420e-01 7.960936285190e-01 7.937006076613e-01 7.912968775294e-01 7.888774288499e-01 7.864435313525e-01 7.839997801126e-01 7.815486345780e-01 7.790875091405e-01 7.766145858138e-01 7.741285788214e-01 7.716274992510e-01 7.691189951421e-01 7.666041469011e-01 7.640793851299e-01 7.615452564517e-01 7.589982814809e-01 7.564413244877e-01 7.538747181144e-01 7.512999102860e-01 7.487139401690e-01 7.461148699281e-01 7.435068558773e-01 7.408881102788e-01 7.382605458557e-01 7.356231821833e-01 7.329746785111e-01 7.303149704527e-01 7.276463452146e-01 7.249689699973e-01 7.222824464892e-01 7.195849308601e-01 7.168779481593e-01 7.141613259039e-01 7.114350160880e-01 7.086988144087e-01 7.059537591725e-01 7.031980972468e-01 7.004338859302e-01 6.976618409599e-01 6.948791126945e-01 6.920871545051e-01 6.892852177668e-01 6.864746701056e-01 6.836560865752e-01 6.808273733990e-01 6.779896729774e-01 6.751424991242e-01 6.722869323694e-01 6.694232363683e-01 6.665504712351e-01 6.636701892524e-01 6.607807452379e-01 6.578825713318e-01 6.549779389238e-01 6.520645116190e-01 6.491415835373e-01 6.462108347531e-01 6.432728687493e-01 6.403265337844e-01 6.373727878961e-01 6.344109129649e-01 6.314419937436e-01 6.284649144399e-01 6.254805788148e-01 6.224894586759e-01 6.194906192873e-01 6.164853476830e-01 6.134734546692e-01 6.104547695085e-01 6.074288348674e-01 6.043979429338e-01 6.013597879736e-01 5.983162804053e-01 5.952659442512e-01 5.922090090597e-01 5.891453609654e-01 5.860772345255e-01 5.830045967958e-01 5.799251817612e-01 5.768409015228e-01 5.737502542408e-01 5.706549959792e-01 5.675560689416e-01 5.644517425270e-01 5.613435179435e-01 5.582319699155e-01 5.551150470115e-01 5.519941279290e-01 5.488701399609e-01 5.457431898224e-01 5.426122144084e-01 5.394788527936e-01 5.363431085026e-01 5.332030596834e-01 5.300622716314e-01 5.269179255265e-01 5.237713840991e-01 5.206243299972e-01 5.174756241785e-01 5.143254459024e-01 5.111729418918e-01 5.080217522531e-01 5.048698843737e-01 5.017166888296e-01 4.985652309536e-01 4.954128408760e-01 4.922614791599e-01 4.891117380241e-01 4.859620570672e-01 4.828135295726e-01 4.796676967738e-01 4.765241408876e-01 4.733838398618e-01 4.702473288295e-01 4.671119257592e-01 4.639808005716e-01 4.608528549734e-01 4.577292399947e-01 4.546099281155e-01 4.514975369233e-01 4.483919841489e-01 4.452916177524e-01 4.421980162138e-01 4.391091520742e-01 4.360275346197e-01 4.329549226909e-01 4.298896782847e-01 4.268348692521e-01 4.237906032776e-01 4.207544383377e-01 4.177295347630e-01 4.147147641096e-01 4.117107594742e-01 4.087192412063e-01 4.057412010175e-01 4.027776691662e-01 3.998273479949e-01 3.968921216997e-01 3.939711764424e-01 3.910655865820e-01 3.881785002203e-01 3.853078899823e-01 3.824570945365e-01 3.796236467667e-01 3.768093356116e-01 3.740133887322e-01 3.712380303380e-01 3.684860019390e-01 3.657576534361e-01 3.630537239534e-01 3.603729135228e-01 3.577151926681e-01 3.550819964467e-01 3.524755294748e-01 3.498961454691e-01 3.473477418660e-01 3.448290375586e-01 3.423416296865e-01 3.398852183738e-01 3.374576904571e-01 3.350629371791e-01 3.327017066929e-01 3.303770414479e-01 3.280907274727e-01 3.258433351186e-01 3.236326663038e-01 3.214617699543e-01 3.193287408235e-01 3.172362370523e-01 3.151879295213e-01 3.131846088757e-01 3.112279712296e-01 3.093176322096e-01 3.074540627205e-01 3.056361676270e-01 3.038678330440e-01 3.021513076931e-01 3.004874344550e-01 2.988778310196e-01 2.973220521559e-01 2.958207485947e-01 2.943737911404e-01 2.929835217689e-01 2.916535440742e-01 2.903830720293e-01 2.891742805837e-01 2.880234524875e-01 2.869352339173e-01 2.859079764003e-01 2.849440184760e-01 2.840456609251e-01 2.832126607786e-01 2.824450942665e-01 2.817424706963e-01 2.811061515685e-01 2.805365846577e-01 2.800353565348e-01 2.796031955710e-01 2.792405119395e-01 2.789464813881e-01 2.787200026978e-01 2.785637636977e-01 2.784768078794e-01 2.784597372346e-01 2.785141033242e-01 2.786381074075e-01 2.788309239188e-01 2.790924488416e-01 2.794228573505e-01 2.798225912930e-01 2.802928894374e-01 2.808309762111e-01 2.814361302135e-01 2.821090481093e-01 2.828476053049e-01 2.836511866464e-01 2.845221755157e-01 2.854576597411e-01 2.864565821573e-01 2.875177806186e-01 2.886417039641e-01 2.898260332080e-01 2.910705047311e-01 2.923740715470e-01 2.937364668612e-01 2.951561032197e-01 2.966309221584e-01 2.981614081460e-01 2.997455385311e-01 3.013834694884e-01 3.030721975909e-01 3.048126826180e-01 3.066018833681e-01 3.084398946652e-01 3.103255975873e-01 3.122568718969e-01 3.142338810398e-01 3.162530677665e-01 3.183150631156e-01 3.204177245565e-01 3.225611138685e-01 3.247434676221e-01 3.269632909899e-01 3.292202817307e-01 3.315117303776e-01 3.338375851034e-01 3.361965148570e-01 3.385872856950e-01 3.410108415914e-01 3.434625916723e-01 3.459439389308e-01 3.484532176736e-01 3.509875547902e-01 3.535484461601e-01 3.561328392375e-01 3.587425484783e-01 3.613737615332e-01 3.640269379637e-01 3.667004435981e-01 3.693927587561e-01 3.721048014751e-01 3.748338583331e-01 3.775813043294e-01 3.803428324926e-01 3.831200647711e-01 3.859126288893e-01 3.887167465708e-01 3.915346959126e-01 3.943641707209e-01 3.972034122425e-01 4.000524935612e-01 4.029116067887e-01 4.057786439758e-01 4.086536892842e-01 4.115353828434e-01 4.144224266997e-01 4.173157476700e-01 4.202129069418e-01 4.231149521323e-01 4.260205381826e-01 4.289275412907e-01 4.318372084625e-01 4.347482174456e-01 4.376593220162e-01 4.405702872291e-01 4.434809795565e-01 4.463909575745e-01 4.492985394003e-01 4.522022513415e-01 4.551035594346e-01 4.580008216209e-01 4.608939860139e-01 4.637823417267e-01 4.666648713714e-01 4.695406199163e-01 4.724107576032e-01 4.752724191642e-01 4.781276162463e-01 4.809746770198e-01 4.838121810557e-01 4.866410528488e-01 4.894595628610e-01 4.922680727424e-01 4.950657057029e-01 4.978521028585e-01 5.006272675833e-01 5.033892518255e-01 5.061383859364e-01 5.088737163015e-01 5.115959316818e-01 5.143034790113e-01 5.169966383560e-01 5.196746255409e-01 5.223356535796e-01 5.249827339838e-01 5.276110669655e-01 5.302237115433e-01 5.328193428395e-01 5.353967676701e-01 5.379560232751e-01 5.404957329313e-01 5.430178058115e-01 5.455205600081e-01 5.480023429614e-01 5.504640950157e-01 5.529051947065e-01 5.553243514001e-01 5.577229552283e-01 5.600989170413e-01 5.624538493910e-01 5.647844817526e-01 5.670921934894e-01 5.693774251164e-01 5.716380114405e-01 5.738745031853e-01 5.760871864549e-01 5.782749861883e-01 5.804363825749e-01 5.825725352780e-01 5.846834522205e-01 5.867675644534e-01 5.888251439662e-01 5.908552401235e-01 5.928582410480e-01 5.948326160252e-01 5.967799008098e-01 5.986983507079e-01 6.005877461350e-01 6.024487345278e-01 6.042799760284e-01 6.060814631643e-01 6.078528782514e-01 6.095940509502e-01 6.113044586216e-01 6.129839160759e-01 6.146325724740e-01 6.162498223397e-01 6.178349071701e-01 6.193877348656e-01 6.209085002380e-01 6.223963512519e-01 6.238506932908e-01 6.252722090959e-01 6.266605887338e-01 6.280143821951e-01 6.293344524769e-01 6.306214750626e-01 6.318715982233e-01 6.330887271364e-01 6.342700563354e-01 6.354161263466e-01 6.365272377076e-01 6.376020590527e-01 6.386415224959e-01 6.396438288389e-01 6.406109934798e-01 6.415413277535e-01 6.424345831057e-01 6.432902276503e-01 6.441086964111e-01 6.448898109048e-01 6.456336030694e-01 6.463388811736e-01 6.470075956634e-01 6.476367389610e-01 6.482279039040e-01 6.487804738117e-01 6.492950226029e-01 6.497712728869e-01 6.502080249739e-01 6.506066736898e-01 6.509650549962e-01 6.512849931828e-01 6.515645839275e-01 6.518063693711e-01 6.520076492049e-01 6.521695201933e-01 6.522917558339e-01 6.523735864110e-01 6.524171352596e-01 6.524189873019e-01 6.523818503567e-01 6.523039106742e-01 6.521871213144e-01 6.520309038772e-01 6.518332859732e-01 6.515967056351e-01 6.513189262374e-01 6.510026165653e-01 6.506453198003e-01 6.502492265233e-01 6.498133321403e-01 6.493368473225e-01 6.488213871904e-01 6.482652681742e-01 6.476705902244e-01 6.470370627358e-01 6.463630781979e-01 6.456508727622e-01 6.448994672186e-01 6.441095431928e-01 6.432801351862e-01 6.424128186516e-01 6.415071299473e-01 6.405639806062e-01 6.395835537212e-01 6.385644337760e-01 6.375085291274e-01 6.364154442298e-01 6.352867604242e-01 6.341208497911e-01 6.329183674397e-01 6.316810753624e-01 6.304080111917e-01 6.291000527824e-01 6.277583916714e-01 6.263811693677e-01 6.249723644997e-01 6.235283415390e-01 6.220522432917e-01 6.205452223865e-01 6.190046806203e-01 6.174346106473e-01 6.158329243287e-01 6.142020556318e-01 6.125403859444e-01 6.108518359866e-01 6.091340284096e-01 6.073886354971e-01 6.056172665338e-01 6.038196982728e-01 6.019971271966e-01 6.001499512959e-01 5.982787065781e-01 5.963852280941e-01 5.944694693211e-01 5.925338084691e-01 5.905769657371e-01 5.886022090827e-01 5.866081814219e-01 5.845974856698e-01 5.825700902827e-01 5.805283305689e-01 5.784718693345e-01 5.764042335092e-01 5.743239936997e-01 5.722332122293e-01 5.701337375877e-01 5.680258443551e-01 5.659127763437e-01 5.637931094016e-01 5.616706584700e-01 5.595447529571e-01 5.574184341159e-01 5.552932879068e-01 5.531687389395e-01 5.510484101241e-01 5.489335723441e-01 5.468250421059e-01 5.447244193593e-01 5.426346245662e-01 5.405562129025e-01 5.384921034684e-01 5.364430778432e-01 5.344112180926e-01 5.323988336601e-01 5.304060798648e-01 5.284377201999e-01 5.264935685458e-01 5.245765930433e-01 5.226874387784e-01 5.208288737924e-01 5.190039458871e-01 5.172131398151e-01 5.154604624595e-01 5.137454678851e-01 5.120727202990e-01 5.104423241030e-01 5.088574945359e-01 5.073209408881e-01 5.058330866207e-01 5.043976374401e-01 5.030166589407e-01 5.016908214902e-01 5.004242352696e-01 4.992156505953e-01 4.980724315668e-01 4.969918749756e-01 4.959787515095e-01 4.950334306516e-01 4.941595298935e-01 4.933572813349e-01 4.926294109101e-01 4.919774588621e-01 4.914032669851e-01 4.909092641747e-01 4.904964170221e-01 4.901669054061e-01 4.899207556728e-01 4.897628500565e-01 4.896904492112e-01 4.897070611974e-01 4.898138883805e-01 4.900114817266e-01 4.903009947890e-01 4.906828332338e-01 4.911598972183e-01 4.917306649852e-01 4.923966366105e-01 4.931577160114e-01 4.940147856311e-01 4.949688252648e-01 4.960184780264e-01 4.971660180855e-01 4.984092862126e-01 4.997496905544e-01 5.011862404559e-01 5.027196308955e-01 5.043475477957e-01 5.060698352095e-01 5.078876235505e-01 5.097979869200e-01 5.118020206493e-01 5.138968231595e-01 5.160808985752e-01 5.183562312363e-01 5.207182202075e-01 5.231675354650e-01 5.257020767969e-01 5.283200017008e-01 5.310220304870e-01 5.338021400320e-01 5.366635278795e-01 5.396016799372e-01 5.426140603538e-01 5.457012829045e-01 5.488585212428e-01 5.520859925093e-01 5.553809088852e-01 5.587410140285e-01 5.621644660847e-01 5.656480567856e-01 5.691911313443e-01 5.727890098032e-01 5.764434881549e-01 5.801478863355e-01 5.839031721002e-01 5.877055218673e-01 5.915526462379e-01 5.954427630232e-01 5.993732879321e-01 6.033420912976e-01 6.073460784374e-01 6.113838842221e-01 6.154526065798e-01 6.195480366292e-01 6.236713202987e-01 6.278169374875e-01 6.319838442491e-01 6.361694365898e-01 6.403715688321e-01 6.445889593797e-01 6.488157459056e-01 6.530529752621e-01 6.572976406102e-01 6.615467808318e-01 6.657992136842e-01 6.700509401615e-01 6.743007732411e-01 6.785459118106e-01 6.827851221944e-01 6.870161698031e-01 6.912343924729e-01 6.954403915537e-01 6.996319268605e-01 7.038036865962e-01 7.079566751476e-01 7.120876015480e-01 7.161959758442e-01 7.202755066302e-01 7.243292673814e-01 7.283510336834e-01 7.323421758066e-01 7.362969324867e-01 7.402178527413e-01 7.440998994230e-01 7.479420556665e-01 7.517429016738e-01 7.554992218679e-01 7.592112421344e-01 7.628748207126e-01 7.664893980062e-01 7.700523593031e-01 7.735620536889e-01 7.770177898801e-01 7.804158526811e-01 7.837581726881e-01 7.870381359075e-01 7.902590790496e-01 7.934159351214e-01 7.965090347258e-01 7.995351477062e-01 8.024947679650e-01 8.053853164423e-01 8.082053376410e-01 8.109541471683e-01 8.136278047926e-01 8.162293532531e-01 8.187533818432e-01 8.212008832714e-01 8.235689427840e-01 8.258572818347e-01 8.280651262918e-01 8.301897887577e-01 8.322315817033e-01 8.341885619185e-01 8.360604051365e-01 8.378447336751e-01 8.395446111339e-01 8.411536328740e-01 8.426738667751e-01 8.441047030632e-01 8.454437042384e-01 8.466924079427e-01 8.478466271767e-01 8.489102542053e-01 8.498769347534e-01 8.507515955939e-01 8.515306239312e-01 8.522135761923e-01 8.528017131743e-01 8.532911638655e-01 8.536868816825e-01 8.539809951632e-01 8.541829955494e-01 8.542839750916e-01 8.542888287701e-01 8.541956971559e-01 8.540047869783e-01 8.537175713860e-01 8.533296293488e-01 8.528477844049e-01 8.522661482162e-01 8.515885798491e-01 8.508135781145e-01 8.499418627742e-01 8.489751092701e-01 8.479108986694e-01 8.467546052649e-01 8.455002394317e-01 8.441547723361e-01 8.427157191429e-01 8.411837931600e-01 8.395626279150e-01 8.378496723042e-01 8.360509441295e-01 8.341599395035e-01 8.321870960709e-01 8.301256223570e-01 8.279820372840e-01 8.257565263919e-01 8.234469861871e-01 8.210618912057e-01 8.185958119503e-01 8.160562126693e-01 8.134406802025e-01 8.107548812265e-01 8.079996506472e-01 8.051742472630e-01 8.022873523952e-01 7.993329565712e-01 7.963234151893e-01 7.932512711059e-01 7.901276642133e-01 7.869503859298e-01 7.837212938448e-01 7.804501215099e-01 7.771314546688e-01 7.737750199084e-01 7.703809376357e-01 7.669535353191e-01 7.634970847680e-01 7.600120712695e-01 7.565075961160e-01 7.529818953209e-01 7.494422188467e-01 7.458936752577e-01 7.423362416121e-01 7.387811803956e-01 7.352247079667e-01 7.316795083791e-01 7.281442186241e-01 7.246258387927e-01 7.211327528030e-01 7.176597745271e-01 7.142277431454e-01 7.108241827916e-01 7.074701811440e-01 7.041592153007e-01 7.009032115482e-01 6.977077782902e-01 6.945719623514e-01 6.915132050119e-01 6.885221787072e-01 6.856211053406e-01 6.827999774410e-01 6.800757851262e-01 6.774509840487e-01 6.749268088614e-01 6.725198087848e-01 6.702214538388e-01 6.680511202836e-01 6.660014567417e-01 6.640886800054e-01 6.623131143995e-01 6.606758741110e-01 6.591922693205e-01 6.578548106075e-01 6.566795120725e-01 6.556620030184e-01 6.548115133845e-01 6.541313810124e-01 6.536213044362e-01 6.532914083620e-01 6.531371568960e-01 6.531671817015e-01 6.533822893204e-01 6.537822809606e-01 6.543727727414e-01 6.551507615114e-01 6.561195204794e-01 6.572799047166e-01 6.586292159914e-01 6.601723922319e-01 6.619029240192e-01 6.638232945307e-01 6.659325563379e-01 6.682247059385e-01 6.707039696179e-01 6.733628703585e-01 6.762012632956e-01 6.792114072023e-01 6.823957222994e-01 6.857473182418e-01 6.892597939992e-01 6.929355385860e-01 6.967598334097e-01 7.007356719289e-01 7.048525807411e-01 7.091075596908e-01 7.134936426111e-01 7.180039264396e-01 7.226347139291e-01 7.273759472535e-01 7.322238474327e-01 7.371694055978e-01 7.422071829360e-01 7.473301818011e-01 7.525293630081e-01 7.577976272632e-01 7.631306387714e-01 7.685147417557e-01 7.739503033665e-01 7.794235061285e-01 7.849286270756e-01 7.904601434470e-01 7.960029835454e-01 8.015605603915e-01 8.071126545647e-01 8.126621806139e-01 8.181958920644e-01 8.237066357045e-01 8.291907268870e-01 8.346332969812e-01 8.400349111242e-01 8.453807720359e-01 8.506686906502e-01 8.558894062968e-01 8.610355058587e-01 8.661016522724e-01 8.710789272614e-01 8.759613789923e-01 8.807438039213e-01 8.854176839447e-01 8.899767118320e-01 8.944169040424e-01 8.987286698835e-01 9.029121182270e-01 9.069549447247e-01 9.108557851347e-01 9.146103422053e-01 9.182105996087e-01 9.216565077407e-01 9.249387250782e-01 9.280579065155e-01 9.310064707942e-01 9.337851988862e-01 9.363864921998e-01 9.388127943619e-01 9.410569089328e-01 9.431220591956e-01 9.450051598903e-01 9.466991763606e-01 9.482157449782e-01 9.495415973902e-01 9.506878196912e-01 9.516494828393e-01 9.524279973786e-01 9.530295410406e-01 9.534492493195e-01 9.536984584746e-01 9.537742280215e-01 9.536840964374e-01 9.534326628875e-01 9.530245455707e-01 9.524635958146e-01 9.517617692553e-01 9.509199524209e-01 9.499497971471e-01 9.488610745914e-01 9.476573510001e-01 9.463575581589e-01 9.449592123774e-01 9.434854239484e-01 9.419397001069e-01 9.403377249763e-01 9.386937509188e-01 9.370143617036e-01 9.353222847972e-01 9.336226771849e-01 9.319365626933e-01 9.302730635613e-01 9.286518633846e-01 9.270849479138e-01 9.255905581126e-01 9.241838804681e-01 9.228768476482e-01 9.216900476568e-01 9.206312143804e-01 9.197243638728e-01 9.189753070485e-01 9.184048949526e-01 9.180210060218e-01 9.178391853515e-01 9.178727759454e-01 9.181263310922e-01 9.186200507961e-01 9.193505835507e-01 9.203380438929e-01 9.215783950941e-01 9.230828442136e-01 9.248561494391e-01 9.268938729680e-01 9.292068653988e-01 9.317854602958e-01 9.346356497757e-01 9.377485609858e-01 9.411237100335e-01 9.447526349903e-01 9.486287478889e-01 9.527438788526e-01 9.570879208998e-01 9.616498198064e-01 9.664153385013e-01 9.713779710216e-01 9.765156530913e-01 9.818218981556e-01 9.872746288553e-01 9.928635821249e-01 9.985701427497e-01 1.004377019498e+00 1.010270831837e+00 1.016228365005e+00 1.022241621370e+00 1.028285833765e+00 1.034350842556e+00 1.040415249053e+00 1.046467723412e+00 1.052488814499e+00 1.058465686886e+00 1.064385959169e+00 1.070228727421e+00 1.075992542205e+00 1.081651307327e+00 1.087206090672e+00 1.092637565565e+00 1.097939978481e+00 1.103104562711e+00 1.108118758739e+00 1.112979942489e+00 1.117678839660e+00 1.122211369757e+00 1.126570435037e+00 1.130755087319e+00 1.134754537527e+00 1.138576037026e+00 1.142208266094e+00 1.145652273924e+00 1.148910398265e+00 1.151972369641e+00 1.154849813459e+00 1.157532072485e+00 1.160025591303e+00 1.162326082174e+00 1.164436146506e+00 1.166356212327e+00 1.168083933220e+00 1.169622856006e+00 1.170966946254e+00 1.172123776818e+00 1.173082636142e+00 1.173852635664e+00 1.174425037835e+00 1.174799773891e+00 1.174975894956e+00 1.174947540097e+00 1.174716077688e+00 1.174273251183e+00 1.173622076501e+00 1.172748900838e+00 1.171659133051e+00 1.170342446074e+00 1.168794995692e+00 1.167015124098e+00 1.164993409569e+00 1.162733073951e+00 1.160222427486e+00 1.157464063319e+00 1.154449733602e+00 1.151181338191e+00 1.147655154755e+00 1.143870214410e+00 1.139828263403e+00 1.135526417564e+00 1.130973977960e+00 1.126167210864e+00 1.121117507580e+00 1.115825066664e+00 1.110304741357e+00 1.104559946274e+00 1.098603543120e+00 1.092450996946e+00 1.086108704735e+00 1.079603330272e+00 1.072939340499e+00 1.066145659952e+00 1.059234269566e+00 1.052231505594e+00 1.045156930056e+00 1.038031264873e+00 1.030884353246e+00 1.023733183070e+00 1.016610523380e+00 1.009535795449e+00 1.002541349717e+00 9.956447945315e-01 9.888775130417e-01 9.822637297159e-01 9.758267082148e-01 9.695945775226e-01 9.635840387214e-01 9.578273139301e-01 9.523340350194e-01 9.471349668455e-01 9.422409657958e-01 9.376748052757e-01 9.334504635683e-01 9.295801154813e-01 9.260832197831e-01 9.229592225355e-01 9.202307971161e-01 9.178946634146e-01 9.159657066609e-01 9.144384107166e-01 9.133212395001e-01 9.126120549793e-01 9.123066932589e-01 9.124060535421e-01 9.128942568931e-01 9.137762909683e-01 9.150278304016e-01 9.166466117157e-01 9.186100815033e-01 9.209059784930e-01 9.235130283239e-01 9.264077478083e-01 9.295752155214e-01 9.329796515486e-01 9.366083525618e-01 9.404215353264e-01 9.444017405365e-01 9.485145411476e-01 9.527341198653e-01 9.570342905799e-01 9.613810893861e-01 9.657570959367e-01 9.701297737842e-01 9.744838417981e-01 9.787892121866e-01 9.830374014003e-01 9.872045488180e-01 9.912822075282e-01 9.952612299024e-01 9.991317204970e-01 1.002896821006e+00 1.006547591300e+00 1.010096386543e+00 1.013541929295e+00 1.016897653485e+00 1.020171722757e+00 1.023377080345e+00 1.026530604818e+00 1.029643513796e+00 1.032740345538e+00 1.035829275013e+00 1.038940342601e+00 1.042081426554e+00 1.045278415597e+00 1.048545066665e+00 1.051902300063e+00 1.055370834651e+00 1.058961439843e+00 1.062699594105e+00 1.066594391657e+00 1.070672536584e+00 1.074941506074e+00 1.079419787221e+00 1.084124272897e+00 1.089065287430e+00 1.094258614115e+00 1.099708007271e+00 1.105427651484e+00 1.111409473693e+00 1.117659827755e+00 1.124164382261e+00 1.130912692989e+00 1.137883285592e+00 1.145043165298e+00 1.152361227797e+00 1.159782728466e+00 1.167264517214e+00 1.174737843232e+00 1.182142654570e+00 1.189402562123e+00 1.196445339638e+00 1.203194679258e+00 1.209568483905e+00 1.215502167577e+00 1.220916340119e+00 1.225755279284e+00 1.229958171078e+00 1.233484459308e+00 1.236299231646e+00 1.238380519352e+00 1.239721273283e+00 1.240322129848e+00 1.240204116449e+00 1.239382386124e+00 1.237903787276e+00 1.235798350598e+00 1.233116954449e+00 1.229905666792e+00 1.226205890764e+00 1.222064735282e+00 1.217509388341e+00 1.212571865101e+00 1.207263066358e+00 1.201597884253e+00 1.195564600225e+00 1.189154621856e+00 1.182350948656e+00 1.175123209444e+00 1.167453048079e+00 1.159308442540e+00 1.150678983022e+00 1.141543575535e+00 1.131911100036e+00 1.121788598605e+00 1.111207110527e+00 1.100211296015e+00 1.088857663699e+00 1.077229317136e+00 1.065405290772e+00 1.053492912484e+00 1.041589174982e+00 1.031806348057e+00 1.021299126467e+00 1.010511715944e+00 1.000054015501e+00 9.905099387056e-01 9.822619370735e-01 9.753858843991e-01 9.696204750669e-01 9.644742235458e-01 9.593948777355e-01 9.539619462024e-01 9.480269180694e-01 9.417829190373e-01 9.357104674812e-01 9.304168065392e-01 9.264559948276e-01 9.241471639821e-01 9.234521341684e-01 9.239949771086e-01 9.251970893644e-01 9.264455651824e-01 9.273081205119e-01 9.276693843473e-01 9.277499574322e-01 9.280310887119e-01 9.291110182292e-01 9.314713447834e-01 9.353164999746e-01 9.404960136382e-01 9.465444164501e-01 9.528044500692e-01 9.586496752773e-01 9.636702840686e-01 9.677659735480e-01 9.711888677371e-01 9.744483261419e-01 9.781273105962e-01 9.826873581141e-01 9.883285523297e-01 9.948880409481e-01 1.001901922401e+00 1.008751591701e+00 1.014841793356e+00 1.019769899005e+00 1.023462576551e+00 1.026156858819e+00 1.028313829558e+00 1.030474534802e+00 1.033067451872e+00 1.036238456700e+00 1.039814111351e+00 1.043340069057e+00 1.046200607467e+00 1.047814663942e+00 1.047811691965e+00 1.046115920880e+00 1.042974794323e+00 1.038891646257e+00 1.034446693848e+00 1.030127790843e+00 1.026194890545e+00 1.022591554869e+00 1.018976531254e+00 1.014866499855e+00 1.009809799528e+00 1.003542569600e+00 9.961163888874e-01 9.879129737328e-01 9.795381319852e-01 9.716659758324e-01 9.648362479253e-01 9.592510445378e-01 9.547242817916e-01 9.508139190008e-01 9.472913919246e-01 9.454316489536e-01 9.115967723382e-01 8.734932674622e-01 8.124987857397e-01 7.528058618456e-01 7.217069978106e-01 7.341617693053e-01 7.803530454875e-01 8.342134056881e-01 8.707495394775e-01 8.753290386026e-01 8.459066754935e-01 7.930779307436e-01 7.386861336849e-01 7.093991416581e-01 7.215027092883e-01 7.673862990137e-01 8.221309401016e-01 8.605062098349e-01 8.669221898563e-01 8.382340583187e-01 7.842634026917e-01 7.271911628224e-01 6.960184385013e-01 7.105859498778e-01 7.648217329343e-01 8.324547355931e-01 8.860218621704e-01 9.077767481136e-01 8.923037056900e-01 8.466026132270e-01 7.893135986989e-01 7.467609018711e-01 7.412909967404e-01 7.752566395888e-01 8.291459287090e-01 8.766435174175e-01 8.980235606446e-01 8.851308752660e-01 8.422598835603e-01 7.857058439717e-01 7.405430775482e-01 7.302817565255e-01 7.605191678904e-01 8.141377057878e-01 8.648227427291e-01 8.913036551107e-01 8.831270796646e-01 8.418068271487e-01 7.806753207818e-01 7.231003166282e-01 6.952117799130e-01 7.101161770744e-01 7.570200427076e-01 8.108233274366e-01 8.486963055482e-01 8.581631483000e-01 8.386420131352e-01 8.007171142713e-01 7.634088767386e-01 7.471479847927e-01 7.619900380732e-01 8.004035424256e-01 8.433462633832e-01 8.721413789352e-01 8.760326507179e-01 8.548033943087e-01 8.188183435016e-01 7.864354324499e-01 7.768220590377e-01 7.984676401655e-01 8.429317079331e-01 8.910877664809e-01 9.242197165342e-01 9.310156135095e-01 9.100618116922e-01 8.701278263445e-01 8.283700106337e-01 8.048746999647e-01 8.123725421020e-01 8.477156872828e-01 8.945677305576e-01 9.340771276130e-01 9.532736355467e-01 9.483816045256e-01 9.250593636725e-01 8.963635483901e-01 8.780194818993e-01 8.808114575851e-01 9.042536876087e-01 9.372999492645e-01 9.653318350024e-01 9.782743584769e-01 9.938808930607e-01
 1.070849797766e+00 1.070341092923e+00 1.069824993494e+00 1.069386609919e+00 1.069049552617e+00 1.068784034243e+00 1.068544650581e+00 1.068280105459e+00 1.067933611122e+00 1.067463651279e+00 1.066891806335e+00 1.066310087871e+00 1.065814768309e+00 1.065448407989e+00 1.065181305246e+00 1.064945373507e+00 1.064657233078e+00 1.064242076032e+00 1.063673053343e+00 1.063013778223e+00 1.062387120612e+00 1.061886698738e+00 1.061514191698e+00 1.061199153908e+00 1.060854834385e+00 1.060417771998e+00 1.059856078331e+00 1.059184752662e+00 1.058468746213e+00 1.057795464219e+00 1.057228616546e+00 1.056774467101e+00 1.056385659238e+00 1.055983538331e+00 1.055477873633e+00 1.054822867327e+00 1.054050479239e+00 1.053261598545e+00 1.052562564842e+00 1.051993158493e+00 1.051520805367e+00 1.051066707183e+00 1.050546262413e+00 1.049899328291e+00 1.049118588485e+00 1.048259721216e+00 1.047418637463e+00 1.046674842167e+00 1.046056614235e+00 1.045527876847e+00 1.045011360660e+00 1.044416674517e+00 1.043680761569e+00 1.042806886691e+00 1.041869674583e+00 1.040973303731e+00 1.040192362209e+00 1.039542352995e+00 1.038972673725e+00 1.038382083721e+00 1.037668988257e+00 1.036786865995e+00 1.035781621476e+00 1.034758352133e+00 1.033819780361e+00 1.033007774207e+00 1.032295017568e+00 1.031602708860e+00 1.030838652410e+00 1.029951218320e+00 1.028950014358e+00 1.027889800992e+00 1.026831776603e+00 1.025822937434e+00 1.024886704012e+00 1.024017548069e+00 1.023174267460e+00 1.022297392692e+00 1.021334209732e+00 1.020266585801e+00 1.019115984763e+00 1.017941859135e+00 1.016817807900e+00 1.015790866002e+00 1.014850539497e+00 1.013939570835e+00 1.012991261194e+00 1.011954963274e+00 1.010815624863e+00 1.009601801929e+00 1.008371396830e+00 1.007194346228e+00 1.006119674143e+00 1.005150407472e+00 1.004240694059e+00 1.003302219043e+00 1.002248779639e+00 1.001047441503e+00 9.997463049868e-01 9.984515219660e-01 9.972627980164e-01 9.962196618392e-01 9.952758509604e-01 9.943236473360e-01 9.932533894699e-01 9.920192814438e-01 9.906615067153e-01 9.892717377122e-01 9.879336318255e-01 9.866880733844e-01 9.855176802909e-01 9.843707076657e-01 9.831920306994e-01 9.819419043309e-01 9.806003761214e-01 9.791657026952e-01 9.776636425049e-01 9.761541519854e-01 9.747183372234e-01 9.734178303449e-01 9.722456696981e-01 9.711136651913e-01 9.698880353829e-01 9.684665296651e-01 9.668561278073e-01 9.651795623790e-01 9.636135633308e-01 9.622748400775e-01 9.611400830966e-01 9.600553670066e-01 9.588264896635e-01 9.573392591918e-01 9.556277898096e-01 9.538479999860e-01 9.521784445264e-01 9.507161259541e-01 9.494244303553e-01 9.481704988787e-01 9.468082206877e-01 9.452496177171e-01 9.435148725706e-01 9.417051947470e-01 9.399461689448e-01 9.383255249395e-01 9.368539735718e-01 9.354624872234e-01 9.340349555863e-01 9.324730197598e-01 9.307514972261e-01 9.289270645415e-01 9.271042981471e-01 9.253732794427e-01 9.237586020217e-01 9.222060253636e-01 9.206256120812e-01 9.189494128353e-01 9.171712572033e-01 9.153294974660e-01 9.134819321935e-01 9.116712222895e-01 9.099097562871e-01 9.081797104674e-01 9.064576912691e-01 9.047184560553e-01 9.029389122149e-01 9.011076491094e-01 8.992350891765e-01 8.973490995967e-01 8.954764340673e-01 8.936308470102e-01 8.918026937681e-01 8.899645580823e-01 8.880923825424e-01 8.861789240298e-01 8.842353197566e-01 8.822788571136e-01 8.803206196795e-01 8.783690962750e-01 8.764212621239e-01 8.744701924234e-01 8.725025258653e-01 8.705138751302e-01 8.684983031549e-01 8.664643781309e-01 8.644260481293e-01 8.623874711689e-01 8.603443430404e-01 8.582895731593e-01 8.562189966205e-01 8.541376095154e-01 8.520529781400e-01 8.499681814898e-01 8.478758634139e-01 8.457622860728e-01 8.436298485565e-01 8.414855624840e-01 8.393380481362e-01 8.371870910103e-01 8.350264270852e-01 8.328446972526e-01 8.306422445247e-01 8.284264409682e-01 8.262046427348e-01 8.239768159175e-01 8.217392457134e-01 8.194893888458e-01 8.172268656707e-01 8.149543363452e-01 8.126742756126e-01 8.103861056875e-01 8.080837894645e-01 8.057699855271e-01 8.034459498636e-01 8.011128353647e-01 7.987676521542e-01 7.964099085365e-01 7.940390133946e-01 7.916582472907e-01 7.892694300453e-01 7.868746009724e-01 7.844698864095e-01 7.820521950196e-01 7.796217644816e-01 7.771821136652e-01 7.747345400292e-01 7.722791451047e-01 7.698150232195e-01 7.673349045155e-01 7.648410195848e-01 7.623370971960e-01 7.598254715343e-01 7.573054414899e-01 7.547732337518e-01 7.522279466913e-01 7.496694061117e-01 7.471021039187e-01 7.445296287316e-01 7.419470341705e-01 7.393559739831e-01 7.367528377680e-01 7.341394578564e-01 7.315165511444e-01 7.288864559969e-01 7.262454273650e-01 7.235926270868e-01 7.209296113687e-01 7.182575024098e-01 7.155766139535e-01 7.128863130294e-01 7.101857894287e-01 7.074735227293e-01 7.047535010391e-01 7.020251599057e-01 6.992871201029e-01 6.965408824460e-01 6.937838537368e-01 6.910184360982e-01 6.882437791797e-01 6.854593968423e-01 6.826671627911e-01 6.798646700423e-01 6.770546664615e-01 6.742360852920e-01 6.714079622296e-01 6.685722142692e-01 6.657263068007e-01 6.628721773750e-01 6.600107038779e-01 6.571407596910e-01 6.542613702013e-01 6.513731017367e-01 6.484773353128e-01 6.455740788174e-01 6.426629035326e-01 6.397440909921e-01 6.368175014840e-01 6.338827569752e-01 6.309424224283e-01 6.279932775840e-01 6.250361385187e-01 6.220719760232e-01 6.191011464506e-01 6.161225435458e-01 6.131378674341e-01 6.101459245235e-01 6.071469273472e-01 6.041417087000e-01 6.011294871084e-01 5.981110799307e-01 5.950869199173e-01 5.920565118615e-01 5.890209677199e-01 5.859788051161e-01 5.829312915758e-01 5.798790317937e-01 5.768209556351e-01 5.737587641072e-01 5.706903162410e-01 5.676159807482e-01 5.645376623324e-01 5.614546815882e-01 5.583684473821e-01 5.552767036608e-01 5.521816324898e-01 5.490811693184e-01 5.459769954086e-01 5.428708367874e-01 5.397608605454e-01 5.366479334576e-01 5.335330753668e-01 5.304143504152e-01 5.272923275221e-01 5.241696809771e-01 5.210452235582e-01 5.179179576356e-01 5.147903454658e-01 5.116611788928e-01 5.085299425347e-01 5.053990540171e-01 5.022666081067e-01 4.991342205480e-01 4.960018347105e-01 4.928702698013e-01 4.897388892629e-01 4.866068806845e-01 4.834787924467e-01 4.803510098508e-01 4.772245447120e-01 4.741015799293e-01 4.709795535856e-01 4.678613675038e-01 4.647455827970e-01 4.616338673437e-01 4.585239804019e-01 4.554201561890e-01 4.523204126158e-01 4.492272278054e-01 4.461387704937e-01 4.430554074502e-01 4.399775608445e-01 4.369063838221e-01 4.338420620789e-01 4.307852032077e-01 4.277380592472e-01 4.246999390739e-01 4.216696045024e-01 4.186505921960e-01 4.156386531160e-01 4.126371699296e-01 4.096475732433e-01 4.066694529643e-01 4.037045488455e-01 4.007534122122e-01 3.978147757489e-01 3.948901019658e-01 3.919805622441e-01 3.890842274787e-01 3.862049677506e-01 3.833436362670e-01 3.805000192622e-01 3.776741137088e-01 3.748673233110e-01 3.720798453952e-01 3.693111988383e-01 3.665661596062e-01 3.638428857476e-01 3.611422928914e-01 3.584659760301e-01 3.558123783675e-01 3.531825408080e-01 3.505796711209e-01 3.480033311895e-01 3.454573009330e-01 3.429403957502e-01 3.404532206361e-01 3.379936695670e-01 3.355652502239e-01 3.331691914967e-01 3.308057660170e-01 3.284795249766e-01 3.261892527508e-01 3.239366731187e-01 3.217203010835e-01 3.195405534005e-01 3.173989383552e-01 3.152979618465e-01 3.132401826867e-01 3.112266821496e-01 3.092587084528e-01 3.073347580933e-01 3.054559861499e-01 3.036237638780e-01 3.018372336140e-01 3.001023635910e-01 2.984188723740e-01 2.967888702300e-01 2.952110646977e-01 2.936873275799e-01 2.922160959912e-01 2.908000740564e-01 2.894427198018e-01 2.881444124001e-01 2.869060216434e-01 2.857276335894e-01 2.846099161080e-01 2.835508553831e-01 2.825562407106e-01 2.816255431810e-01 2.807607098355e-01 2.799610758221e-01 2.792258464510e-01 2.785548393805e-01 2.779516750987e-01 2.774135857720e-01 2.769460945263e-01 2.765460707277e-01 2.762143753767e-01 2.759506409488e-01 2.757546480507e-01 2.756273370693e-01 2.755695722666e-01 2.755823000097e-01 2.756649331215e-01 2.758149496354e-01 2.760346325977e-01 2.763215138198e-01 2.766779100509e-01 2.771032021286e-01 2.775970327882e-01 2.781588206686e-01 2.787865061005e-01 2.794801145613e-01 2.802391779514e-01 2.810637619744e-01 2.819550996195e-01 2.829090205007e-01 2.839267883284e-01 2.850063224708e-01 2.861460599784e-01 2.873460610111e-01 2.886072589416e-01 2.899262380303e-01 2.913030344210e-01 2.927363714854e-01 2.942240264593e-01 2.957666086974e-01 2.973620211121e-01 2.990092426748e-01 3.007072140674e-01 3.024558582542e-01 3.042519562083e-01 3.060959615594e-01 3.079869404368e-01 3.099220364370e-01 3.119016861450e-01 3.139247991905e-01 3.159891416037e-01 3.180938309524e-01 3.202387855961e-01 3.224214052718e-01 3.246419675080e-01 3.268970626769e-01 3.291872280587e-01 3.315108929452e-01 3.338674490502e-01 3.362546042847e-01 3.386733743507e-01 3.411208882109e-01 3.435950900661e-01 3.460975745264e-01 3.486259324199e-01 3.511787322929e-01 3.537569523484e-01 3.563572083921e-01 3.589802439034e-01 3.616246119286e-01 3.642867371466e-01 3.669695674997e-01 3.696696252347e-01 3.723885895557e-01 3.751230571279e-01 3.778730896970e-01 3.806370717139e-01 3.834154387248e-01 3.862062973114e-01 3.890098006056e-01 3.918251259841e-01 3.946502279824e-01 3.974845788293e-01 4.003291198945e-01 4.031815214661e-01 4.060404049555e-01 4.089070155903e-01 4.117785410533e-01 4.146548148999e-01 4.175372117667e-01 4.204217079758e-01 4.233105906787e-01 4.262006508011e-01 4.290929553220e-01 4.319861187609e-01 4.348797483121e-01 4.377733360867e-01 4.406665187889e-01 4.435574781629e-01 4.464468716016e-01 4.493343801127e-01 4.522170321575e-01 4.550960249839e-01 4.579715931637e-01 4.608425000275e-01 4.637075446015e-01 4.665655825103e-01 4.694171764944e-01 4.722616817941e-01 4.750978599631e-01 4.779271876561e-01 4.807462358606e-01 4.835566611265e-01 4.863576021194e-01 4.891468770606e-01 4.919263422452e-01 4.946954305386e-01 4.974514882436e-01 5.001964064409e-01 5.029277811805e-01 5.056465620600e-01 5.083514227558e-01 5.110426498201e-01 5.137194187676e-01 5.163808348927e-01 5.190261784214e-01 5.216562968616e-01 5.242693897634e-01 5.268661812722e-01 5.294453797245e-01 5.320072106047e-01 5.345509708960e-01 5.370758662150e-01 5.395816802895e-01 5.420685009661e-01 5.445364875816e-01 5.469839297799e-01 5.494105696994e-01 5.518156388182e-01 5.542010940101e-01 5.565653414310e-01 5.589055586957e-01 5.612245803054e-01 5.635206753784e-01 5.657928863397e-01 5.680416555155e-01 5.702671228401e-01 5.724688370266e-01 5.746440807206e-01 5.767949851246e-01 5.789215495042e-01 5.810207656035e-01 5.830956212573e-01 5.851435763397e-01 5.871646600348e-01 5.891585792095e-01 5.911255614054e-01 5.930645561508e-01 5.949760140400e-01 5.968589132806e-01 5.987126018030e-01 6.005375686683e-01 6.023324592673e-01 6.040993009418e-01 6.058345076635e-01 6.075402541868e-01 6.092149955661e-01 6.108591926897e-01 6.124723791531e-01 6.140534285048e-01 6.156038952818e-01 6.171206550176e-01 6.186067699579e-01 6.200597006824e-01 6.214806889499e-01 6.228673078676e-01 6.242213275654e-01 6.255415869507e-01 6.268279907888e-01 6.280799288092e-01 6.292970038132e-01 6.304800417517e-01 6.316281840495e-01 6.327408570923e-01 6.338186153635e-01 6.348606982618e-01 6.358667701500e-01 6.368370846218e-01 6.377707993242e-01 6.386687562665e-01 6.395296484514e-01 6.403543848055e-01 6.411416202422e-01 6.418918665041e-01 6.426050880779e-01 6.432796693899e-01 6.439177967683e-01 6.445164524597e-01 6.450774808005e-01 6.456005976442e-01 6.460853793065e-01 6.465315227258e-01 6.469390262333e-01 6.473075514241e-01 6.476373453996e-01 6.479280988948e-01 6.481803434703e-01 6.483933904801e-01 6.485670726065e-01 6.487009621803e-01 6.487958624142e-01 6.488513079730e-01 6.488671810169e-01 6.488428026887e-01 6.487790156813e-01 6.486760876964e-01 6.485330081830e-01 6.483505717957e-01 6.481275826059e-01 6.478650840847e-01 6.475626415330e-01 6.472204600873e-01 6.468394137711e-01 6.464183994145e-01 6.459577219350e-01 6.454566098159e-01 6.449172686181e-01 6.443385149924e-01 6.437198933930e-01 6.430629754491e-01 6.423666829485e-01 6.416308807835e-01 6.408564898681e-01 6.400435906206e-01 6.391928982502e-01 6.383024845601e-01 6.373751368020e-01 6.364098768882e-01 6.354066214326e-01 6.343656425556e-01 6.332885682572e-01 6.321734310514e-01 6.310228501359e-01 6.298355243877e-01 6.286119938319e-01 6.273536697792e-01 6.260591959420e-01 6.247307012181e-01 6.233676173256e-01 6.219686896711e-01 6.205381742480e-01 6.190733859165e-01 6.175757492357e-01 6.160468115378e-01 6.144852904988e-01 6.128937792922e-01 6.112691412937e-01 6.096168797809e-01 6.079345749450e-01 6.062224726989e-01 6.044835386383e-01 6.027160583098e-01 6.009215019418e-01 5.991011213857e-01 5.972550143467e-01 5.953854879190e-01 5.934900078299e-01 5.915734588104e-01 5.896332148875e-01 5.876728243030e-01 5.856913064959e-01 5.836901938920e-01 5.816703279327e-01 5.796337306766e-01 5.775802326368e-01 5.755116930733e-01 5.734284614443e-01 5.713320571468e-01 5.692231971869e-01 5.671034029228e-01 5.649740460448e-01 5.628357816386e-01 5.606911855499e-01 5.585401048204e-01 5.563845655107e-01 5.542255702764e-01 5.520652632869e-01 5.499051538077e-01 5.477457810420e-01 5.455896634173e-01 5.434374589704e-01 5.412905756047e-01 5.391525877060e-01 5.370224153088e-01 5.349038453396e-01 5.327976352167e-01 5.307071517772e-01 5.286298969103e-01 5.265732643565e-01 5.245351839640e-01 5.225196528998e-01 5.205278589210e-01 5.185620937011e-01 5.166236329782e-01 5.147145652193e-01 5.128372153729e-01 5.109944865054e-01 5.091871780279e-01 5.074175108133e-01 5.056870590506e-01 5.040002876429e-01 5.023565697073e-01 5.007605722943e-01 4.992121356502e-01 4.977153533138e-01 4.962703840928e-01 4.948807396999e-01 4.935490697463e-01 4.922756110525e-01 4.910648411492e-01 4.899173399259e-01 4.888340856559e-01 4.878200942400e-01 4.868743835927e-01 4.860013300126e-01 4.852014778097e-01 4.844767601540e-01 4.838298570143e-01 4.832628360472e-01 4.827748535304e-01 4.823696507097e-01 4.820486713721e-01 4.818130470296e-01 4.816644973080e-01 4.816045631209e-01 4.816341697787e-01 4.817536695307e-01 4.819673703028e-01 4.822718628313e-01 4.826708806831e-01 4.831648642039e-01 4.837528645227e-01 4.844385706919e-01 4.852184001864e-01 4.860970512230e-01 4.870713236793e-01 4.881428782652e-01 4.893114549656e-01 4.905772747120e-01 4.919402093351e-01 4.933994851895e-01 4.949551749368e-01 4.966057566610e-01 4.983523204806e-01 5.001929804922e-01 5.021280612888e-01 5.041553110946e-01 5.062731757517e-01 5.084820508947e-01 5.107813329681e-01 5.131674457361e-01 5.156404976246e-01 5.181966956085e-01 5.208387968104e-01 5.235614456747e-01 5.263637555817e-01 5.292463708081e-01 5.322032444534e-01 5.352372583419e-01 5.383419751054e-01 5.415192026610e-01 5.447651329807e-01 5.480768374695e-01 5.514539675687e-01 5.548926671581e-01 5.583931016788e-01 5.619496621309e-01 5.655632522663e-01 5.692301584474e-01 5.729474369333e-01 5.767137343856e-01 5.805253254967e-01 5.843831684391e-01 5.882808072479e-01 5.922189133325e-01 5.961946288277e-01 6.002033376504e-01 6.042458604562e-01 6.083175681283e-01 6.124178446098e-01 6.165418182071e-01 6.206896228268e-01 6.248583556982e-01 6.290432005890e-01 6.332453542134e-01 6.374593758408e-01 6.416847104260e-01 6.459188451145e-01 6.501595438667e-01 6.544033456164e-01 6.586485470256e-01 6.628930713355e-01 6.671360751971e-01 6.713729479475e-01 6.756037299708e-01 6.798234798025e-01 6.840319748318e-01 6.882273007912e-01 6.924060525155e-01 6.965670187738e-01 7.007074764839e-01 7.048254931981e-01 7.089193968094e-01 7.129858882652e-01 7.170238712569e-01 7.210317152911e-01 7.250067953061e-01 7.289470992197e-01 7.328512377611e-01 7.367149430468e-01 7.405410039303e-01 7.443222328726e-01 7.480612008486e-01 7.517535109025e-01 7.553985196212e-01 7.589949731758e-01 7.625391576313e-01 7.660304688398e-01 7.694673023620e-01 7.728480744021e-01 7.761691515763e-01 7.794315756578e-01 7.826318047702e-01 7.857687910784e-01 7.888425549254e-01 7.918486052960e-01 7.947885576878e-01 7.976591687545e-01 8.004591519092e-01 8.031870694516e-01 8.058422817161e-01 8.084233169486e-01 8.109277038812e-01 8.133555007983e-01 8.157049134406e-01 8.179747482307e-01 8.201636980553e-01 8.222711785920e-01 8.242948401004e-01 8.262342717451e-01 8.280886188645e-01 8.298562432925e-01 8.315369353540e-01 8.331292662995e-01 8.346328804694e-01 8.360454272587e-01 8.373693825670e-01 8.386011553814e-01 8.397402862597e-01 8.407871752976e-01 8.417403494334e-01 8.426005734218e-01 8.433639044984e-01 8.440347573487e-01 8.446077036956e-01 8.450866700159e-01 8.454679283228e-01 8.457524418819e-01 8.459416463702e-01 8.460301799536e-01 8.460253441835e-01 8.459194015874e-01 8.457189740378e-01 8.454196720177e-01 8.450234118914e-01 8.445304652641e-01 8.439398414481e-01 8.432548814922e-01 8.424698237590e-01 8.415929947019e-01 8.406167176164e-01 8.395473198861e-01 8.383836953200e-01 8.371241458321e-01 8.357740325964e-01 8.343283253684e-01 8.327940235669e-01 8.311652985409e-01 8.294503217079e-01 8.276453835661e-01 8.257513555910e-01 8.237739740244e-01 8.217094087329e-01 8.195639035805e-01 8.173328202647e-01 8.150247964148e-01 8.126364344193e-01 8.101701561992e-01 8.076306876886e-01 8.050139126187e-01 8.023292738725e-01 7.995725722261e-01 7.967492477704e-01 7.938606261526e-01 7.909094103338e-01 7.878985203071e-01 7.848285809879e-01 7.817056629355e-01 7.785282480175e-01 7.753037394092e-01 7.720320691139e-01 7.687169128514e-01 7.653627467340e-01 7.619695916397e-01 7.585464262886e-01 7.550907369539e-01 7.516094180922e-01 7.481077605301e-01 7.445850641823e-01 7.410506626530e-01 7.375028433175e-01 7.339514523908e-01 7.303960600196e-01 7.268429521374e-01 7.233001683381e-01 7.197647429204e-01 7.162514866805e-01 7.127551828041e-01 7.092893217440e-01 7.058528742631e-01 7.024538747227e-01 6.990996062763e-01 6.957871065230e-01 6.925361169781e-01 6.893343367633e-01 6.862044786633e-01 6.831390538677e-01 6.801501890149e-01 6.772448348693e-01 6.744199672090e-01 6.716950431438e-01 6.690609206471e-01 6.665369723759e-01 6.641177998355e-01 6.618153640546e-01 6.596355201403e-01 6.575774379056e-01 6.556564653189e-01 6.538666120280e-01 6.522234040064e-01 6.507220556709e-01 6.493758524325e-01 6.481850801875e-01 6.471507377097e-01 6.462858443451e-01 6.455844252509e-01 6.450578219164e-01 6.447054914547e-01 6.445293032504e-01 6.445374986445e-01 6.447255025977e-01 6.451006556883e-01 6.456610580560e-01 6.464098787695e-01 6.473490427226e-01 6.484767243519e-01 6.497944871285e-01 6.513014586922e-01 6.529960044163e-01 6.548804044338e-01 6.569468192242e-01 6.592028618000e-01 6.616376120581e-01 6.642528263956e-01 6.670456993779e-01 6.700089972628e-01 6.731475763028e-01 6.764479923643e-01 6.799130132220e-01 6.835326028469e-01 6.873059081422e-01 6.912285758006e-01 6.952900699758e-01 6.994922266855e-01 7.038221160664e-01 7.082770032748e-01 7.128513240793e-01 7.175362171682e-01 7.223278224175e-01 7.272163034422e-01 7.321975184242e-01 7.372641056031e-01 7.424070515620e-01 7.476211980065e-01 7.528984050320e-01 7.582314814437e-01 7.636135133177e-01 7.690337199341e-01 7.744915914976e-01 7.799699990027e-01 7.854720537015e-01 7.909824634556e-01 7.964949877547e-01 8.020066978785e-01 8.075006165903e-01 8.129803828356e-01 8.184288861446e-01 8.238448078005e-01 8.292202490160e-01 8.345439060292e-01 8.398148687612e-01 8.450185680858e-01 8.501551435912e-01 8.552129853583e-01 8.601854935874e-01 8.650681820907e-01 8.698538424315e-01 8.745352743722e-01 8.791071248839e-01 8.835619921942e-01 8.878956393014e-01 8.921017930085e-01 8.961735783245e-01 9.001081701534e-01 9.038963699837e-01 9.075395292256e-01 9.110266012733e-01 9.143569324394e-01 9.175275069385e-01 9.205297484102e-01 9.233660242399e-01 9.260282474736e-01 9.285171227939e-01 9.308271663720e-01 9.329598016931e-01 9.349082296393e-01 9.366768345674e-01 9.382603625867e-01 9.396608317395e-01 9.408793827048e-01 9.419089735763e-01 9.427626841030e-01 9.434287840583e-01 9.439193632726e-01 9.442321335060e-01 9.443687280110e-01 9.443380737082e-01 9.441371843943e-01 9.437770289307e-01 9.432584336323e-01 9.425904292966e-01 9.417772188280e-01 9.408277636035e-01 9.397462445677e-01 9.385457388336e-01 9.372312957992e-01 9.358136757856e-01 9.343063331857e-01 9.327133660012e-01 9.310548206876e-01 9.293314208769e-01 9.275671358999e-01 9.257662224263e-01 9.239476616554e-01 9.221245515701e-01 9.203072923018e-01 9.185170167437e-01 9.167617660456e-01 9.150634614969e-01 9.134298544711e-01 9.118847875342e-01 9.104369739498e-01 9.091070380856e-01 9.079083375828e-01 9.068542792469e-01 9.059631018527e-01 9.052431567079e-01 9.047165200210e-01 9.043882921130e-01 9.042774264470e-01 9.043895971305e-01 9.047389097655e-01 9.053366276786e-01 9.061834038808e-01 9.072970211904e-01 9.086730723445e-01 9.103244453333e-01 9.122485767492e-01 9.144503716432e-01 9.169303303285e-01 9.196834421239e-01 9.227135386231e-01 9.260103946625e-01 9.295732330270e-01 9.333917425065e-01 9.374619329692e-01 9.417708857997e-01 9.463099701257e-01 9.510658052166e-01 9.560285208746e-01 9.611818275191e-01 9.665105320191e-01 9.720058156189e-01 9.776434984111e-01 9.834150550200e-01 9.892978972340e-01 9.952793678568e-01 1.001340427195e+00 1.007465304921e+00 1.013636678295e+00 1.019834006728e+00 1.026048042346e+00 1.032255213973e+00 1.038445504524e+00 1.044597428237e+00 1.050702175924e+00 1.056740192807e+00 1.062700772167e+00 1.068571695737e+00 1.074335384409e+00 1.079989041156e+00 1.085512468039e+00 1.090904313559e+00 1.096148405833e+00 1.101242337974e+00 1.106176696381e+00 1.110942426038e+00 1.115537096645e+00 1.119954679926e+00 1.124193225072e+00 1.128243804444e+00 1.132112057047e+00 1.135784041474e+00 1.139270336812e+00 1.142561709025e+00 1.145658356026e+00 1.148564749835e+00 1.151272837906e+00 1.153791493942e+00 1.156114501855e+00 1.158246527612e+00 1.160184174056e+00 1.161930388123e+00 1.163485889670e+00 1.164848145849e+00 1.166020972736e+00 1.166996662806e+00 1.167785974367e+00 1.168375664140e+00 1.168773296783e+00 1.168972471295e+00 1.168971952288e+00 1.168770095949e+00 1.168360086991e+00 1.167745341828e+00 1.166914918768e+00 1.165873864825e+00 1.164607145437e+00 1.163121589832e+00 1.161405842056e+00 1.159457143844e+00 1.157275211402e+00 1.154851307164e+00 1.152187559637e+00 1.149275801221e+00 1.146119861391e+00 1.142711065035e+00 1.139055006552e+00 1.135148943109e+00 1.130994015887e+00 1.126593686379e+00 1.121949127534e+00 1.117069672894e+00 1.111954950315e+00 1.106619962685e+00 1.101066996829e+00 1.095312426668e+00 1.089363568796e+00 1.083235147236e+00 1.076944310687e+00 1.070502748011e+00 1.063935388361e+00 1.057252182586e+00 1.050481550140e+00 1.043638630965e+00 1.036749964560e+00 1.029835841220e+00 1.022920160794e+00 1.016030311345e+00 1.009184665356e+00 1.002416051061e+00 9.957425955788e-01 9.891957053539e-01 9.827912330275e-01 9.765603904197e-01 9.705226140726e-01 9.647027236403e-01 9.591215493261e-01 9.537967624016e-01 9.487539559426e-01 9.440016556347e-01 9.395666046686e-01 9.354535807793e-01 9.316849714640e-01 9.282661446954e-01 9.252083048416e-01 9.225252552859e-01 9.202127413943e-01 9.182875292215e-01 9.167416480910e-01 9.155878206782e-01 9.148120929222e-01 9.144223625047e-01 9.144083713083e-01 9.147628766380e-01 9.154821965022e-01 9.165459480789e-01 9.179551077190e-01 9.196787693812e-01 9.217143290248e-01 9.240320619495e-01 9.266191103730e-01 9.294486930636e-01 9.324967961601e-01 9.357443054049e-01 9.391553561093e-01 9.427146021947e-01 9.463841937691e-01 9.501446212116e-01 9.539643718195e-01 9.578192790749e-01 9.616836701926e-01 9.655313832885e-01 9.693455911390e-01 9.730998822571e-01 9.767867716498e-01 9.803786806081e-01 9.838778698112e-01 9.872650765610e-01 9.905429632981e-01 9.937092342451e-01 9.967613517494e-01 9.997136964154e-01 1.002563393572e+00 1.005333471861e+00 1.008029325421e+00 1.010673116266e+00 1.013279123943e+00 1.015870303402e+00 1.018465986323e+00 1.021084143779e+00 1.023755561860e+00 1.026490867261e+00 1.029324196044e+00 1.032265842608e+00 1.035343540012e+00 1.038572464982e+00 1.041974200668e+00 1.045568577959e+00 1.049367836663e+00 1.053392901763e+00 1.057654586040e+00 1.062175231430e+00 1.066958887384e+00 1.072023039801e+00 1.077376412567e+00 1.083026600476e+00 1.088981673508e+00 1.095238675761e+00 1.101804025694e+00 1.108659925452e+00 1.115802670611e+00 1.123207793458e+00 1.130852870580e+00 1.138703626759e+00 1.146717955308e+00 1.154849622125e+00 1.163035487809e+00 1.171220462796e+00 1.179329065237e+00 1.187292167458e+00 1.195028306066e+00 1.202463049368e+00 1.209517701507e+00 1.216113259859e+00 1.222187253065e+00 1.227666460355e+00 1.232503901296e+00 1.236647211341e+00 1.240068053356e+00 1.242740521256e+00 1.244657763720e+00 1.245822912828e+00 1.246248059894e+00 1.245962198427e+00 1.244992064143e+00 1.243386973278e+00 1.241182705033e+00 1.238431056651e+00 1.235174261335e+00 1.231452692403e+00 1.227304758121e+00 1.222750743013e+00 1.217814515255e+00 1.212496707381e+00 1.206803480144e+00 1.200714742414e+00 1.194217015577e+00 1.187287858634e+00 1.179896884657e+00 1.172026963235e+00 1.163650974836e+00 1.154765582706e+00 1.145361906323e+00 1.135457734772e+00 1.125074922592e+00 1.114257242326e+00 1.103062852203e+00 1.091559035596e+00 1.079840020233e+00 1.067990810994e+00 1.056124043319e+00 1.044338466922e+00 1.034696816340e+00 1.024370893285e+00 1.013803281682e+00 1.003604066124e+00 9.943529110627e-01 9.864290541305e-01 9.798995316250e-01 9.744966284584e-01 9.697207344890e-01 9.650136856842e-01 9.599516867502e-01 9.543870695092e-01 9.485153642153e-01 9.428166591093e-01 9.379005114020e-01 9.343218502288e-01 9.323965968830e-01 9.320822310362e-01 9.330004873207e-01 9.345669019878e-01 9.361666790028e-01 9.373675536750e-01 9.380515895800e-01 9.384386342486e-01 9.390126515036e-01 9.403667669127e-01 9.429835249793e-01 9.470648534863e-01 9.524612100722e-01 9.587041983455e-01 9.651370025712e-01 9.711339337850e-01 9.762848340441e-01 9.804897490322e-01 9.840029127150e-01 9.873356403087e-01 9.910718438864e-01 9.956803493409e-01 1.001360276464e+00 1.007955627487e+00 1.015002199548e+00 1.021879710823e+00 1.027987817240e+00 1.032921184356e+00 1.036599738380e+00 1.039255970299e+00 1.041348941994e+00 1.043425307975e+00 1.045915111229e+00 1.048976035135e+00 1.052442652700e+00 1.055867285790e+00 1.058637566381e+00 1.060173691363e+00 1.060098974093e+00 1.058332199338e+00 1.055113440914e+00 1.050943233157e+00 1.046397840011e+00 1.041971311075e+00 1.037930297904e+00 1.034228296536e+00 1.030531862771e+00 1.026368235576e+00 1.021284446982e+00 1.015011224252e+00 1.007588271958e+00 9.993749614925e-01 9.909458619028e-01 9.829433811612e-01 9.758709577043e-01 9.699055010770e-01 9.648597910543e-01 9.602883564030e-01 9.558260511553e-01 9.518335712934e-01 9.174967887432e-01 8.878977550716e-01 8.294289803095e-01 7.667142848118e-01 7.276883183086e-01 7.316494691607e-01 7.739968650984e-01 8.303003098849e-01 8.739191063958e-01 8.874470345098e-01 8.658808173394e-01 8.168836111121e-01 7.598549030161e-01 7.212454953423e-01 7.215798586329e-01 7.596696121966e-01 8.136468585100e-01 8.572716693411e-01 8.722930725663e-01 8.525837911162e-01 8.049575734803e-01 7.488151448273e-01 7.120009673762e-01 7.173312480596e-01 7.646760886361e-01 8.311895443640e-01 8.888851874255e-01 9.176375710502e-01 9.091415575496e-01 8.673853849555e-01 8.082339732103e-01 7.567738471720e-01 7.381311366395e-01 7.611751275443e-01 8.111563983930e-01 8.618493916475e-01 8.910160852874e-01 8.873283478778e-01 8.518218311489e-01 7.976396208839e-01 7.477032820409e-01 7.266630785989e-01 7.455109024748e-01 7.924738953770e-01 8.426389008730e-01 8.732281154561e-01 8.713380065727e-01 8.359228562238e-01 7.779688370752e-01 7.192975115593e-01 6.866801344390e-01 6.968135662417e-01 7.426351040143e-01 7.997989116614e-01 8.439188637034e-01 8.602151485176e-01 8.456863456154e-01 8.087202056784e-01 7.670843371185e-01 7.423128373416e-01 7.484960029384e-01 7.824084272141e-01 8.264349800172e-01 8.606001666070e-01 8.717183950863e-01 8.569209496282e-01 8.241065396739e-01 7.899973753980e-01 7.741804985311e-01 7.882505379173e-01 8.274983392744e-01 8.744540898690e-01 9.097721469484e-01 9.203846832274e-01 9.028720199467e-01 8.642410250845e-01 8.207158538994e-01 7.931031236707e-01 7.966891461533e-01 8.309819242349e-01 8.803273316806e-01 9.246362305908e-01 9.489101778936e-01 9.473026529677e-01 9.238146464710e-01 8.908412769891e-01 8.652029098585e-01 8.606776734639e-01 8.800755094129e-01 9.137381096680e-01 9.461053282736e-01 9.649736112215e-01 9.853280304526e-01
 1.064392546542e+00 1.063821746982e+00 1.063241318438e+00 1.062738310021e+00 1.062339126933e+00 1.062012970437e+00 1.061710150954e+00 1.061378723428e+00 1.060966135746e+00 1.060433589645e+00 1.059799753641e+00 1.059153709999e+00 1.058594134125e+00 1.058163805862e+00 1.057832797622e+00 1.057531557904e+00 1.057176322675e+00 1.056695496348e+00 1.056062728883e+00 1.055338876542e+00 1.054645059225e+00 1.054077936803e+00 1.053640544707e+00 1.053260607008e+00 1.052849871399e+00 1.052346074164e+00 1.051718067638e+00 1.050981506199e+00 1.050199802219e+00 1.049459255836e+00 1.048825808287e+00 1.048306807599e+00 1.047852578533e+00 1.047383766551e+00 1.046811757829e+00 1.046089754547e+00 1.045249401509e+00 1.044392379559e+00 1.043624618183e+00 1.042988535370e+00 1.042449784086e+00 1.041929329835e+00 1.041341213463e+00 1.040626642071e+00 1.039778392980e+00 1.038851317642e+00 1.037940217881e+00 1.037126931690e+00 1.036439881962e+00 1.035843717829e+00 1.035260863374e+00 1.034599244386e+00 1.033796701394e+00 1.032854234153e+00 1.031846260842e+00 1.030878149337e+00 1.030028014323e+00 1.029309651840e+00 1.028673460925e+00 1.028016099323e+00 1.027235278174e+00 1.026284765124e+00 1.025208891216e+00 1.024113751490e+00 1.023103709692e+00 1.022221884769e+00 1.021440698737e+00 1.020680603564e+00 1.019850266080e+00 1.018894719820e+00 1.017823344467e+00 1.016690771058e+00 1.015560233251e+00 1.014479688291e+00 1.013475551734e+00 1.012539450894e+00 1.011630088359e+00 1.010684954077e+00 1.009651420108e+00 1.008509087615e+00 1.007285406000e+00 1.006039784955e+00 1.004847940022e+00 1.003754840077e+00 1.002747133093e+00 1.001766109065e+00 1.000741821224e+00 9.996294429171e-01 9.984166595242e-01 9.971333425291e-01 9.958362364753e-01 9.945907371798e-01 9.934435303267e-01 9.923985810922e-01 9.914112021032e-01 9.903984068862e-01 9.892757443430e-01 9.880069004760e-01 9.866369932590e-01 9.852687636255e-01 9.840027863977e-01 9.828828978529e-01 9.818653206091e-01 9.808447547988e-01 9.797085496126e-01 9.784064909927e-01 9.769757539360e-01 9.755084135105e-01 9.740937390661e-01 9.727761955992e-01 9.715396839116e-01 9.703284509803e-01 9.690819463901e-01 9.677585397757e-01 9.663395476844e-01 9.648278608792e-01 9.632535915832e-01 9.616771468520e-01 9.601758173447e-01 9.588065569563e-01 9.575598391156e-01 9.563496632440e-01 9.550455256789e-01 9.535511920304e-01 9.518715468482e-01 9.501281258306e-01 9.484914769086e-01 9.470780740398e-01 9.458665211685e-01 9.447041795036e-01 9.434028523692e-01 9.418457976007e-01 9.400666963478e-01 9.382162297485e-01 9.364744552627e-01 9.349381523599e-01 9.335716306291e-01 9.322449649725e-01 9.308117292329e-01 9.291840660952e-01 9.273799528082e-01 9.254998203213e-01 9.236690028721e-01 9.219755186385e-01 9.204296726972e-01 9.189644020856e-01 9.174658746861e-01 9.158355582755e-01 9.140454589123e-01 9.121518351898e-01 9.102568276640e-01 9.084521444232e-01 9.067636946624e-01 9.051399805057e-01 9.034903770843e-01 9.017459365257e-01 8.998982808307e-01 8.979859170018e-01 8.960660144823e-01 8.941835276530e-01 8.923505145174e-01 8.905500925197e-01 8.887566709058e-01 8.869469179169e-01 8.850971018096e-01 8.831967171545e-01 8.812544485046e-01 8.792990911961e-01 8.773557016466e-01 8.754389348363e-01 8.735401049346e-01 8.716328961965e-01 8.696927910348e-01 8.677114533074e-01 8.656996188169e-01 8.636740847988e-01 8.616468379946e-01 8.596251665423e-01 8.576087863067e-01 8.555891177508e-01 8.535542696027e-01 8.514978110272e-01 8.494146857790e-01 8.473133306506e-01 8.452051101246e-01 8.430986621673e-01 8.409883684859e-01 8.388660216682e-01 8.367288133127e-01 8.345793550596e-01 8.324273962936e-01 8.302745843482e-01 8.281157122727e-01 8.259376343762e-01 8.237391997863e-01 8.215286003561e-01 8.193151094106e-01 8.170986119284e-01 8.148731900150e-01 8.126277575725e-01 8.103607762911e-01 8.080805987566e-01 8.057934168244e-01 8.035012626072e-01 8.011997885180e-01 7.988862560154e-01 7.965601432139e-01 7.942238904122e-01 7.918805369904e-01 7.895288475819e-01 7.871647218688e-01 7.847889053980e-01 7.824025634035e-01 7.800076923723e-01 7.776010163250e-01 7.751828605188e-01 7.727511647073e-01 7.703094363533e-01 7.678602778756e-01 7.654052662918e-01 7.629407219137e-01 7.604637934860e-01 7.579744148776e-01 7.554755897333e-01 7.529691004872e-01 7.504556289773e-01 7.479335835241e-01 7.453969618318e-01 7.428462601447e-01 7.402854631195e-01 7.377176855227e-01 7.351415245006e-01 7.325543117315e-01 7.299535674603e-01 7.273408239104e-01 7.247190103918e-01 7.220917553942e-01 7.194558092190e-01 7.168115336462e-01 7.141558171765e-01 7.114900911347e-01 7.088154931054e-01 7.061337907935e-01 7.034423936965e-01 7.007393132426e-01 6.980260099609e-01 6.953047179000e-01 6.925742244535e-01 6.898355218836e-01 6.870873868792e-01 6.843276529171e-01 6.815601578904e-01 6.787853021520e-01 6.760014501239e-01 6.732091264115e-01 6.704085659211e-01 6.675980765885e-01 6.647800244093e-01 6.619525188453e-01 6.591177095741e-01 6.562737357814e-01 6.534226938039e-01 6.505627759879e-01 6.476952379999e-01 6.448199885913e-01 6.419361919521e-01 6.390432635658e-01 6.361449671083e-01 6.332379890546e-01 6.303233252572e-01 6.273998670867e-01 6.244692004850e-01 6.215321043750e-01 6.185885620323e-01 6.156375703409e-01 6.126792255791e-01 6.097142841424e-01 6.067439752305e-01 6.037664624823e-01 6.007809028316e-01 5.977896937883e-01 5.947926091132e-01 5.917886569711e-01 5.887792603937e-01 5.857642934120e-01 5.827425444549e-01 5.797152091818e-01 5.766829223058e-01 5.736448277933e-01 5.706020243653e-01 5.675546027715e-01 5.645026996617e-01 5.614452698907e-01 5.583836419795e-01 5.553174246878e-01 5.522478622706e-01 5.491745152405e-01 5.460967711492e-01 5.430139946837e-01 5.399283677979e-01 5.368401366456e-01 5.337487950041e-01 5.306537354536e-01 5.275567036402e-01 5.244563563588e-01 5.213527674723e-01 5.182485068878e-01 5.151427715838e-01 5.120351507819e-01 5.089267878877e-01 5.058167066208e-01 5.027049363119e-01 4.995932319111e-01 4.964826754668e-01 4.933699984675e-01 4.902591689412e-01 4.871483871296e-01 4.840375984943e-01 4.809287162381e-01 4.778202677411e-01 4.747137310820e-01 4.716093147260e-01 4.685077450694e-01 4.654078152713e-01 4.623106300153e-01 4.592185568577e-01 4.561290348799e-01 4.530430106429e-01 4.499631827257e-01 4.468873388421e-01 4.438156083007e-01 4.407509049659e-01 4.376912564861e-01 4.346373134370e-01 4.315911309719e-01 4.285527861735e-01 4.255228742024e-01 4.225006207932e-01 4.194864976868e-01 4.164808730129e-01 4.134850690430e-01 4.104983862728e-01 4.075236490826e-01 4.045613322357e-01 4.016104836722e-01 3.986720307555e-01 3.957476496581e-01 3.928350585753e-01 3.899355064036e-01 3.870516199819e-01 3.841830811441e-01 3.813322337368e-01 3.784985110804e-01 3.756809914202e-01 3.728826709357e-01 3.701034696669e-01 3.673411607763e-01 3.646008226455e-01 3.618829012414e-01 3.591880140383e-01 3.565145461242e-01 3.538653546739e-01 3.512401520611e-01 3.486397142643e-01 3.460672734053e-01 3.435219614681e-01 3.410047901392e-01 3.385175861240e-01 3.360579484819e-01 3.336282054789e-01 3.312315879054e-01 3.288668337301e-01 3.265377942402e-01 3.242446994704e-01 3.219869662377e-01 3.197633458298e-01 3.175775831845e-01 3.154292688814e-01 3.133218339821e-01 3.112558416850e-01 3.092337639303e-01 3.072554802080e-01 3.053204644882e-01 3.034280979618e-01 3.015812199474e-01 2.997815995607e-01 2.980309742939e-01 2.963326915347e-01 2.946852380518e-01 2.930893161480e-01 2.915449558600e-01 2.900533205491e-01 2.886145023227e-01 2.872326183661e-01 2.859094559186e-01 2.846457984510e-01 2.834404015281e-01 2.822937973786e-01 2.812071148869e-01 2.801804408735e-01 2.792179069200e-01 2.783193557367e-01 2.774867817648e-01 2.767179231482e-01 2.760136491555e-01 2.753737407317e-01 2.748007984859e-01 2.742969055312e-01 2.738607002195e-01 2.734929342386e-01 2.731927688026e-01 2.729590346008e-01 2.727947001108e-01 2.726974695814e-01 2.726719068561e-01 2.727141603372e-01 2.728256888135e-01 2.730053889918e-01 2.732513670936e-01 2.735664875694e-01 2.739487614326e-01 2.744015841859e-01 2.749200434106e-01 2.755054339776e-01 2.761569924341e-01 2.768726044290e-01 2.776542899904e-01 2.785013108530e-01 2.794123626707e-01 2.803863596717e-01 2.814223388133e-01 2.825176799666e-01 2.836747162798e-01 2.848912986013e-01 2.861679262354e-01 2.875020054851e-01 2.888932267089e-01 2.903394417080e-01 2.918391217709e-01 2.933923182247e-01 2.949992412349e-01 2.966572964330e-01 2.983661474569e-01 3.001235516925e-01 3.019277455268e-01 3.037797642573e-01 3.056761015739e-01 3.076176042097e-01 3.096011215880e-01 3.116280925093e-01 3.136950044203e-01 3.158013769277e-01 3.179469324373e-01 3.201296878832e-01 3.223488112088e-01 3.246040799011e-01 3.268923186943e-01 3.292137157451e-01 3.315679505181e-01 3.339522251426e-01 3.363665551042e-01 3.388093105722e-01 3.412790047655e-01 3.437757052886e-01 3.462977063043e-01 3.488443581818e-01 3.514144534301e-01 3.540076223329e-01 3.566205748138e-01 3.592547312617e-01 3.619091562069e-01 3.645805855262e-01 3.672720247941e-01 3.699784639013e-01 3.727029284882e-01 3.754411207275e-01 3.781930798374e-01 3.809583044210e-01 3.837367518455e-01 3.865274828058e-01 3.893281081202e-01 3.921397035277e-01 3.949591438426e-01 3.977882105203e-01 4.006251657710e-01 4.034686919916e-01 4.063198384317e-01 4.091761686196e-01 4.120367994917e-01 4.149028949131e-01 4.177717599892e-01 4.206438439171e-01 4.235180910741e-01 4.263936878269e-01 4.292701558367e-01 4.321474805684e-01 4.350239261894e-01 4.378998659705e-01 4.407734752004e-01 4.436450930883e-01 4.465139787217e-01 4.493792920791e-01 4.522411663783e-01 4.550991729120e-01 4.579506865062e-01 4.607983165133e-01 4.636395310419e-01 4.664725868108e-01 4.692996342448e-01 4.721188283003e-01 4.749307639547e-01 4.777335487440e-01 4.805264258231e-01 4.833092767879e-01 4.860819009443e-01 4.888440080372e-01 4.915951040431e-01 4.943340938346e-01 4.970608458985e-01 4.997760171622e-01 5.024764192103e-01 5.051643180491e-01 5.078387036927e-01 5.104981268010e-01 5.131431673003e-01 5.157726774826e-01 5.183861837153e-01 5.209845294196e-01 5.235655420765e-01 5.261301748176e-01 5.286770306395e-01 5.312056129996e-01 5.337164903757e-01 5.362079170542e-01 5.386804537473e-01 5.411339465403e-01 5.435674008878e-01 5.459800119556e-01 5.483726841102e-01 5.507431636242e-01 5.530932864221e-01 5.554217703081e-01 5.577279590035e-01 5.600113575691e-01 5.622716025038e-01 5.645100293612e-01 5.667246949902e-01 5.689144595259e-01 5.710799421461e-01 5.732218362109e-01 5.753372814395e-01 5.774270322509e-01 5.794926077788e-01 5.815320987827e-01 5.835434593839e-01 5.855284999743e-01 5.874876477855e-01 5.894181353275e-01 5.913225986564e-01 5.931978183784e-01 5.950447560285e-01 5.968632162391e-01 5.986534376333e-01 6.004139710218e-01 6.021447486797e-01 6.038465557528e-01 6.055170576441e-01 6.071569137295e-01 6.087667088832e-01 6.103448325938e-01 6.118922978882e-01 6.134078123075e-01 6.148908429701e-01 6.163420668079e-01 6.177608067616e-01 6.191470910432e-01 6.204999512419e-01 6.218199539602e-01 6.231066107934e-01 6.243600086691e-01 6.255789884964e-01 6.267635842067e-01 6.279137284350e-01 6.290294885587e-01 6.301104195559e-01 6.311558064525e-01 6.321649606481e-01 6.331389470127e-01 6.340780027487e-01 6.349798385596e-01 6.358464267062e-01 6.366764247290e-01 6.374691715535e-01 6.382258958491e-01 6.389447028932e-01 6.396274143568e-01 6.402728447119e-01 6.408800113851e-01 6.414502607061e-01 6.419825745888e-01 6.424764451263e-01 6.429321798530e-01 6.433502572985e-01 6.437287878305e-01 6.440692117159e-01 6.443715193120e-01 6.446343394610e-01 6.448588291101e-01 6.450441333008e-01 6.451901056002e-01 6.452972865154e-01 6.453649398482e-01 6.453938891379e-01 6.453837831889e-01 6.453337809560e-01 6.452446585633e-01 6.451160442277e-01 6.449482833768e-01 6.447406306972e-01 6.444928922272e-01 6.442055613635e-01 6.438795013867e-01 6.435139976119e-01 6.431090691071e-01 6.426630450938e-01 6.421794566506e-01 6.416558079386e-01 6.410923363930e-01 6.404906545729e-01 6.398496917088e-01 6.391700088450e-01 6.384500875362e-01 6.376928568582e-01 6.368971415723e-01 6.360619430951e-01 6.351896218850e-01 6.342783981398e-01 6.333293823187e-01 6.323429853897e-01 6.313182679997e-01 6.302573813563e-01 6.291582849714e-01 6.280233025071e-01 6.268514811495e-01 6.256436034311e-01 6.243990564780e-01 6.231197090205e-01 6.218056706696e-01 6.204561316478e-01 6.190724900716e-01 6.176540520009e-01 6.162028232054e-01 6.147180877755e-01 6.132008639742e-01 6.116508749103e-01 6.100679659415e-01 6.084557672487e-01 6.068116279872e-01 6.051372936625e-01 6.034339553485e-01 6.017010882169e-01 5.999406361969e-01 5.981505817278e-01 5.963355270719e-01 5.944939901059e-01 5.926253090975e-01 5.907329000696e-01 5.888156415009e-01 5.868754016387e-01 5.849120360170e-01 5.829279830280e-01 5.809227969494e-01 5.788971719417e-01 5.768537185550e-01 5.747911175722e-01 5.727118698356e-01 5.706172654940e-01 5.685070313971e-01 5.663828824578e-01 5.642472802983e-01 5.620989864785e-01 5.599410865910e-01 5.577743730745e-01 5.555990223729e-01 5.534176295821e-01 5.512298842146e-01 5.490395482840e-01 5.468464759762e-01 5.446518654649e-01 5.424581547285e-01 5.402660968242e-01 5.380777143412e-01 5.358936530712e-01 5.337180459544e-01 5.315491912635e-01 5.293913323234e-01 5.272441758046e-01 5.251111213216e-01 5.229933470953e-01 5.208918082215e-01 5.188094305874e-01 5.167478297270e-01 5.147101039938e-01 5.126942847074e-01 5.107070156149e-01 5.087479410560e-01 5.068196698142e-01 5.049235996780e-01 5.030627020684e-01 5.012391254744e-01 4.994529648819e-01 4.977086510213e-01 4.960076361307e-01 4.943521439333e-01 4.927437348446e-01 4.911836706059e-01 4.896781187737e-01 4.882244708047e-01 4.868270230740e-01 4.854887257727e-01 4.842104495341e-01 4.829946049585e-01 4.818422086797e-01 4.807593172763e-01 4.797417859654e-01 4.787979845408e-01 4.779254319486e-01 4.771269999959e-01 4.764062350161e-01 4.757632328363e-01 4.752005732865e-01 4.747196448540e-01 4.743215381673e-01 4.740101489425e-01 4.737848369917e-01 4.736465498172e-01 4.735979962353e-01 4.736391010744e-01 4.737732966355e-01 4.739990211819e-01 4.743195111575e-01 4.747343514686e-01 4.752440729784e-01 4.758511937788e-01 4.765531955292e-01 4.773534439009e-01 4.782506896948e-01 4.792448266860e-01 4.803377583710e-01 4.815267379037e-01 4.828145084802e-01 4.841987311183e-01 4.856794133582e-01 4.872579955797e-01 4.889304037864e-01 4.907003546934e-01 4.925627538376e-01 4.945201236664e-01 4.965689024906e-01 4.987098558721e-01 5.009411013494e-01 5.032620502844e-01 5.056712390630e-01 5.081639304091e-01 5.107438981899e-01 5.134069569131e-01 5.161504942585e-01 5.189742683492e-01 5.218741886079e-01 5.248530826929e-01 5.279036140914e-01 5.310272494685e-01 5.342216519172e-01 5.374822560899e-01 5.408111241047e-01 5.442021963443e-01 5.476561693793e-01 5.511693237416e-01 5.547395174424e-01 5.583644624807e-01 5.620420707469e-01 5.657713224896e-01 5.695463098886e-01 5.733683638816e-01 5.772340836741e-01 5.811387699854e-01 5.850832179532e-01 5.890621037840e-01 5.930771103396e-01 5.971213458753e-01 6.011957553324e-01 6.052973394363e-01 6.094218628882e-01 6.135690056728e-01 6.177355829127e-01 6.219200865892e-01 6.261177975768e-01 6.303293962011e-01 6.345515539768e-01 6.387800038436e-01 6.430148277436e-01 6.472519356778e-01 6.514909116487e-01 6.557284595949e-01 6.599620055255e-01 6.641896598792e-01 6.684084802703e-01 6.726179386544e-01 6.768151523389e-01 6.809975001281e-01 6.851644678834e-01 6.893108453710e-01 6.934370053584e-01 6.975409381026e-01 7.016193779593e-01 7.056714410502e-01 7.096933819818e-01 7.136859217697e-01 7.176438669062e-01 7.215670851427e-01 7.254531341572e-01 7.293012060520e-01 7.331087066560e-01 7.368724316030e-01 7.405922741103e-01 7.442651549290e-01 7.478910403088e-01 7.514665840383e-01 7.549907534185e-01 7.584620850299e-01 7.618789002521e-01 7.652393623514e-01 7.685413804660e-01 7.717833955314e-01 7.749643833657e-01 7.780818145993e-01 7.811353854457e-01 7.841221079564e-01 7.870414629281e-01 7.898914500866e-01 7.926716159097e-01 7.953792115807e-01 7.980148164486e-01 8.005753591777e-01 8.030600450956e-01 8.054678122585e-01 8.077975561281e-01 8.100482717721e-01 8.122174587751e-01 8.143058274923e-01 8.163118101462e-01 8.182335928202e-01 8.200696252061e-01 8.218209053121e-01 8.234842785874e-01 8.250597440022e-01 8.265467577537e-01 8.279440170086e-01 8.292510976615e-01 8.304659448166e-01 8.315910540111e-01 8.326207211136e-01 8.335598533256e-01 8.344046747919e-01 8.351550744932e-01 8.358108579100e-01 8.363718671763e-01 8.368367153782e-01 8.372057626422e-01 8.374791113506e-01 8.376552215466e-01 8.377352426417e-01 8.377179458198e-01 8.376042694702e-01 8.373935100488e-01 8.370829722461e-01 8.366792986129e-01 8.361761575936e-01 8.355775158368e-01 8.348824963339e-01 8.340903598984e-01 8.332053010407e-01 8.322223204177e-01 8.311470135460e-01 8.299757347829e-01 8.287133377005e-01 8.273554483599e-01 8.259066296426e-01 8.243677197194e-01 8.227359714813e-01 8.210176009183e-01 8.192080879814e-01 8.173136614174e-01 8.153308583010e-01 8.132656323274e-01 8.111166336474e-01 8.088843148556e-01 8.065740116384e-01 8.041828660790e-01 8.017175518909e-01 7.991744560984e-01 7.965599174333e-01 7.938746249953e-01 7.911182848908e-01 7.882977242220e-01 7.854081158155e-01 7.824597672733e-01 7.794493226471e-01 7.763813895774e-01 7.732600547558e-01 7.700844800723e-01 7.668626382859e-01 7.635912147886e-01 7.602789908184e-01 7.569260427792e-01 7.535368238810e-01 7.501146286779e-01 7.466616406306e-01 7.431847365652e-01 7.396832742112e-01 7.361652022238e-01 7.326318578525e-01 7.290869579108e-01 7.255395338342e-01 7.219857268196e-01 7.184390067428e-01 7.148950851158e-01 7.113652908933e-01 7.078511414725e-01 7.043568679092e-01 7.008936144347e-01 6.974549972381e-01 6.940605316065e-01 6.907010684263e-01 6.873939205295e-01 6.841379182795e-01 6.809378996808e-01 6.778068484611e-01 6.747375152123e-01 6.717517652331e-01 6.688379652205e-01 6.660164415647e-01 6.632833069559e-01 6.606481333722e-01 6.581182428799e-01 6.556914666527e-01 6.533860924590e-01 6.511941145950e-01 6.491322457300e-01 6.471980788932e-01 6.453991201327e-01 6.437452226707e-01 6.422309624564e-01 6.408735765568e-01 6.396662545181e-01 6.386210375525e-01 6.377370590698e-01 6.370217937910e-01 6.364777855634e-01 6.361042374371e-01 6.359113112416e-01 6.358954561833e-01 6.360619554639e-01 6.364133903668e-01 6.369475116088e-01 6.376718559527e-01 6.385817348644e-01 6.396797991320e-01 6.409665114492e-01 6.424401449960e-01 6.441044122896e-01 6.459526029462e-01 6.479864998252e-01 6.502041254303e-01 6.526002193143e-01 6.551782280262e-01 6.579272353281e-01 6.608535654315e-01 6.639456397790e-01 6.672026639457e-01 6.706219470117e-01 6.741942200838e-01 6.779232237158e-01 6.817942692577e-01 6.858094784488e-01 6.899581547727e-01 6.942373500781e-01 6.986429278117e-01 7.031632436495e-01 7.077989010249e-01 7.125370162236e-01 7.173743607800e-01 7.223045959460e-01 7.273180575750e-01 7.324109962774e-01 7.375733550212e-01 7.428000286554e-01 7.480847569206e-01 7.534165277071e-01 7.587917452211e-01 7.642008536828e-01 7.696373185001e-01 7.750945019395e-01 7.805613512818e-01 7.860377460123e-01 7.915069176095e-01 7.969712828819e-01 8.024161972631e-01 8.078349420082e-01 8.132269495462e-01 8.185736254147e-01 8.238794789802e-01 8.291287997250e-01 8.343191144711e-01 8.394440126477e-01 8.444925462783e-01 8.494634596378e-01 8.543436654217e-01 8.591338099451e-01 8.638221655195e-01 8.684038929339e-01 8.728733472550e-01 8.772259485904e-01 8.814537593660e-01 8.855534076621e-01 8.895170121862e-01 8.933413135821e-01 8.970220346875e-01 9.005509500071e-01 9.039290620467e-01 9.071452795017e-01 9.102032721190e-01 9.130925435063e-01 9.158142128090e-01 9.183655172524e-01 9.207390262866e-01 9.229381149557e-01 9.249554636899e-01 9.267947702858e-01 9.284487292407e-01 9.299234608044e-01 9.312105935099e-01 9.323168886866e-01 9.332396701546e-01 9.339788983896e-01 9.345413431971e-01 9.349194943909e-01 9.351261004162e-01 9.351542260580e-01 9.350146607749e-01 9.347091591682e-01 9.342392538225e-01 9.336153015537e-01 9.328387867205e-01 9.319176191916e-01 9.308595718366e-01 9.296717967630e-01 9.283601717305e-01 9.269383353261e-01 9.254086336865e-01 9.237880080263e-01 9.220826117192e-01 9.203045669950e-01 9.184700744597e-01 9.165833675246e-01 9.146662943346e-01 9.127218389711e-01 9.107745571600e-01 9.088308662042e-01 9.069099200851e-01 9.050253185103e-01 9.031903093122e-01 9.014252682929e-01 8.997388680634e-01 8.981540881330e-01 8.966789650263e-01 8.953364859157e-01 8.941356119203e-01 8.930963848413e-01 8.922320330805e-01 8.915533694336e-01 8.910783931302e-01 8.908155441184e-01 8.907823619916e-01 8.909825893079e-01 8.914354830517e-01 8.921409665103e-01 8.931113465581e-01 8.943560005308e-01 8.958713320635e-01 8.976715629814e-01 8.997506926480e-01 9.021150431260e-01 9.047617800744e-01 9.076890924538e-01 9.108951201648e-01 9.143729539002e-01 9.181182956345e-01 9.221221580464e-01 9.263765045468e-01 9.308704257864e-01 9.355956051489e-01 9.405350922841e-01 9.456798147737e-01 9.510119225668e-01 9.565200469581e-01 9.621858703118e-01 9.679928388086e-01 9.739295104204e-01 9.799709028998e-01 9.861085242584e-01 9.923173918426e-01 9.985858921421e-01 1.004893528202e+00 1.011225688604e+00 1.017563884924e+00 1.023890470309e+00 1.030194320509e+00 1.036452979130e+00 1.042660526888e+00 1.048792392898e+00 1.054844481713e+00 1.060796232111e+00 1.066639924742e+00 1.072364725388e+00 1.077955494674e+00 1.083408969065e+00 1.088709191964e+00 1.093855216566e+00 1.098833760163e+00 1.103643362857e+00 1.108275845005e+00 1.112726862722e+00 1.116991676274e+00 1.121068715151e+00 1.124957557063e+00 1.128648281389e+00 1.132151142156e+00 1.135451548728e+00 1.138561732086e+00 1.141473698087e+00 1.144188448457e+00 1.146710893711e+00 1.149035280310e+00 1.151168954536e+00 1.153107163255e+00 1.154855922061e+00 1.156408950794e+00 1.157774062414e+00 1.158947109963e+00 1.159928828366e+00 1.160721624509e+00 1.161317153804e+00 1.161727512603e+00 1.161937908472e+00 1.161956369508e+00 1.161774656877e+00 1.161394011749e+00 1.160810383912e+00 1.160018205253e+00 1.159019456435e+00 1.157804831473e+00 1.156378199962e+00 1.154725905696e+00 1.152854473282e+00 1.150752889968e+00 1.148420063176e+00 1.145855472833e+00 1.143053129872e+00 1.140014745929e+00 1.136734219221e+00 1.133217623228e+00 1.129455857921e+00 1.125460163923e+00 1.121225663527e+00 1.116758822954e+00 1.112063742570e+00 1.107144622557e+00 1.102012770519e+00 1.096670020346e+00 1.091135631815e+00 1.085411530254e+00 1.079519063454e+00 1.073466631607e+00 1.067271102828e+00 1.060951275338e+00 1.054522890026e+00 1.048009524054e+00 1.041425392981e+00 1.034798286198e+00 1.028144936316e+00 1.021492956150e+00 1.014861648419e+00 1.008277336697e+00 1.001762981742e+00 9.953403364684e-01 9.890387593633e-01 9.828752090821e-01 9.768793536484e-01 9.710644013001e-01 9.654613196020e-01 9.600836510229e-01 9.549546601694e-01 9.500919392229e-01 9.455087404834e-01 9.412272444378e-01 9.372520784018e-01 9.336059849222e-01 9.302897351296e-01 9.273206656556e-01 9.246996713344e-01 9.224356635032e-01 9.205340709149e-01 9.189904951125e-01 9.178147479312e-01 9.169939426002e-01 9.165374254790e-01 9.164274288082e-01 9.166661741227e-01 9.172409000004e-01 9.181383197726e-01 9.193510706804e-01 9.208570122778e-01 9.226496943495e-01 9.246977782814e-01 9.269947482481e-01 9.295075555837e-01 9.322211022978e-01 9.351061375615e-01 9.381387977617e-01 9.412957731725e-01 9.445457742273e-01 9.478689144436e-01 9.512312850405e-01 9.546147638373e-01 9.579890455084e-01 9.613360025005e-01 9.646313336579e-01 9.678554197258e-01 9.709967450976e-01 9.740344347944e-01 9.769697591576e-01 9.797803614091e-01 9.824778331691e-01 9.850507774082e-01 9.875112603199e-01 9.898639748476e-01 9.921171878532e-01 9.942915648600e-01 9.963946301274e-01 9.984563250670e-01 1.000489256541e+00 1.002524687577e+00 1.004580326843e+00 1.006686980386e+00 1.008865885428e+00 1.011144209858e+00 1.013551228548e+00 1.016101854032e+00 1.018831716927e+00 1.021751124303e+00 1.024889544706e+00 1.028260967381e+00 1.031885531856e+00 1.035781864812e+00 1.039959403810e+00 1.044437285752e+00 1.049222366541e+00 1.054332450822e+00 1.059768294863e+00 1.065542967672e+00 1.071656009428e+00 1.078112687815e+00 1.084909430830e+00 1.092037762523e+00 1.099492602432e+00 1.107248851936e+00 1.115289930273e+00 1.123580312269e+00 1.132088716987e+00 1.140766303326e+00 1.149561013109e+00 1.158416480186e+00 1.167260086905e+00 1.176029278294e+00 1.184640847319e+00 1.193021194110e+00 1.201087407746e+00 1.208764370303e+00 1.215973909324e+00 1.222643025789e+00 1.228715507651e+00 1.234124621882e+00 1.238835324878e+00 1.242805477719e+00 1.246019084580e+00 1.248461217320e+00 1.250138549751e+00 1.251066153263e+00 1.251262770931e+00 1.250769560179e+00 1.249617248582e+00 1.247859379184e+00 1.245533335593e+00 1.242690566030e+00 1.239367500809e+00 1.235601747456e+00 1.231419504603e+00 1.226837180248e+00 1.221868499201e+00 1.216503330067e+00 1.210742265049e+00 1.204557120130e+00 1.197933172747e+00 1.190843488324e+00 1.183262562383e+00 1.175174484344e+00 1.166562454081e+00 1.157430727577e+00 1.147782574130e+00 1.137649478061e+00 1.127064226496e+00 1.116086251434e+00 1.104783162490e+00 1.093234361206e+00 1.081537213360e+00 1.069785404812e+00 1.058090047463e+00 1.046550206427e+00 1.037148514560e+00 1.027099817760e+00 1.016846196281e+00 1.006994814208e+00 9.981211197432e-01 9.905971751849e-01 9.844841060382e-01 9.795066542144e-01 9.751535133430e-01 9.708663898751e-01 9.662174323945e-01 9.610591695102e-01 9.555890388259e-01 9.502903788780e-01 9.457727117185e-01 9.425906201725e-01 9.410547252333e-01 9.411213270475e-01 9.424059693274e-01 9.443227445592e-01 9.462524592648e-01 9.477632056442e-01 9.487360023571e-01 9.493908348190e-01 9.502125628651e-01 9.517909616386e-01 9.546096410083e-01 9.588693140199e-01 9.644236299166e-01 9.707996945222e-01 9.773436395235e-01 9.834334283265e-01 9.886568322809e-01 9.929151792710e-01 9.964646152382e-01 9.998185293127e-01 1.003561455050e+00 1.008169458196e+00 1.013841496062e+00 1.020425282813e+00 1.027458434110e+00 1.034320407156e+00 1.040404746070e+00 1.045305430247e+00 1.048935279226e+00 1.051525322370e+00 1.053534701440e+00 1.055513823097e+00 1.057898008098e+00 1.060854948937e+00 1.064226529111e+00 1.067574950793e+00 1.070286483849e+00 1.071784344341e+00 1.071686922862e+00 1.069905739385e+00 1.066675615311e+00 1.062493114179e+00 1.057930928486e+00 1.053490321976e+00 1.049440079923e+00 1.045741120804e+00 1.042068155715e+00 1.037951570361e+00 1.032936037465e+00 1.026743174585e+00 1.019397260761e+00 1.011231208360e+00 1.002792449137e+00 9.946899759112e-01 9.873911193155e-01 9.810368947825e-01 9.753664468427e-01 9.696970458474e-01 9.628422612445e-01 9.525215036101e-01 9.305733652812e-01 9.045228246053e-01 8.481436950863e-01 7.837101243093e-01 7.380731914608e-01 7.336185751728e-01 7.710370546564e-01 8.284580837372e-01 8.781803573862e-01 9.002035312515e-01 8.866182062602e-01 8.421860322301e-01 7.837510154393e-01 7.369248015035e-01 7.254721371980e-01 7.546446347193e-01 8.066626768959e-01 8.549219727108e-01 8.785930347419e-01 8.684662107988e-01 8.282119897554e-01 7.742060456966e-01 7.324953047601e-01 7.278958210023e-01 7.662189091031e-01 8.292236633799e-01 8.892858340627e-01 9.241665379782e-01 9.227000434704e-01 8.858578498729e-01 8.266323610406e-01 7.683267279895e-01 7.376322091244e-01 7.492580923066e-01 7.940392281567e-01 8.468166117726e-01 8.831824775439e-01 8.886830915716e-01 8.611045440267e-01 8.104226012020e-01 7.571159857933e-01 7.261048096984e-01 7.330508069599e-01 7.720964091183e-01 8.207229910430e-01 8.550873969184e-01 8.598937718826e-01 8.314819721949e-01 7.783529610867e-01 7.203956928486e-01 6.841927111167e-01 6.893075983533e-01 7.327344209779e-01 7.917460961164e-01 8.409285571839e-01 8.633954798339e-01 8.537958847628e-01 8.182965744675e-01 7.731650383323e-01 7.404463672049e-01 7.377558097243e-01 7.664405300332e-01 8.109159407403e-01 8.501821067196e-01 8.686249575871e-01 8.606436244280e-01 8.315427618053e-01 7.961367241780e-01 7.739675519519e-01 7.794481319432e-01 8.120160908191e-01 8.565795857131e-01 8.935719274482e-01 9.082495264712e-01 8.950982084826e-01 8.591493981722e-01 8.152806562182e-01 7.843736579894e-01 7.837794754449e-01 8.158343887888e-01 8.661822969086e-01 9.140104781874e-01 9.425712356537e-01 9.440719663676e-01 9.208378807161e-01 8.843784418704e-01 8.521628283506e-01 8.405601559988e-01 8.556810598368e-01 8.895571201993e-01 9.259160997367e-01 9.504791677642e-01 9.756053543563e-01
 1.057271391995e+00 1.056639005896e+00 1.055995198685e+00 1.055426819602e+00 1.054965545662e+00 1.054578587607e+00 1.054212816370e+00 1.053814962167e+00 1.053336243504e+00 1.052740560338e+00 1.052045139439e+00 1.051335192281e+00 1.050711279377e+00 1.050217123898e+00 1.049822442690e+00 1.049455523755e+00 1.049033707507e+00 1.048486634878e+00 1.047790881639e+00 1.047002625160e+00 1.046242652646e+00 1.045608165250e+00 1.045105797357e+00 1.044661315738e+00 1.044184568090e+00 1.043613721469e+00 1.042920080235e+00 1.042118520184e+00 1.041271387956e+00 1.040464169637e+00 1.039764271324e+00 1.039179632661e+00 1.038661182009e+00 1.038125450097e+00 1.037487629618e+00 1.036699355028e+00 1.035791552311e+00 1.034866187021e+00 1.034030066070e+00 1.033327760034e+00 1.032723064702e+00 1.032136223754e+00 1.031480924338e+00 1.030699180368e+00 1.029783853538e+00 1.028788416951e+00 1.027808488484e+00 1.026926110562e+00 1.026170073192e+00 1.025506693860e+00 1.024857830786e+00 1.024130826445e+00 1.023261354190e+00 1.022250894653e+00 1.021172574515e+00 1.020133163453e+00 1.019214282467e+00 1.018428490676e+00 1.017725805921e+00 1.017001991725e+00 1.016154144037e+00 1.015135352816e+00 1.013989942089e+00 1.012823984681e+00 1.011742600268e+00 1.010791430228e+00 1.009942298765e+00 1.009114742313e+00 1.008218410069e+00 1.007196085300e+00 1.006055342118e+00 1.004850686429e+00 1.003648216950e+00 1.002496933996e+00 1.001425054163e+00 1.000422835853e+00 9.994483409530e-01 9.984361003247e-01 9.973316250536e-01 9.961168620418e-01 9.948193936450e-01 9.935038672778e-01 9.922450021371e-01 9.910861349804e-01 9.900118684654e-01 9.889604201196e-01 9.878624240988e-01 9.866744371305e-01 9.853890490241e-01 9.840362973826e-01 9.826733541090e-01 9.813606310771e-01 9.801416193634e-01 9.790224242195e-01 9.779581502627e-01 9.768717515961e-01 9.756798030865e-01 9.743447346729e-01 9.729070278685e-01 9.714664239210e-01 9.701249233561e-01 9.689284469121e-01 9.678391509829e-01 9.667503494515e-01 9.655486962587e-01 9.641799418012e-01 9.626770413344e-01 9.611342185406e-01 9.596437866492e-01 9.582550698204e-01 9.569532650886e-01 9.556784754935e-01 9.543656282321e-01 9.529706409024e-01 9.514745990317e-01 9.498869903661e-01 9.482418513675e-01 9.465995579800e-01 9.450339904378e-01 9.435970890609e-01 9.422772021224e-01 9.409899249536e-01 9.396090264157e-01 9.380418137080e-01 9.362952912620e-01 9.344856825881e-01 9.327802290131e-01 9.312936628405e-01 9.300058945128e-01 9.287682695310e-01 9.273940342140e-01 9.257697737815e-01 9.239231967434e-01 9.220051295926e-01 9.201917300711e-01 9.185829411875e-01 9.171432873413e-01 9.157450757419e-01 9.142418483782e-01 9.125467735401e-01 9.106747229208e-01 9.087256910331e-01 9.068251986495e-01 9.050600434787e-01 9.034414626383e-01 9.019041480146e-01 9.003362027728e-01 8.986385750367e-01 8.967818267294e-01 8.948201156449e-01 8.928554843503e-01 8.909786829844e-01 8.892182801881e-01 8.875249811326e-01 8.858077076318e-01 8.839966639389e-01 8.820814681114e-01 8.801004000009e-01 8.781103161001e-01 8.761579395739e-01 8.742549227462e-01 8.723857085977e-01 8.705237711259e-01 8.686446573138e-01 8.667264210771e-01 8.647584587723e-01 8.627495079960e-01 8.607256457378e-01 8.587143748502e-01 8.567283006421e-01 8.547606642330e-01 8.527868452861e-01 8.507802592425e-01 8.487334553009e-01 8.466557378861e-01 8.445630812509e-01 8.424691208777e-01 8.403800691271e-01 8.382966470627e-01 8.362104177247e-01 8.341107607190e-01 8.319883489025e-01 8.298412628449e-01 8.276733076723e-01 8.254990716054e-01 8.233264717029e-01 8.211513014432e-01 8.189646691291e-01 8.167622545398e-01 8.145478517125e-01 8.123301930359e-01 8.101129957564e-01 8.078897157684e-01 8.056489831160e-01 8.033875330395e-01 8.011135503048e-01 7.988366931018e-01 7.965566065258e-01 7.942699791210e-01 7.919628420776e-01 7.896347967126e-01 7.872928877319e-01 7.849431369836e-01 7.825896695628e-01 7.802273836818e-01 7.778528142438e-01 7.754659269108e-01 7.730690035661e-01 7.706653322943e-01 7.682530946853e-01 7.658302055042e-01 7.633948894590e-01 7.609508222807e-01 7.584964594496e-01 7.560322358752e-01 7.535559739363e-01 7.510670428157e-01 7.485674737601e-01 7.460612194623e-01 7.435494346046e-01 7.410281362274e-01 7.384955941204e-01 7.359507739279e-01 7.333965092396e-01 7.308349609817e-01 7.282669820556e-01 7.256900746074e-01 7.231008335970e-01 7.204971639670e-01 7.178832895199e-01 7.152624958255e-01 7.126345495423e-01 7.099957514664e-01 7.073442515250e-01 7.046805892810e-01 7.020082527287e-01 6.993306243078e-01 6.966454196351e-01 6.939518780287e-01 6.912478719145e-01 6.885330955990e-01 6.858116399680e-01 6.830830332797e-01 6.803448798150e-01 6.775963515563e-01 6.748376900678e-01 6.720710839660e-01 6.692962864227e-01 6.665131880419e-01 6.637218135127e-01 6.609197010066e-01 6.581091741830e-01 6.552935209007e-01 6.524676739311e-01 6.496352525589e-01 6.467948587969e-01 6.439453539879e-01 6.410887968196e-01 6.382234209904e-01 6.353512524328e-01 6.324711592386e-01 6.295837524996e-01 6.266890584511e-01 6.237870266923e-01 6.208781197664e-01 6.179612285099e-01 6.150364944983e-01 6.121065013772e-01 6.091686632596e-01 6.062240915422e-01 6.032721430580e-01 6.003130291119e-01 5.973485862342e-01 5.943781831959e-01 5.914016602744e-01 5.884181409457e-01 5.854295172965e-01 5.824358618792e-01 5.794368116903e-01 5.764294223332e-01 5.734185592070e-01 5.704023850058e-01 5.673796098207e-01 5.643529564326e-01 5.613226781093e-01 5.582857792604e-01 5.552436437930e-01 5.521989557208e-01 5.491489512300e-01 5.460960191078e-01 5.430388349318e-01 5.399786415812e-01 5.369149472541e-01 5.338472442988e-01 5.307764007698e-01 5.277036812397e-01 5.246284269159e-01 5.215504966895e-01 5.184684017299e-01 5.153850682683e-01 5.123005931143e-01 5.092143597688e-01 5.061260285537e-01 5.030372270350e-01 4.999463696848e-01 4.968544905811e-01 4.937629358198e-01 4.906720376329e-01 4.875808235242e-01 4.844903370781e-01 4.813999920574e-01 4.783101073217e-01 4.752218810755e-01 4.721361031807e-01 4.690512288560e-01 4.659691514201e-01 4.628900050075e-01 4.598126505287e-01 4.567386005132e-01 4.536685445956e-01 4.506009433865e-01 4.475391345488e-01 4.444817946143e-01 4.414287003024e-01 4.383807231913e-01 4.353402203917e-01 4.323046211312e-01 4.292753793566e-01 4.262546001941e-01 4.232410020070e-01 4.202337955306e-01 4.172370406686e-01 4.142474774052e-01 4.112673884110e-01 4.082978912987e-01 4.053397094140e-01 4.023920498726e-01 3.994563748370e-01 3.965307775385e-01 3.936189360172e-01 3.907187180937e-01 3.878326278599e-01 3.849611186975e-01 3.821058616360e-01 3.792664363800e-01 3.764430133480e-01 3.736377149377e-01 3.708485258237e-01 3.680751969198e-01 3.653238137936e-01 3.625908448019e-01 3.598802270725e-01 3.571916480988e-01 3.545236715413e-01 3.518799489425e-01 3.492594987046e-01 3.466613017563e-01 3.440903701471e-01 3.415467226747e-01 3.390314120167e-01 3.365429603539e-01 3.340838052252e-01 3.316543404601e-01 3.292556814019e-01 3.268902243754e-01 3.245578889012e-01 3.222601220344e-01 3.199973574996e-01 3.177690305217e-01 3.155769315950e-01 3.134224895704e-01 3.113086300992e-01 3.092356568277e-01 3.072054340068e-01 3.052165115764e-01 3.032693907712e-01 3.013651781627e-01 2.995062536323e-01 2.976941181014e-01 2.959308055465e-01 2.942174437305e-01 2.925546808864e-01 2.909419121679e-01 2.893781056875e-01 2.878672196926e-01 2.864091086431e-01 2.850068282175e-01 2.836628396126e-01 2.823765488205e-01 2.811481905120e-01 2.799766228340e-01 2.788636537297e-01 2.778093317677e-01 2.768173726849e-01 2.758899763331e-01 2.750261254996e-01 2.742266822299e-01 2.734891185574e-01 2.728166665876e-01 2.722085660963e-01 2.716679123513e-01 2.711945424066e-01 2.707899947074e-01 2.704529265360e-01 2.701821775101e-01 2.699781910973e-01 2.698425512969e-01 2.697780963146e-01 2.697812534389e-01 2.698546100000e-01 2.699946190917e-01 2.702021665688e-01 2.704769298330e-01 2.708198906952e-01 2.712316551142e-01 2.717105940643e-01 2.722560085577e-01 2.728670593341e-01 2.735419392299e-01 2.742820229317e-01 2.750868099702e-01 2.759569343693e-01 2.768894740991e-01 2.778836644889e-01 2.789390426721e-01 2.800537423346e-01 2.812282288761e-01 2.824624871635e-01 2.837551120303e-01 2.851049776830e-01 2.865092043213e-01 2.879668813113e-01 2.894796463167e-01 2.910447714972e-01 2.926624933690e-01 2.943310295752e-01 2.960490712030e-01 2.978147557586e-01 2.996267702624e-01 3.014835119435e-01 3.033877452173e-01 3.053353499245e-01 3.073248140526e-01 3.093561534204e-01 3.114271254023e-01 3.135367005947e-01 3.156838492624e-01 3.178685609226e-01 3.200875407579e-01 3.223417010057e-01 3.246290193799e-01 3.269478966313e-01 3.292986933837e-01 3.316801414261e-01 3.340890397477e-01 3.365284620063e-01 3.389927736085e-01 3.414832595311e-01 3.439995137747e-01 3.465395035274e-01 3.491025733966e-01 3.516871797806e-01 3.542925827655e-01 3.569183476577e-01 3.595632753806e-01 3.622264632702e-01 3.649062565122e-01 3.676044450591e-01 3.703162590805e-01 3.730422074936e-01 3.757832449991e-01 3.785358614033e-01 3.813021966170e-01 3.840794257441e-01 3.868679156450e-01 3.896657410425e-01 3.924716490796e-01 3.952864951858e-01 3.981087420517e-01 4.009387443634e-01 4.037739529706e-01 4.066150563631e-01 4.094599537577e-01 4.123090207878e-01 4.151624921595e-01 4.180172679058e-01 4.208762179184e-01 4.237354198333e-01 4.265952895208e-01 4.294556965051e-01 4.323150635708e-01 4.351748693877e-01 4.380312325543e-01 4.408865182585e-01 4.437386653266e-01 4.465872519163e-01 4.494326719426e-01 4.522724897903e-01 4.551076651774e-01 4.579369294813e-01 4.607597072131e-01 4.635763538900e-01 4.663851118597e-01 4.691881349323e-01 4.719808330789e-01 4.747666148310e-01 4.775424440701e-01 4.803079928676e-01 4.830642202569e-01 4.858097153670e-01 4.885442292664e-01 4.912676692161e-01 4.939781568737e-01 4.966760322093e-01 4.993604264199e-01 5.020319323944e-01 5.046893962880e-01 5.073335353507e-01 5.099608192348e-01 5.125748550643e-01 5.151722198035e-01 5.177539509343e-01 5.203204130736e-01 5.228690058031e-01 5.254004563021e-01 5.279149590053e-01 5.304101965735e-01 5.328885552973e-01 5.353472589570e-01 5.377872756094e-01 5.402074613520e-01 5.426073136047e-01 5.449870468239e-01 5.473453121309e-01 5.496824326123e-01 5.519992129463e-01 5.542928430015e-01 5.565644345861e-01 5.588133346979e-01 5.610391643962e-01 5.632420544508e-01 5.654210272780e-01 5.675768092522e-01 5.697070582228e-01 5.718136868618e-01 5.738948556054e-01 5.759514466498e-01 5.779820426473e-01 5.799852055857e-01 5.819639547498e-01 5.839141322977e-01 5.858376015818e-01 5.877345720896e-01 5.896039340687e-01 5.914442684697e-01 5.932561306821e-01 5.950402079012e-01 5.967946410450e-01 5.985208293767e-01 6.002174591425e-01 6.018835271927e-01 6.035201790115e-01 6.051267554592e-01 6.067022785297e-01 6.082472268165e-01 6.097607829145e-01 6.112428955831e-01 6.126922120662e-01 6.141109430654e-01 6.154958367930e-01 6.168495108328e-01 6.181691357237e-01 6.194566043677e-01 6.207097941410e-01 6.219298247245e-01 6.231164877033e-01 6.242679862116e-01 6.253866486886e-01 6.264699842620e-01 6.275194902106e-01 6.285330704500e-01 6.295118699217e-01 6.304550717416e-01 6.313635228165e-01 6.322350769670e-01 6.330710180464e-01 6.338698734467e-01 6.346324768008e-01 6.353592142707e-01 6.360485773479e-01 6.367017889575e-01 6.373168345665e-01 6.378953902472e-01 6.384362964053e-01 6.389392084465e-01 6.394049219870e-01 6.398332674086e-01 6.402229328130e-01 6.405745431809e-01 6.408877445472e-01 6.411627090628e-01 6.413989523588e-01 6.415969841109e-01 6.417553064932e-01 6.418755842028e-01 6.419569883742e-01 6.419989945690e-01 6.420023095603e-01 6.419664712845e-01 6.418909304349e-01 6.417767505565e-01 6.416224912352e-01 6.414301243220e-01 6.411985114280e-01 6.409271919269e-01 6.406172300460e-01 6.402676475149e-01 6.398787340127e-01 6.394504089808e-01 6.389824560940e-01 6.384751862149e-01 6.379297121729e-01 6.373448068669e-01 6.367211940582e-01 6.360573901658e-01 6.353558738349e-01 6.346152744370e-01 6.338360554755e-01 6.330191996803e-01 6.321631012271e-01 6.312699393788e-01 6.303374811976e-01 6.293680471917e-01 6.283614571873e-01 6.273168440826e-01 6.262352635365e-01 6.251172372207e-01 6.239617180596e-01 6.227700726794e-01 6.215423578838e-01 6.202790239228e-01 6.189795896501e-01 6.176455615335e-01 6.162773412765e-01 6.148737254930e-01 6.134352581541e-01 6.119642396794e-01 6.104596994761e-01 6.089232251859e-01 6.073537198499e-01 6.057523352825e-01 6.041197967489e-01 6.024562873066e-01 6.007626760999e-01 5.990389400012e-01 5.972853733096e-01 5.955042081807e-01 5.936951740078e-01 5.918580124984e-01 5.899952422599e-01 5.881054656600e-01 5.861923133517e-01 5.842524100443e-01 5.822903163001e-01 5.803067786557e-01 5.782987391262e-01 5.762704908098e-01 5.742220399192e-01 5.721539595963e-01 5.700676114619e-01 5.679643167581e-01 5.658440022592e-01 5.637084521252e-01 5.615593560638e-01 5.593961936323e-01 5.572205899465e-01 5.550347320381e-01 5.528391015275e-01 5.506345064685e-01 5.484234189698e-01 5.462063656453e-01 5.439844289493e-01 5.417600055481e-01 5.395323676807e-01 5.373056847719e-01 5.350781932239e-01 5.328553497323e-01 5.306360537742e-01 5.284223781799e-01 5.262160176554e-01 5.240183493149e-01 5.218322150258e-01 5.196575454320e-01 5.174984165054e-01 5.153541006331e-01 5.132282652174e-01 5.111212840958e-01 5.090374121509e-01 5.069755472523e-01 5.049396156501e-01 5.029313654273e-01 5.009513999761e-01 4.990052321961e-01 4.970900504473e-01 4.952113925182e-01 4.933711758486e-01 4.915706402520e-01 4.898118451880e-01 4.880961514409e-01 4.864286384581e-01 4.848078927382e-01 4.832389185697e-01 4.817223971631e-01 4.802611156719e-01 4.788567876098e-01 4.775107541466e-01 4.762281370554e-01 4.750074847897e-01 4.738526886287e-01 4.727662249429e-01 4.717492905500e-01 4.708040232508e-01 4.699321265511e-01 4.691370769636e-01 4.684181922066e-01 4.677794815053e-01 4.672226277006e-01 4.667472965187e-01 4.663569295105e-01 4.660530958972e-01 4.658370372900e-01 4.657084955550e-01 4.656712304320e-01 4.657257756215e-01 4.658728872851e-01 4.661123697838e-01 4.664472384366e-01 4.668766290627e-01 4.674032051742e-01 4.680255138797e-01 4.687457674410e-01 4.695638576468e-01 4.704790726380e-01 4.714933603143e-01 4.726048982427e-01 4.738148211716e-01 4.751233146716e-01 4.765277759488e-01 4.780309560959e-01 4.796298699889e-01 4.813248135484e-01 4.831153040404e-01 4.849993701105e-01 4.869784583419e-01 4.890482699009e-01 4.912114171418e-01 4.934631437376e-01 4.958047983191e-01 4.982331872719e-01 5.007475527945e-01 5.033474756601e-01 5.060290669406e-01 5.087934806801e-01 5.116339006793e-01 5.145547381525e-01 5.175505641573e-01 5.206188412212e-01 5.237592813495e-01 5.269682993985e-01 5.302461564323e-01 5.335878216690e-01 5.369928312364e-01 5.404598694445e-01 5.439838769645e-01 5.475652203071e-01 5.512007724647e-01 5.548881965044e-01 5.586249767249e-01 5.624087765891e-01 5.662379645375e-01 5.701078325907e-01 5.740204247718e-01 5.779690141212e-01 5.819525649606e-01 5.859703053393e-01 5.900166295762e-01 5.940923021471e-01 5.981922357329e-01 6.023173531256e-01 6.064616341478e-01 6.106261332543e-01 6.148068747173e-01 6.190006197560e-01 6.232067388229e-01 6.274216604154e-01 6.316444318678e-01 6.358710774303e-01 6.401012782519e-01 6.443318742603e-01 6.485594141866e-01 6.527831524859e-01 6.569999739160e-01 6.612083937878e-01 6.654065904918e-01 6.695912124001e-01 6.737601293797e-01 6.779116386750e-01 6.820446648652e-01 6.861556930696e-01 6.902432274508e-01 6.943065997774e-01 6.983406964759e-01 7.023463787602e-01 7.063200675076e-01 7.102611127409e-01 7.141669898689e-01 7.180347594231e-01 7.218648267661e-01 7.256525280015e-01 7.293976381727e-01 7.330976051636e-01 7.367519483552e-01 7.403590290094e-01 7.439135426839e-01 7.474184574052e-01 7.508683293033e-01 7.542634798386e-01 7.576032035193e-01 7.608834304357e-01 7.641051098651e-01 7.672646829896e-01 7.703622688818e-01 7.733947449975e-01 7.763612184986e-01 7.792600455232e-01 7.820905675356e-01 7.848506484753e-01 7.875380477100e-01 7.901536604678e-01 7.926937601533e-01 7.951587521933e-01 7.975468408565e-01 7.998570834021e-01 8.020875927725e-01 8.042383606578e-01 8.063069172536e-01 8.082932091025e-01 8.101965331639e-01 8.120141642183e-01 8.137474394478e-01 8.153936709754e-01 8.169533707224e-01 8.184231547250e-01 8.198050740206e-01 8.210958544799e-01 8.222962700138e-01 8.234044509877e-01 8.244217159270e-01 8.253452428475e-01 8.261753743381e-01 8.269123273536e-01 8.275533551027e-01 8.281011262289e-01 8.285534648299e-01 8.289107413655e-01 8.291716099332e-01 8.293361847977e-01 8.294060240929e-01 8.293776391329e-01 8.292545172002e-01 8.290324551071e-01 8.287162704584e-01 8.283019918087e-01 8.277922491667e-01 8.271863914845e-01 8.264820642596e-01 8.256855279537e-01 8.247907935215e-01 8.238024514131e-01 8.227200152878e-01 8.215427680757e-01 8.202745186281e-01 8.189124018708e-01 8.174593840359e-01 8.159144192510e-01 8.142818743338e-01 8.125584284375e-01 8.107473813443e-01 8.088509052447e-01 8.068662735864e-01 8.047999354245e-01 8.026482336725e-01 8.004166658857e-01 7.981034521348e-01 7.957129702411e-01 7.932468440396e-01 7.907025954063e-01 7.880892458493e-01 7.854018881010e-01 7.826473991329e-01 7.798250999875e-01 7.769389517018e-01 7.739914280418e-01 7.709822353960e-01 7.679184914452e-01 7.647973088300e-01 7.616250867172e-01 7.584044989835e-01 7.551360979043e-01 7.518267987013e-01 7.484756045608e-01 7.450896907668e-01 7.416689519788e-01 7.382191965450e-01 7.347437321613e-01 7.312453168445e-01 7.277299077477e-01 7.241978116894e-01 7.206577688623e-01 7.171093470747e-01 7.135605742276e-01 7.100142715625e-01 7.064723642238e-01 7.029471116334e-01 6.994325680326e-01 6.959444419185e-01 6.924773969054e-01 6.890439309195e-01 6.856467966018e-01 6.822886091928e-01 6.789827630829e-01 6.757218815760e-01 6.725257865405e-01 6.693868386228e-01 6.663209648180e-01 6.633290353886e-01 6.604127435212e-01 6.575894304552e-01 6.548494781486e-01 6.522143154934e-01 6.496746688554e-01 6.472474411579e-01 6.449321441108e-01 6.427347459053e-01 6.406658510282e-01 6.387197251853e-01 6.369158837660e-01 6.352459484366e-01 6.337252011240e-01 6.323515409295e-01 6.311319847312e-01 6.300733367905e-01 6.291725683370e-01 6.284435311245e-01 6.278803604136e-01 6.274916992658e-01 6.272784320770e-01 6.272437575047e-01 6.273910485182e-01 6.277187478394e-01 6.282324614557e-01 6.289309900902e-01 6.298150377157e-01 6.308880489600e-01 6.321460533855e-01 6.335926434262e-01 6.352253053685e-01 6.370411610730e-01 6.390431042019e-01 6.412248401470e-01 6.435899499640e-01 6.461300966990e-01 6.488452249173e-01 6.517319373752e-01 6.547843378573e-01 6.580040732649e-01 6.613797015295e-01 6.649137138483e-01 6.685971878099e-01 6.724257199193e-01 6.763961263916e-01 6.804987765210e-01 6.847347385867e-01 6.890914373706e-01 6.935663639845e-01 6.981528644496e-01 7.028432724231e-01 7.076342282661e-01 7.125147662890e-01 7.174830160491e-01 7.225276219746e-01 7.276439982015e-01 7.328255446568e-01 7.380630958602e-01 7.433507104030e-01 7.486822295095e-01 7.540476677694e-01 7.594442687968e-01 7.648593344570e-01 7.702901818232e-01 7.757280230118e-01 7.811629105508e-01 7.865936868096e-01 7.920054932510e-01 7.974001577859e-01 8.027613156166e-01 8.080889212243e-01 8.133741874293e-01 8.186048615076e-01 8.237837737838e-01 8.288939128042e-01 8.339372330667e-01 8.389009982862e-01 8.437816578354e-01 8.485738302384e-01 8.532676653455e-01 8.578609437870e-01 8.623435995410e-01 8.667140325115e-01 8.709635778851e-01 8.750873437899e-01 8.790793808296e-01 8.829377004118e-01 8.866534508804e-01 8.902242536684e-01 8.936443173964e-01 8.969103002464e-01 9.000183141367e-01 9.029617936081e-01 9.057423798933e-01 9.083506845272e-01 9.107901125438e-01 9.130516684875e-01 9.151389776753e-01 9.170467768996e-01 9.187732940090e-01 9.203195147430e-01 9.216810953833e-01 9.228625924373e-01 9.238569686178e-01 9.246743461397e-01 9.253042083035e-01 9.257568843985e-01 9.260314134213e-01 9.261274206415e-01 9.260548039036e-01 9.258061558621e-01 9.253972472679e-01 9.248213542379e-01 9.240915568757e-01 9.232117236026e-01 9.221842906717e-01 9.210202744105e-01 9.197255913467e-01 9.183078632333e-01 9.167759132594e-01 9.151410154237e-01 9.134081454354e-01 9.115954336790e-01 9.097025211365e-01 9.077530157740e-01 9.057512004287e-01 9.037122977851e-01 9.016528992996e-01 8.995793007045e-01 8.975141512846e-01 8.954627183555e-01 8.934494813642e-01 8.914822039247e-01 8.895814441570e-01 8.877595082795e-01 8.860324204345e-01 8.844196452220e-01 8.829292783444e-01 8.815859878748e-01 8.803961785633e-01 8.793820232355e-01 8.785526667844e-01 8.779255391199e-01 8.775139938242e-01 8.773250612790e-01 8.773775730881e-01 8.776752001974e-01 8.782351576710e-01 8.790567053786e-01 8.801575113528e-01 8.815344190036e-01 8.831944212229e-01 8.851459930720e-01 8.873805112320e-01 8.899082898124e-01 8.927215955491e-01 8.958209176662e-01 8.992001032134e-01 9.028541684339e-01 9.067770306498e-01 9.109585582740e-01 9.153909199110e-01 9.200622868532e-01 9.249608674769e-01 9.300731367942e-01 9.353882490598e-01 9.408855689750e-01 9.465571113721e-01 9.523790246933e-01 9.583410366501e-01 9.644225561648e-01 9.706061291265e-01 9.768791703411e-01 9.832171903882e-01 9.896096274756e-01 9.960326071676e-01 1.002475459976e+00 1.008916137459e+00 1.015341745830e+00 1.021733712715e+00 1.028077190342e+00 1.034360762143e+00 1.040563102322e+00 1.046681402607e+00 1.052690017396e+00 1.058589063655e+00 1.064358229909e+00 1.069991887429e+00 1.075480821368e+00 1.080813012227e+00 1.085984354607e+00 1.090984703738e+00 1.095811337128e+00 1.100455159775e+00 1.104916163131e+00 1.109186014427e+00 1.113265177913e+00 1.117148787342e+00 1.120836476943e+00 1.124330871151e+00 1.127621133399e+00 1.130720854513e+00 1.133615891194e+00 1.136318715108e+00 1.138823812473e+00 1.141132308406e+00 1.143248136257e+00 1.145169404506e+00 1.146900814623e+00 1.148438317817e+00 1.149790149934e+00 1.150948106993e+00 1.151921719757e+00 1.152704577290e+00 1.153298875442e+00 1.153707263224e+00 1.153919719865e+00 1.153947958694e+00 1.153779475521e+00 1.153419432781e+00 1.152860029444e+00 1.152103546035e+00 1.151143982313e+00 1.149978194831e+00 1.148606676514e+00 1.147020370253e+00 1.145224024493e+00 1.143204587806e+00 1.140969014986e+00 1.138506572720e+00 1.135818533323e+00 1.132904296482e+00 1.129759381992e+00 1.126388230621e+00 1.122784240921e+00 1.118956235749e+00 1.114898610975e+00 1.110622607979e+00 1.106125359334e+00 1.101417213885e+00 1.096502627394e+00 1.091390702020e+00 1.086091812961e+00 1.080613002941e+00 1.074974102883e+00 1.069180021853e+00 1.063252774464e+00 1.057204108570e+00 1.051053727012e+00 1.044819323414e+00 1.038519397755e+00 1.032178874262e+00 1.025811762729e+00 1.019447324754e+00 1.013101606100e+00 1.006803871958e+00 1.000569407944e+00 9.944279478820e-01 9.883980322205e-01 9.825013324032e-01 9.767640728754e-01 9.712025856629e-01 9.658410940737e-01 9.606928320953e-01 9.557860672659e-01 9.511266528747e-01 9.467387610680e-01 9.426327188793e-01 9.388209329236e-01 9.353187581676e-01 9.321276810154e-01 9.292668581220e-01 9.267315057849e-01 9.245358949739e-01 9.226752555133e-01 9.211557471359e-01 9.199759373247e-01 9.191306799100e-01 9.186235133378e-01 9.184375637782e-01 9.185779990411e-01 9.190236736086e-01 9.197730051201e-01 9.208088031565e-01 9.221160539445e-01 9.236818393927e-01 9.254811800569e-01 9.275058516084e-01 9.297213699370e-01 9.321187169811e-01 9.346637590727e-01 9.373384487929e-01 9.401142371645e-01 9.429667611172e-01 9.458732144369e-01 9.488025406231e-01 9.517366450483e-01 9.546450120577e-01 9.575125852475e-01 9.603110662127e-01 9.630307398980e-01 9.656477849188e-01 9.681549922738e-01 9.705413439353e-01 9.727973581911e-01 9.749294631307e-01 9.769264415477e-01 9.788062984626e-01 9.805666650665e-01 9.822287316435e-01 9.838060520638e-01 9.853153584869e-01 9.867840930523e-01 9.882298703216e-01 9.896874276921e-01 9.911780707430e-01 9.927373165220e-01 9.943878338318e-01 9.961651340559e-01 9.980935623694e-01 1.000202112129e+00 1.002521856679e+00 1.005068593938e+00 1.007876313164e+00 1.010955909458e+00 1.014334749276e+00 1.018024160182e+00 1.022043380368e+00 1.026404763658e+00 1.031116861707e+00 1.036192659986e+00 1.041636236474e+00 1.047458959904e+00 1.053655271021e+00 1.060234265396e+00 1.067186241864e+00 1.074509533562e+00 1.082191829495e+00 1.090215661237e+00 1.098566199466e+00 1.107207798662e+00 1.116114220152e+00 1.125237230398e+00 1.134537140082e+00 1.143951301936e+00 1.153421160163e+00 1.162880086477e+00 1.172249303159e+00 1.181458173690e+00 1.190422103162e+00 1.199064999289e+00 1.207304078788e+00 1.215066303184e+00 1.222278160665e+00 1.228875781494e+00 1.234808068968e+00 1.240021691658e+00 1.244491384069e+00 1.248187245977e+00 1.251106071974e+00 1.253245957465e+00 1.254623793873e+00 1.255264914475e+00 1.255198295652e+00 1.254469815199e+00 1.253114652961e+00 1.251188664141e+00 1.248727750762e+00 1.245781261073e+00 1.242378648640e+00 1.238551062142e+00 1.234316205980e+00 1.229682016750e+00 1.224653345166e+00 1.219212615134e+00 1.213353566022e+00 1.207044941739e+00 1.200270546686e+00 1.193003553619e+00 1.185224432422e+00 1.176922576874e+00 1.168092149228e+00 1.158746893395e+00 1.148903747825e+00 1.138606178789e+00 1.127900177931e+00 1.116857237563e+00 1.105552771008e+00 1.094075175544e+00 1.082524407187e+00 1.070997005271e+00 1.059600481167e+00 1.048428763764e+00 1.039359972672e+00 1.029676783943e+00 1.019820795212e+00 1.010393200740e+00 1.001965346645e+00 9.949019158018e-01 9.892582124756e-01 9.847480229169e-01 9.808536097174e-01 9.770141637175e-01 9.728002809363e-01 9.680638545727e-01 9.630075720078e-01 9.581140518130e-01 9.539931522570e-01 9.512002403740e-01 9.500399256295e-01 9.504658433533e-01 9.520908209612e-01 9.543241818807e-01 9.565452921792e-01 9.583218012004e-01 9.595368109732e-01 9.604077716352e-01 9.614209025999e-01 9.631658835425e-01 9.661251048234e-01 9.705012960361e-01 9.761497520595e-01 9.825971414678e-01 9.891927895168e-01 9.953181764158e-01 1.000558850432e+00 1.004819461753e+00 1.008356439438e+00 1.011685620552e+00 1.015391823627e+00 1.019955210424e+00 1.025578313680e+00 1.032111288308e+00 1.039093256606e+00 1.045902180336e+00 1.051930035084e+00 1.056766971607e+00 1.060324056529e+00 1.062829749515e+00 1.064745024134e+00 1.066625487892e+00 1.068911759357e+00 1.071779594622e+00 1.075082520956e+00 1.078385234934e+00 1.081078383330e+00 1.082584045264e+00 1.082516104922e+00 1.080780127115e+00 1.077607112989e+00 1.073487622600e+00 1.068992837853e+00 1.064627730517e+00 1.060662846641e+00 1.057064792086e+00 1.053511840529e+00 1.049535588224e+00 1.044674449954e+00 1.038639947274e+00 1.031438485560e+00 1.023378676203e+00 1.014978367308e+00 1.006819192327e+00 9.993405504936e-01 9.926629973923e-01 9.865050154935e-01 9.801666845484e-01 9.725420685787e-01 9.620980389978e-01 9.458844539239e-01 9.201126391817e-01 8.673962226332e-01 8.032889474568e-01 7.526430619088e-01 7.400664748322e-01 7.715038645533e-01 8.285651366633e-01 8.832100629535e-01 9.130964305289e-01 9.074780340861e-01 8.682507643581e-01 8.096468208441e-01 7.559561151067e-01 7.331602762648e-01 7.525873881266e-01 8.014362456487e-01 8.535295156525e-01 8.856461113268e-01 8.854285458435e-01 8.533029126190e-01 8.024676286905e-01 7.567006401148e-01 7.418545320866e-01 7.692992447054e-01 8.263979485420e-01 8.869349880766e-01 9.269452598880e-01 9.324546129599e-01 9.014116872017e-01 8.438740800588e-01 7.809701772393e-01 7.398649614318e-01 7.401012251864e-01 7.785536775930e-01 8.321816882068e-01 8.749116164407e-01 8.892918733786e-01 8.699162376680e-01 8.236413980218e-01 7.683596453781e-01 7.285608486823e-01 7.236711710294e-01 7.539410095488e-01 8.001929475420e-01 8.380469830081e-01 8.498997989420e-01 8.294125544189e-01 7.824765505333e-01 7.267346276013e-01 6.878838303893e-01 6.876054744901e-01 7.271491869199e-01 7.863105553066e-01 8.392598021024e-01 8.672109456125e-01 8.625177282440e-01 8.290895261514e-01 7.814778015471e-01 7.416618455619e-01 7.301370746265e-01 7.528996067209e-01 7.970252357846e-01 8.408885300005e-01 8.665162721550e-01 8.655424923911e-01 8.406072305384e-01 8.044172490462e-01 7.760360930404e-01 7.722639135901e-01 7.969018561088e-01 8.379481735248e-01 8.761016121568e-01 8.950531660933e-01 8.871070112203e-01 8.551255862384e-01 8.122658620087e-01 7.788841134707e-01 7.738489086360e-01 8.024080851785e-01 8.521552618448e-01 9.021445058422e-01 9.341871953992e-01 9.386623780180e-01 9.161994595827e-01 8.772098652889e-01 8.393735381851e-01 8.211648880911e-01 8.318939054435e-01 8.655567553981e-01 9.054599789688e-01 9.353647144149e-01 9.651878755608e-01
 1.049500531582e+00 1.048806458155e+00 1.048099850835e+00 1.047466692822e+00 1.046942988227e+00 1.046495353582e+00 1.046066592107e+00 1.045603141861e+00 1.045058262918e+00 1.044399128769e+00 1.043642371095e+00 1.042869534659e+00 1.042180771693e+00 1.041623280262e+00 1.041164978901e+00 1.040732603552e+00 1.040244507117e+00 1.039631419919e+00 1.038872278947e+00 1.038020407506e+00 1.037194625829e+00 1.036493343285e+00 1.035925366953e+00 1.035416865950e+00 1.034874330770e+00 1.034236542148e+00 1.033477668173e+00 1.032611812057e+00 1.031699103505e+00 1.030826647051e+00 1.030059914444e+00 1.029410345135e+00 1.028827190201e+00 1.028225404754e+00 1.027521568685e+00 1.026667484778e+00 1.025693523007e+00 1.024700208960e+00 1.023795957211e+00 1.023027343497e+00 1.022357318132e+00 1.021704534276e+00 1.020982302920e+00 1.020133572573e+00 1.019151702417e+00 1.018089111499e+00 1.017040527744e+00 1.016089648416e+00 1.015265557478e+00 1.014534898166e+00 1.013819858036e+00 1.013028222828e+00 1.012092734302e+00 1.011014802393e+00 1.009867045045e+00 1.008757375181e+00 1.007769020814e+00 1.006917235144e+00 1.006147627848e+00 1.005358191605e+00 1.004443820151e+00 1.003357503137e+00 1.002143188048e+00 1.000907513421e+00 9.997558644814e-01 9.987354919072e-01 9.978186519854e-01 9.969246708283e-01 9.959622344448e-01 9.948740864570e-01 9.936649198805e-01 9.923893586713e-01 9.911152106197e-01 9.898947223547e-01 9.887546499725e-01 9.876881585757e-01 9.866482574680e-01 9.855699715360e-01 9.843956129742e-01 9.831088273565e-01 9.817388802807e-01 9.803536813994e-01 9.790292117887e-01 9.778054271201e-01 9.766650124059e-01 9.755442289229e-01 9.743730222744e-01 9.731108079734e-01 9.717535033052e-01 9.703325594638e-01 9.689040249368e-01 9.675253426095e-01 9.662359283600e-01 9.650429352055e-01 9.639031117688e-01 9.627437924261e-01 9.614832426841e-01 9.600828282228e-01 9.585784740730e-01 9.570665786071e-01 9.556507204135e-01 9.543792602749e-01 9.532184086938e-01 9.520626257458e-01 9.507969666769e-01 9.493619916408e-01 9.477885876393e-01 9.461712056464e-01 9.446065299767e-01 9.431481940942e-01 9.417813036444e-01 9.404440162107e-01 9.390658365898e-01 9.376002537893e-01 9.360292304800e-01 9.343669619981e-01 9.326512845900e-01 9.309451131030e-01 9.293164967965e-01 9.278131938012e-01 9.264220562738e-01 9.250582583603e-01 9.236017431499e-01 9.219636228849e-01 9.201510639069e-01 9.182765687878e-01 9.165045718371e-01 9.149459548153e-01 9.135831952153e-01 9.122713815654e-01 9.108258498957e-01 9.091351931562e-01 9.072238644673e-01 9.052387934640e-01 9.033562907877e-01 9.016757296630e-01 9.001650328013e-01 8.986961825234e-01 8.971248022277e-01 8.953633013745e-01 8.934254911752e-01 8.914090890158e-01 8.894407154790e-01 8.876056929972e-01 8.859156655167e-01 8.843082475899e-01 8.826728025266e-01 8.809089799616e-01 8.789871567731e-01 8.769598640103e-01 8.749272427547e-01 8.729801445032e-01 8.711497959625e-01 8.693882937933e-01 8.676052421442e-01 8.657296380085e-01 8.637483775958e-01 8.617007717390e-01 8.596430836991e-01 8.576219063940e-01 8.556517485710e-01 8.537149083229e-01 8.517865701111e-01 8.498404343450e-01 8.478555772360e-01 8.458222581994e-01 8.437479577103e-01 8.416589338653e-01 8.395809582601e-01 8.375279639351e-01 8.354944684145e-01 8.334553086552e-01 8.313848812194e-01 8.292745924814e-01 8.271329810737e-01 8.249763063362e-01 8.228166977853e-01 8.206635433073e-01 8.185153672628e-01 8.163652367968e-01 8.142024692013e-01 8.120174876752e-01 8.098076942138e-01 8.075763615721e-01 8.053386938577e-01 8.031020152836e-01 8.008645414137e-01 7.986163069854e-01 7.963514300269e-01 7.940748552595e-01 7.917938842765e-01 7.895148079955e-01 7.872301037681e-01 7.849288362208e-01 7.826080128667e-01 7.802729881863e-01 7.779350898260e-01 7.755954194210e-01 7.732487699626e-01 7.708838298333e-01 7.684976690181e-01 7.660962883506e-01 7.636878453247e-01 7.612754616460e-01 7.588555408487e-01 7.564228876561e-01 7.539786091921e-01 7.515243023694e-01 7.490631994767e-01 7.465943911258e-01 7.441150665279e-01 7.416247244704e-01 7.391245413544e-01 7.366154573023e-01 7.340955937973e-01 7.315654897336e-01 7.290224270046e-01 7.264695355301e-01 7.239086776756e-01 7.213439174443e-01 7.187696861250e-01 7.161848207063e-01 7.135881216838e-01 7.109820572461e-01 7.083694096337e-01 7.057502418584e-01 7.031234692589e-01 7.004843097169e-01 6.978318613470e-01 6.951689937586e-01 6.924997486481e-01 6.898232543749e-01 6.871370979717e-01 6.844388709848e-01 6.817281311821e-01 6.790103010374e-01 6.762860533569e-01 6.735558824509e-01 6.708177798238e-01 6.680696639486e-01 6.653111108838e-01 6.625465113654e-01 6.597754602516e-01 6.569955140583e-01 6.542056412780e-01 6.514067293933e-01 6.485995950369e-01 6.457852712901e-01 6.429632946424e-01 6.401328375153e-01 6.372936330721e-01 6.344455312818e-01 6.315931610923e-01 6.287314640196e-01 6.258641103718e-01 6.229889949136e-01 6.201058726523e-01 6.172161194158e-01 6.143187418784e-01 6.114149654682e-01 6.085040167338e-01 6.055868179280e-01 6.026627852823e-01 5.997320474100e-01 5.967953281159e-01 5.938511526367e-01 5.909010571492e-01 5.879457191979e-01 5.849841597066e-01 5.820152676725e-01 5.790411043595e-01 5.760610555138e-01 5.730752366569e-01 5.700852535262e-01 5.670895158262e-01 5.640884140725e-01 5.610830948451e-01 5.580737368112e-01 5.550590365030e-01 5.520386831045e-01 5.490151414315e-01 5.459872023288e-01 5.429544058388e-01 5.399184273906e-01 5.368799716964e-01 5.338360633722e-01 5.307886731485e-01 5.277394258932e-01 5.246866423501e-01 5.216314139030e-01 5.185740156788e-01 5.155145336873e-01 5.124523756843e-01 5.093890893940e-01 5.063229030887e-01 5.032569082551e-01 5.001895924861e-01 4.971204349136e-01 4.940505444271e-01 4.909795716676e-01 4.879092460286e-01 4.848386190666e-01 4.817684735811e-01 4.786989221773e-01 4.756287693330e-01 4.725600956228e-01 4.694934256410e-01 4.664293763529e-01 4.633667773881e-01 4.603063456721e-01 4.572486791797e-01 4.541937155053e-01 4.511422390014e-01 4.480950679820e-01 4.450511217219e-01 4.420132170388e-01 4.389786045044e-01 4.359497259303e-01 4.329264314819e-01 4.299088794692e-01 4.268971277103e-01 4.238930876061e-01 4.208963672866e-01 4.179068050937e-01 4.149250335287e-01 4.119532762574e-01 4.089892327325e-01 4.060355675578e-01 4.030918278825e-01 4.001600916533e-01 3.972369587382e-01 3.943271480948e-01 3.914286877753e-01 3.885429096033e-01 3.856713254064e-01 3.828137578537e-01 3.799713924947e-01 3.771440193575e-01 3.743316042264e-01 3.715353666627e-01 3.687561585085e-01 3.659944599669e-01 3.632510377705e-01 3.605293734042e-01 3.578265739256e-01 3.551457437069e-01 3.524870130153e-01 3.498484216285e-01 3.472311859234e-01 3.446398810991e-01 3.420736404461e-01 3.395326620355e-01 3.370200369826e-01 3.345340046750e-01 3.320755683929e-01 3.296474512563e-01 3.272469903696e-01 3.248783602764e-01 3.225441168883e-01 3.202424804382e-01 3.179748042597e-01 3.157421479091e-01 3.135450996928e-01 3.113852217982e-01 3.092647901807e-01 3.071841704793e-01 3.051432036802e-01 3.031441513684e-01 3.011872204176e-01 2.992717572089e-01 2.974008907888e-01 2.955772486575e-01 2.938015078718e-01 2.920748134913e-01 2.903958051026e-01 2.887656088108e-01 2.871844951650e-01 2.856558550852e-01 2.841792319617e-01 2.827597631357e-01 2.813955589725e-01 2.800877904098e-01 2.788367293105e-01 2.776413338884e-01 2.765036154056e-01 2.754253036109e-01 2.744078152151e-01 2.734541722440e-01 2.725643548005e-01 2.717362947990e-01 2.709698504886e-01 2.702666762672e-01 2.696260448395e-01 2.690525671920e-01 2.685461244126e-01 2.681076872809e-01 2.677357675382e-01 2.674297884935e-01 2.671889425611e-01 2.670158754121e-01 2.669114697695e-01 2.668752363300e-01 2.669089738051e-01 2.670107928447e-01 2.671781116902e-01 2.674123556121e-01 2.677154382148e-01 2.680860203810e-01 2.685249197821e-01 2.690309905391e-01 2.696020769548e-01 2.702371431464e-01 2.709377279838e-01 2.717022355932e-01 2.725323227449e-01 2.734252092607e-01 2.743799449087e-01 2.753957575301e-01 2.764709161113e-01 2.776057483872e-01 2.787998406490e-01 2.800529536022e-01 2.813628196943e-01 2.827278444983e-01 2.841478901337e-01 2.856204018675e-01 2.871452965437e-01 2.887232343079e-01 2.903537699938e-01 2.920323675109e-01 2.937585150234e-01 2.955316644452e-01 2.973512231603e-01 2.992160201243e-01 3.011259641000e-01 3.030793145121e-01 3.050741149937e-01 3.071088422308e-01 3.091819572772e-01 3.112928366984e-01 3.134432059592e-01 3.156292172552e-01 3.178495267046e-01 3.201049542644e-01 3.223916964534e-01 3.247096870325e-01 3.270588048369e-01 3.294366950921e-01 3.318431965005e-01 3.342768834837e-01 3.367372550704e-01 3.392219684748e-01 3.417320159176e-01 3.442647915325e-01 3.468202434813e-01 3.493977482676e-01 3.519947558260e-01 3.546109227931e-01 3.572472982466e-01 3.599015412637e-01 3.625716046138e-01 3.652581661934e-01 3.679596050161e-01 3.706751254509e-01 3.734045517744e-01 3.761462705686e-01 3.789004664774e-01 3.816656091318e-01 3.844406512289e-01 3.872242980195e-01 3.900175535169e-01 3.928178527438e-01 3.956270165800e-01 3.984420541950e-01 4.012633049352e-01 4.040894501597e-01 4.069195553945e-01 4.097539385314e-01 4.125913151897e-01 4.154313243403e-01 4.182734835004e-01 4.211162813438e-01 4.239604486581e-01 4.268034500484e-01 4.296467748771e-01 4.324885753087e-01 4.353298468055e-01 4.381677285634e-01 4.410027237062e-01 4.438348592181e-01 4.466620863737e-01 4.494865379989e-01 4.523042785003e-01 4.551172274142e-01 4.579236035114e-01 4.607236894588e-01 4.635162679514e-01 4.663012856364e-01 4.690780839106e-01 4.718451795985e-01 4.746045699557e-01 4.773533347532e-01 4.800918806169e-01 4.828211327560e-01 4.855384615348e-01 4.882449609958e-01 4.909393855694e-01 4.936205300276e-01 4.962898014908e-01 4.989456509977e-01 5.015881179642e-01 5.042159955722e-01 5.068297847475e-01 5.094275610537e-01 5.120100621378e-01 5.145761794671e-01 5.171276820675e-01 5.196611227605e-01 5.221777209268e-01 5.246769235848e-01 5.271581261119e-01 5.296213085992e-01 5.320674442739e-01 5.344926590013e-01 5.368991750174e-01 5.392861175887e-01 5.416520362411e-01 5.439993427806e-01 5.463243115390e-01 5.486287737245e-01 5.509121517107e-01 5.531716830729e-01 5.554107258543e-01 5.576256480064e-01 5.598173223040e-01 5.619874583779e-01 5.641321735582e-01 5.662532802771e-01 5.683488031592e-01 5.704210025616e-01 5.724680364064e-01 5.744887579480e-01 5.764855652397e-01 5.784544622984e-01 5.803985287693e-01 5.823153589506e-01 5.842051889906e-01 5.860687156923e-01 5.879032941568e-01 5.897101316845e-01 5.914884913736e-01 5.932383821285e-01 5.949601380019e-01 5.966517643739e-01 5.983146072675e-01 5.999471796295e-01 6.015499072541e-01 6.031221302608e-01 6.046642389814e-01 6.061753590496e-01 6.076556446984e-01 6.091049438486e-01 6.105219800280e-01 6.119081235976e-01 6.132607739253e-01 6.145823385718e-01 6.158703683829e-01 6.171245963181e-01 6.183474289235e-01 6.195358527965e-01 6.206902091941e-01 6.218109929700e-01 6.228973931682e-01 6.239497766571e-01 6.249673096694e-01 6.259503431060e-01 6.268983370230e-01 6.278112049218e-01 6.286888138523e-01 6.295306799298e-01 6.303365176462e-01 6.311067839846e-01 6.318405485175e-01 6.325393854479e-01 6.331995839773e-01 6.338236265908e-01 6.344101539251e-01 6.349603886516e-01 6.354731124938e-01 6.359489822142e-01 6.363862731568e-01 6.367862119036e-01 6.371495534713e-01 6.374736867179e-01 6.377601582948e-01 6.380084374018e-01 6.382192437343e-01 6.383909297891e-01 6.385247611338e-01 6.386192765556e-01 6.386749754045e-01 6.386930631504e-01 6.386714226198e-01 6.386109552866e-01 6.385118007042e-01 6.383736625468e-01 6.381966837165e-01 6.379793442832e-01 6.377252059379e-01 6.374301190276e-01 6.370962547929e-01 6.367233166161e-01 6.363117338778e-01 6.358619219398e-01 6.353722043738e-01 6.348443030197e-01 6.342771043347e-01 6.336707292806e-01 6.330256324012e-01 6.323411750577e-01 6.316190584411e-01 6.308583137421e-01 6.300584883753e-01 6.292215417840e-01 6.283449912679e-01 6.274314196435e-01 6.264795230159e-01 6.254903522280e-01 6.244643174492e-01 6.233998946382e-01 6.222995853670e-01 6.211611605397e-01 6.199874571474e-01 6.187766679125e-01 6.175304550317e-01 6.162480278801e-01 6.149313341095e-01 6.135777522341e-01 6.121901577245e-01 6.107684679233e-01 6.093118959448e-01 6.078218615054e-01 6.062995290246e-01 6.047443061230e-01 6.031553379433e-01 6.015347777096e-01 5.998837487808e-01 5.982005242359e-01 5.964887007397e-01 5.947456718113e-01 5.929743180423e-01 5.911736270328e-01 5.893448987041e-01 5.874881000170e-01 5.856059771007e-01 5.836954004688e-01 5.817611294416e-01 5.798020678434e-01 5.778181899188e-01 5.758122259803e-01 5.737831994254e-01 5.717336968702e-01 5.696619241872e-01 5.675716671326e-01 5.654632589324e-01 5.633353010269e-01 5.611917791423e-01 5.590313107750e-01 5.568565739496e-01 5.546680298047e-01 5.524663680995e-01 5.502543190439e-01 5.480307620499e-01 5.457992261050e-01 5.435591112763e-01 5.413114986082e-01 5.390606502578e-01 5.368038864150e-01 5.345451023259e-01 5.322856021801e-01 5.300266398715e-01 5.277690416149e-01 5.255148632485e-01 5.232653169004e-01 5.210220094240e-01 5.187866762153e-01 5.165610843520e-01 5.143477479777e-01 5.121469295396e-01 5.099608532644e-01 5.077916182513e-01 5.056418714029e-01 5.035107395007e-01 5.014040883870e-01 4.993202959549e-01 4.972635807984e-01 4.952342912055e-01 4.932361046965e-01 4.912698885644e-01 4.893380480891e-01 4.874427259367e-01 4.855855509285e-01 4.837706182637e-01 4.819970942044e-01 4.802688750455e-01 4.785888178369e-01 4.769572496093e-01 4.753781405139e-01 4.738511471692e-01 4.723821894709e-01 4.709699389208e-01 4.696184729396e-01 4.683296177957e-01 4.671055389669e-01 4.659481713097e-01 4.648584632843e-01 4.638413424180e-01 4.628953236690e-01 4.620251102984e-01 4.612313762853e-01 4.605160426131e-01 4.598815331987e-01 4.593282526393e-01 4.588599636813e-01 4.584765236931e-01 4.581803549858e-01 4.579732207997e-01 4.578544997333e-01 4.578280645279e-01 4.578944243304e-01 4.580530416846e-01 4.583065480808e-01 4.586559276160e-01 4.591007808518e-01 4.596430958096e-01 4.602813315478e-01 4.610185982004e-01 4.618535559634e-01 4.627872537645e-01 4.638187182318e-01 4.649497022470e-01 4.661789204458e-01 4.675063149540e-01 4.689314766242e-01 4.704539142231e-01 4.720737099100e-01 4.737903305830e-01 4.755996744227e-01 4.775068451009e-01 4.795051065206e-01 4.815966372252e-01 4.837790096731e-01 4.860513174162e-01 4.884124708721e-01 4.908603782692e-01 4.933949050623e-01 4.960117429333e-01 4.987121483865e-01 5.014926522931e-01 5.043525448715e-01 5.072896406419e-01 5.103000890761e-01 5.133861855839e-01 5.165401218793e-01 5.197654204661e-01 5.230570115513e-01 5.264117816282e-01 5.298297135355e-01 5.333067616299e-01 5.368427690471e-01 5.404337728194e-01 5.440769706582e-01 5.477736736670e-01 5.515162142148e-01 5.553064910139e-01 5.591408027741e-01 5.630164641029e-01 5.669312332879e-01 5.708826405892e-01 5.748696282999e-01 5.788859354674e-01 5.829353764049e-01 5.870101245931e-01 5.911094818627e-01 5.952323831105e-01 5.993741466381e-01 6.035345986319e-01 6.077095575505e-01 6.118981982529e-01 6.160976952858e-01 6.203057684477e-01 6.245202976751e-01 6.287382808906e-01 6.329587817165e-01 6.371781825862e-01 6.413948999726e-01 6.456071433740e-01 6.498125821970e-01 6.540088321316e-01 6.581932643029e-01 6.623636707835e-01 6.665188128121e-01 6.706561558847e-01 6.747739719736e-01 6.788700096027e-01 6.829402713674e-01 6.869862160619e-01 6.910032010903e-01 6.949905662971e-01 6.989461855678e-01 7.028684336168e-01 7.067547696981e-01 7.106037638314e-01 7.144129602885e-01 7.181812667990e-01 7.219068196412e-01 7.255871143828e-01 7.292215277161e-01 7.328069109230e-01 7.363418415820e-01 7.398250950289e-01 7.432553449998e-01 7.466302756206e-01 7.499478637742e-01 7.532080123399e-01 7.564070222987e-01 7.595446378693e-01 7.626203297171e-01 7.656303972879e-01 7.685764828649e-01 7.714541510061e-01 7.742635823418e-01 7.770028993112e-01 7.796703630069e-01 7.822651668763e-01 7.847861666173e-01 7.872313045334e-01 7.895995758835e-01 7.918903454446e-01 7.941012849133e-01 7.962326242504e-01 7.982828790644e-01 8.002501286049e-01 8.021343214373e-01 8.039346726204e-01 8.056485646297e-01 8.072772327625e-01 8.088188668614e-01 8.102718803225e-01 8.116369199654e-01 8.129127869602e-01 8.140973660826e-01 8.151912851937e-01 8.161936071866e-01 8.171032632236e-01 8.179197800282e-01 8.186425896049e-01 8.192719380130e-01 8.198074263876e-01 8.202459341508e-01 8.205916056101e-01 8.208401290981e-01 8.209940265720e-01 8.210520975199e-01 8.210143477204e-01 8.208805523319e-01 8.206495987683e-01 8.203249181760e-01 8.199017226795e-01 8.193849417377e-01 8.187705923737e-01 8.180617462091e-01 8.172569939260e-01 8.163577087570e-01 8.153644819787e-01 8.142751513553e-01 8.130944209033e-01 8.118202274018e-01 8.104530094541e-01 8.089962327876e-01 8.074473755779e-01 8.058113244734e-01 8.040851761501e-01 8.022716880740e-01 8.003711942552e-01 7.983871150662e-01 7.963183929471e-01 7.941667541146e-01 7.919350293566e-01 7.896214478294e-01 7.872319491097e-01 7.847638617738e-01 7.822228509718e-01 7.796078577757e-01 7.769222799104e-01 7.741687527484e-01 7.713465364041e-01 7.684631272144e-01 7.655151405018e-01 7.625078813664e-01 7.594446706271e-01 7.563260730111e-01 7.531572370515e-01 7.499376503862e-01 7.466744182737e-01 7.433666091227e-01 7.400180560363e-01 7.366355054029e-01 7.332162211381e-01 7.297709396165e-01 7.262967260365e-01 7.228019391471e-01 7.192878659684e-01 7.157581017239e-01 7.122207171186e-01 7.086733438787e-01 7.051283661351e-01 7.015803219348e-01 6.980440017390e-01 6.945168975481e-01 6.910056217775e-01 6.875175783695e-01 6.840508300393e-01 6.806220718490e-01 6.772214185826e-01 6.738682502070e-01 6.705570159427e-01 6.672988255500e-01 6.640995156614e-01 6.609581913753e-01 6.578927441638e-01 6.548922701001e-01 6.519790952105e-01 6.491456767386e-01 6.464059130532e-01 6.437621349937e-01 6.412173267154e-01 6.387852866767e-01 6.364606965195e-01 6.342604806837e-01 6.321792683583e-01 6.302294040221e-01 6.284130777032e-01 6.267341087514e-01 6.252044376565e-01 6.238156083390e-01 6.225871874076e-01 6.215107767732e-01 6.205993450500e-01 6.198521846148e-01 6.192735533756e-01 6.188685122579e-01 6.186358107758e-01 6.185838866125e-01 6.187103767000e-01 6.190187916548e-01 6.195110323604e-01 6.201872050904e-01 6.210503603634e-01 6.220972119019e-01 6.233314780251e-01 6.247521153156e-01 6.263541109336e-01 6.281454890205e-01 6.301158513592e-01 6.322688755580e-01 6.346023292862e-01 6.371070467510e-01 6.397907013095e-01 6.426404488336e-01 6.456607281201e-01 6.488430779559e-01 6.521823910835e-01 6.556793959700e-01 6.593215878333e-01 6.631140092696e-01 6.670414375706e-01 6.711069120533e-01 6.752992255878e-01 6.796141274793e-01 6.840481881143e-01 6.885897041011e-01 6.932400342292e-01 6.979854404964e-01 7.028232076992e-01 7.077473708186e-01 7.127486455897e-01 7.178224649170e-01 7.229613004298e-01 7.281570741297e-01 7.334051298240e-01 7.386946304139e-01 7.440223867501e-01 7.493804954891e-01 7.547583372888e-01 7.601545391164e-01 7.655552375703e-01 7.709619209716e-01 7.763585127462e-01 7.817443193679e-01 7.871110495597e-01 7.924471176048e-01 7.977548649564e-01 8.030160814541e-01 8.082361964413e-01 8.133969031436e-01 8.184992229476e-01 8.235353093951e-01 8.284929183741e-01 8.333750464296e-01 8.381665737225e-01 8.428675945512e-01 8.474691258147e-01 8.519652005037e-01 8.563523960427e-01 8.606214675752e-01 8.647693188583e-01 8.687902366693e-01 8.726789362884e-01 8.764302426685e-01 8.800393316774e-01 8.835005499001e-01 8.868144653474e-01 8.899697171371e-01 8.929674897927e-01 8.958024855034e-01 8.984713815451e-01 9.009720780464e-01 9.032980187056e-01 9.054528351819e-01 9.074278832195e-01 9.092273680898e-01 9.108439006603e-01 9.122818249288e-01 9.135361211705e-01 9.146079909884e-01 9.154992770233e-01 9.162052948222e-01 9.167343782384e-01 9.170784949778e-01 9.172503121905e-01 9.172417105708e-01 9.170616584186e-01 9.167140127982e-01 9.161976754883e-01 9.155230065986e-01 9.146884031550e-01 9.137061712676e-01 9.125748473954e-01 9.113088776110e-01 9.099106859153e-01 9.083879798825e-01 9.067509809756e-01 9.050088522391e-01 9.031712103023e-01 9.012454154327e-01 8.992484344130e-01 8.971835973755e-01 8.950720388860e-01 8.929163785761e-01 8.907380934844e-01 8.885464773003e-01 8.863554562163e-01 8.841844505886e-01 8.820398041435e-01 8.799456598458e-01 8.779087644782e-01 8.759534513141e-01 8.740872149655e-01 8.723328885895e-01 8.707020304390e-01 8.692098568132e-01 8.678761448326e-01 8.667086280618e-01 8.657314386037e-01 8.649488011220e-01 8.643831015910e-01 8.640406005703e-01 8.639373556719e-01 8.640838070093e-01 8.644867820363e-01 8.651600053249e-01 8.661060086661e-01 8.673379064309e-01 8.688525306168e-01 8.706628424382e-01 8.727639881321e-01 8.751577856117e-01 8.778493829789e-01 8.808265585771e-01 8.840949872459e-01 8.876450520267e-01 8.914714239215e-01 8.955657301645e-01 8.999189433002e-01 9.045200085527e-01 9.093595930961e-01 9.144224568498e-01 9.196967900047e-01 9.251672736670e-01 9.308186673998e-01 9.366367414313e-01 9.426009058912e-01 9.487000994367e-01 9.549106373563e-01 9.612200270620e-01 9.676073848944e-01 9.740560490128e-01 9.805513386778e-01 9.870706360523e-01 9.936017249159e-01 1.000123427999e+00 1.006623848304e+00 1.013083030871e+00 1.019489401536e+00 1.025823679675e+00 1.032075380723e+00 1.038232040936e+00 1.044276881865e+00 1.050204632653e+00 1.055994969615e+00 1.061647961614e+00 1.067146939959e+00 1.072486626879e+00 1.077659387784e+00 1.082657748576e+00 1.087476887007e+00 1.092109784263e+00 1.096555557403e+00 1.100806160386e+00 1.104865786656e+00 1.108723841357e+00 1.112386012864e+00 1.115847310345e+00 1.119108603905e+00 1.122174856023e+00 1.125035687470e+00 1.127704998264e+00 1.130172186083e+00 1.132447102578e+00 1.134528054300e+00 1.136415144807e+00 1.138112919044e+00 1.139619741089e+00 1.140941946021e+00 1.142072846957e+00 1.143023760293e+00 1.143784358533e+00 1.144365128351e+00 1.144759081465e+00 1.144968873070e+00 1.144996040178e+00 1.144831637837e+00 1.144485546722e+00 1.143946147390e+00 1.143217804313e+00 1.142293596885e+00 1.141175008619e+00 1.139856611327e+00 1.138335080915e+00 1.136612206041e+00 1.134678436594e+00 1.132538346662e+00 1.130181877546e+00 1.127614906631e+00 1.124828749343e+00 1.121826536043e+00 1.118607099941e+00 1.115169313585e+00 1.111517732445e+00 1.107648144515e+00 1.103572660644e+00 1.099285804022e+00 1.094801245450e+00 1.090118875435e+00 1.085250956229e+00 1.080203947988e+00 1.074990251623e+00 1.069619847266e+00 1.064103914104e+00 1.058463873292e+00 1.052705985964e+00 1.046854497700e+00 1.040920427237e+00 1.034929145752e+00 1.028894456932e+00 1.022839048260e+00 1.016785736104e+00 1.010750059536e+00 1.004761321905e+00 9.988328976361e-01 9.929954932012e-01 9.872608976856e-01 9.816590074198e-01 9.762050493390e-01 9.709187368075e-01 9.658247416116e-01 9.609332572326e-01 9.562690913091e-01 9.518383451038e-01 9.476692302038e-01 9.437610334714e-01 9.401347768257e-01 9.367966438253e-01 9.337556242498e-01 9.310220416054e-01 9.285932084445e-01 9.264841824610e-01 9.246855670811e-01 9.232093021897e-01 9.220434357109e-01 9.211937982801e-01 9.206508062916e-01 9.204095736809e-01 9.204677803805e-01 9.208046940160e-01 9.214232204155e-01 9.222972170733e-01 9.234245627421e-01 9.247809559177e-01 9.263525332426e-01 9.281204559596e-01 9.300602076188e-01 9.321597034764e-01 9.343827929720e-01 9.367216695361e-01 9.391370643047e-01 9.416153231320e-01 9.441248983942e-01 9.466454741175e-01 9.491517079020e-01 9.516182373603e-01 9.540298203722e-01 9.563574697666e-01 9.585934809535e-01 9.607122272551e-01 9.627115810453e-01 9.645742909409e-01 9.662983440261e-01 9.678837079002e-01 9.693261799647e-01 9.706412909137e-01 9.718274829150e-01 9.729102287684e-01 9.738972631353e-01 9.748180175495e-01 9.756927299116e-01 9.765496102029e-01 9.774190750782e-01 9.783287605708e-01 9.793186012903e-01 9.804129944928e-01 9.816555117087e-01 9.830673348468e-01 9.846906736041e-01 9.865477083866e-01 9.886698138760e-01 9.910861575357e-01 9.938126510735e-01 9.968799360975e-01 1.000296063552e+00 1.004087095649e+00 1.008257728341e+00 1.012826398525e+00 1.017796420547e+00 1.023176118600e+00 1.028970138380e+00 1.035176842661e+00 1.041803409164e+00 1.048835695232e+00 1.056277235364e+00 1.064108151257e+00 1.072321317703e+00 1.080892846526e+00 1.089798234158e+00 1.099010331145e+00 1.108484558559e+00 1.118184691923e+00 1.128052428363e+00 1.138038087145e+00 1.148069367056e+00 1.158080539648e+00 1.167999064494e+00 1.177740381037e+00 1.187230745876e+00 1.196384322690e+00 1.205127587581e+00 1.213378044808e+00 1.221071389016e+00 1.228138422723e+00 1.234526207032e+00 1.240192504401e+00 1.245097776556e+00 1.249228150944e+00 1.252565453686e+00 1.255121354038e+00 1.256903297474e+00 1.257939848073e+00 1.258263772187e+00 1.257913485607e+00 1.256936010070e+00 1.255372119483e+00 1.253272908503e+00 1.250675054058e+00 1.247620603506e+00 1.244132692793e+00 1.240234799233e+00 1.235935288278e+00 1.231233665252e+00 1.226127346665e+00 1.220593498081e+00 1.214619065681e+00 1.208174011924e+00 1.201243022456e+00 1.193800117326e+00 1.185835386288e+00 1.177346408924e+00 1.168337837017e+00 1.158834366372e+00 1.148867312905e+00 1.138491653694e+00 1.127763362434e+00 1.116766371096e+00 1.105579708849e+00 1.094298650579e+00 1.083020544402e+00 1.071842694132e+00 1.060865243346e+00 1.050173936123e+00 1.041520246355e+00 1.032277722005e+00 1.022884221288e+00 1.013939973553e+00 1.006007064864e+00 9.994453997479e-01 9.943010552268e-01 9.902792286104e-01 9.868592473844e-01 9.834747984573e-01 9.796960784170e-01 9.753779561418e-01 9.707258946595e-01 9.662212339395e-01 9.624759544026e-01 9.600437690168e-01 9.592273979365e-01 9.599728997770e-01 9.618933289849e-01 9.643941931255e-01 9.668553159207e-01 9.688431667573e-01 9.702423569567e-01 9.712696175123e-01 9.724136581207e-01 9.742614155239e-01 9.772984892675e-01 9.817287607726e-01 9.874096887409e-01 9.938697745060e-01 1.000462308800e+00 1.006571864236e+00 1.011781812938e+00 1.016000005208e+00 1.019485113847e+00 1.022750300027e+00 1.026383823269e+00 1.030869396726e+00 1.036412484704e+00 1.042862977989e+00 1.049763801777e+00 1.056493293057e+00 1.062440897890e+00 1.067194147706e+00 1.070665115226e+00 1.073078963672e+00 1.074901204700e+00 1.076693155784e+00 1.078898638508e+00 1.081703893711e+00 1.084972311955e+00 1.088268017003e+00 1.090987426327e+00 1.092551865724e+00 1.092568768310e+00 1.090938223766e+00 1.087889699640e+00 1.083906792453e+00 1.079560011143e+00 1.075354052761e+00 1.071563082953e+00 1.068155248708e+00 1.064808242169e+00 1.061056381407e+00 1.056428151692e+00 1.050621808672e+00 1.043628601978e+00 1.035733364582e+00 1.027427351510e+00 1.019271936521e+00 1.011693105609e+00 1.004814345032e+00 9.984024145084e-01 9.919170512623e-01 9.847315397354e-01 9.766700690077e-01 9.673444776705e-01 9.291199545461e-01 8.860878882612e-01 8.251073731183e-01 7.711387106992e-01 7.508529721295e-01 7.753047581963e-01 8.304088488697e-01 8.886157314556e-01 9.255743360917e-01 9.277897624087e-01 8.943286648522e-01 8.367832929728e-01 7.777541956132e-01 7.444733625169e-01 7.536604487733e-01 7.981360652039e-01 8.530573648954e-01 8.931335412182e-01 9.028551515897e-01 8.793453996808e-01 8.325504934048e-01 7.836606764601e-01 7.586863151070e-01 7.738440452640e-01 8.227834133515e-01 8.818509364445e-01 9.258877615797e-01 9.382092551577e-01 9.137328679223e-01 8.595405965392e-01 7.943178977234e-01 7.447993350968e-01 7.341757673721e-01 7.654034672959e-01 8.185778653463e-01 8.666304665926e-01 8.893311258174e-01 8.781788132673e-01 8.369997258582e-01 7.810660462584e-01 7.339146526711e-01 7.177823985863e-01 7.388507983023e-01 7.820892257963e-01 8.231786265254e-01 8.423340965607e-01 8.304783095371e-01 7.907828905513e-01 7.384017829520e-01 6.976005945811e-01 6.914667286055e-01 7.255518882995e-01 7.830493107118e-01 8.383991439097e-01 8.711483610954e-01 8.713862838860e-01 8.407185975100e-01 7.917858291330e-01 7.459723846944e-01 7.259157481605e-01 7.421181201272e-01 7.849362889160e-01 8.326444434260e-01 8.650766853003e-01 8.711170399820e-01 8.507131698959e-01 8.143370662680e-01 7.801818537579e-01 7.669038189643e-01 7.826496722744e-01 8.191564503813e-01 8.579490021130e-01 8.813102051157e-01 8.792908294047e-01 8.524067365114e-01 8.117781726142e-01 7.767093548358e-01 7.670169560794e-01 7.908370993020e-01 8.383471223284e-01 8.891131949897e-01 9.238460709028e-01 9.312097715693e-01 9.101100488011e-01 8.696710477061e-01 8.273614058803e-01 8.032273657390e-01 8.095535603650e-01 8.425435125412e-01 8.854311647672e-01 9.202100822020e-01 9.545644215360e-01
 1.041094253880e+00 1.040338891763e+00 1.039569413932e+00 1.038872595543e+00 1.038285832222e+00 1.037778004647e+00 1.037286566355e+00 1.036757878609e+00 1.036146859136e+00 1.035424527892e+00 1.034606547392e+00 1.033771530557e+00 1.033018222672e+00 1.032397005160e+00 1.031875252027e+00 1.031378326456e+00 1.030824137186e+00 1.030146072439e+00 1.029323051811e+00 1.028407841519e+00 1.027516801480e+00 1.026749289164e+00 1.026115771538e+00 1.025542653026e+00 1.024935389295e+00 1.024231520186e+00 1.023406887315e+00 1.022477718704e+00 1.021500263958e+00 1.020562058813e+00 1.019729733380e+00 1.019015360488e+00 1.018367516696e+00 1.017700877974e+00 1.016930829619e+00 1.016011334182e+00 1.014971445984e+00 1.013911546993e+00 1.012939798973e+00 1.012104714303e+00 1.011369820118e+00 1.010651167799e+00 1.009862904724e+00 1.008947721197e+00 1.007899787476e+00 1.006770909571e+00 1.005654026286e+00 1.004634990508e+00 1.003743907548e+00 1.002946567907e+00 1.002165935859e+00 1.001309176387e+00 1.000308908981e+00 9.991638902505e-01 9.979481796415e-01 9.967684829657e-01 9.957118076005e-01 9.947935446972e-01 9.939584115874e-01 9.931033713458e-01 9.921230807410e-01 9.909703614665e-01 9.896880045396e-01 9.883834101252e-01 9.871620978588e-01 9.860733073155e-01 9.850892212464e-01 9.841299119483e-01 9.831019874188e-01 9.819482956114e-01 9.806720758623e-01 9.793261202712e-01 9.779816673977e-01 9.766921420783e-01 9.754854641615e-01 9.743546647965e-01 9.732506769237e-01 9.721068196553e-01 9.708640286632e-01 9.695055215447e-01 9.680648494324e-01 9.666104835637e-01 9.652209671087e-01 9.639332707648e-01 9.627277275023e-01 9.615384775447e-01 9.602955718055e-01 9.589594118341e-01 9.575312846950e-01 9.560433989389e-01 9.545502285820e-01 9.531060890695e-01 9.517483463296e-01 9.504814017669e-01 9.492677936023e-01 9.480363008451e-01 9.467083027473e-01 9.452435891980e-01 9.436735671022e-01 9.420919254669e-01 9.406026206524e-01 9.392581990483e-01 9.380261345311e-01 9.368044128717e-01 9.354754115491e-01 9.339757757968e-01 9.323332803409e-01 9.306422581571e-01 9.290052203123e-01 9.274782180777e-01 9.260476351765e-01 9.246486389652e-01 9.232064655050e-01 9.216712756107e-01 9.200270171040e-01 9.182912552649e-01 9.165075974296e-01 9.147376527420e-01 9.130476807974e-01 9.114798743385e-01 9.100176077908e-01 9.085801544587e-01 9.070479701695e-01 9.053411985942e-01 9.034632724367e-01 9.015262340201e-01 8.996891973218e-01 8.980598361621e-01 8.966239933671e-01 8.952384771747e-01 8.937234908442e-01 8.919679223800e-01 8.899932755575e-01 8.879429381601e-01 8.859936287167e-01 8.842427726593e-01 8.826623322828e-01 8.811247348160e-01 8.794863730153e-01 8.776603272087e-01 8.756582854193e-01 8.735768696488e-01 8.715422134995e-01 8.696391090773e-01 8.678795371439e-01 8.662039464437e-01 8.645019210788e-01 8.626736083773e-01 8.606891431862e-01 8.585981270117e-01 8.564996772468e-01 8.544848602527e-01 8.525857481211e-01 8.507580251025e-01 8.489107200673e-01 8.469728621511e-01 8.449280954850e-01 8.428152550382e-01 8.406918050934e-01 8.386046016174e-01 8.365687412316e-01 8.345673128043e-01 8.325738020738e-01 8.305630945207e-01 8.285139569309e-01 8.264167777926e-01 8.242797740211e-01 8.221273764276e-01 8.199855677866e-01 8.178681309737e-01 8.157706464923e-01 8.136689947820e-01 8.115366910998e-01 8.093648783795e-01 8.071625731111e-01 8.049433356917e-01 8.027213989981e-01 8.005055605586e-01 7.982957357864e-01 7.960840818747e-01 7.938608762360e-01 7.916163957594e-01 7.893452158778e-01 7.870541024408e-01 7.847552051516e-01 7.824575277476e-01 7.801600271711e-01 7.778522543882e-01 7.755286618418e-01 7.731921479061e-01 7.708512407912e-01 7.685122953300e-01 7.661693713841e-01 7.638106515191e-01 7.614330879664e-01 7.590399212405e-01 7.566444464038e-01 7.542473788976e-01 7.518441198839e-01 7.494248905337e-01 7.469827269842e-01 7.445262063820e-01 7.420614985628e-01 7.395936973883e-01 7.371182683482e-01 7.346316585406e-01 7.321332565710e-01 7.296250236714e-01 7.271095132812e-01 7.245875024447e-01 7.220557817215e-01 7.195128884861e-01 7.169606609155e-01 7.143998863725e-01 7.118287747075e-01 7.092474610861e-01 7.066542859193e-01 7.040516744433e-01 7.014399434875e-01 6.988256108237e-01 6.962028497091e-01 6.935696187248e-01 6.909247703497e-01 6.882707039455e-01 6.856105190901e-01 6.829446570042e-01 6.802715900863e-01 6.775863478076e-01 6.748890998445e-01 6.721819773832e-01 6.694682885628e-01 6.667478774807e-01 6.640183637678e-01 6.612777509209e-01 6.585248280170e-01 6.557652901450e-01 6.529997051199e-01 6.502285977249e-01 6.474511105759e-01 6.446630422955e-01 6.418659430130e-01 6.390629055311e-01 6.362536514509e-01 6.334373267239e-01 6.306111491440e-01 6.277768016276e-01 6.249343499568e-01 6.220849922120e-01 6.192298180181e-01 6.163658950670e-01 6.134945005239e-01 6.106149911176e-01 6.077310112120e-01 6.048394360242e-01 6.019417266207e-01 5.990389529016e-01 5.961273109504e-01 5.932105998055e-01 5.902870980150e-01 5.873572484548e-01 5.844217325995e-01 5.814808784996e-01 5.785338169477e-01 5.755806570564e-01 5.726228539767e-01 5.696584050479e-01 5.666883188369e-01 5.637151279215e-01 5.607364051049e-01 5.577511639770e-01 5.547612536183e-01 5.517669113727e-01 5.487677176964e-01 5.457650125919e-01 5.427579049203e-01 5.397467226957e-01 5.367329783918e-01 5.337149338635e-01 5.306933767533e-01 5.276677769538e-01 5.246396117034e-01 5.216084974010e-01 5.185741805191e-01 5.155379200867e-01 5.124996582161e-01 5.094575834366e-01 5.064142699744e-01 5.033697837171e-01 5.003235079355e-01 4.972751882542e-01 4.942278215993e-01 4.911789964449e-01 4.881292952200e-01 4.850798197070e-01 4.820293513468e-01 4.789802075042e-01 4.759318423373e-01 4.728832657100e-01 4.698361699815e-01 4.667894369212e-01 4.637450331225e-01 4.607018512170e-01 4.576615954858e-01 4.546243739736e-01 4.515880410911e-01 4.485550444391e-01 4.455268193545e-01 4.425027081159e-01 4.394823988204e-01 4.364664090899e-01 4.334558634715e-01 4.304500992293e-01 4.274502515325e-01 4.244575376224e-01 4.214707175271e-01 4.184910109236e-01 4.155188604398e-01 4.125545762288e-01 4.095990448210e-01 4.066513359019e-01 4.037129035619e-01 4.007849672999e-01 3.978674772940e-01 3.949598746324e-01 3.920641033238e-01 3.891806493563e-01 3.863088421280e-01 3.834509024721e-01 3.806065733473e-01 3.777769391932e-01 3.749599282084e-01 3.721605368058e-01 3.693757804696e-01 3.666076310667e-01 3.638579022094e-01 3.611259479396e-01 3.584133413442e-01 3.557210329872e-01 3.530476034415e-01 3.503938092707e-01 3.477630278681e-01 3.451532790919e-01 3.425672579576e-01 3.400076703847e-01 3.374723752294e-01 3.349637078444e-01 3.324816633021e-01 3.300257891483e-01 3.275968714209e-01 3.251985723737e-01 3.228314260430e-01 3.204951708609e-01 3.181925821744e-01 3.159229658102e-01 3.136864019701e-01 3.114862966016e-01 3.093199954088e-01 3.071914731265e-01 3.051036168909e-01 3.030543459768e-01 3.010460154706e-01 2.990787522133e-01 2.971540872814e-01 2.952725226535e-01 2.934370606743e-01 2.916476517695e-01 2.899055236508e-01 2.882111240743e-01 2.865649453809e-01 2.849676627018e-01 2.834216317998e-01 2.819283691299e-01 2.804907515762e-01 2.791076696922e-01 2.777790242710e-01 2.765049581113e-01 2.752864901543e-01 2.741261031705e-01 2.730244379802e-01 2.719840248467e-01 2.710057512599e-01 2.700882834605e-01 2.692339798435e-01 2.684388889795e-01 2.677060925762e-01 2.670375975330e-01 2.664343080355e-01 2.658981746843e-01 2.654294695928e-01 2.650252116366e-01 2.646864013131e-01 2.644120197697e-01 2.642040473117e-01 2.640638282420e-01 2.639924676228e-01 2.639902105958e-01 2.640545655235e-01 2.641855181583e-01 2.643814310079e-01 2.646445584281e-01 2.649748777425e-01 2.653731456759e-01 2.658387229512e-01 2.663707962402e-01 2.669648649027e-01 2.676249900825e-01 2.683490201931e-01 2.691379183207e-01 2.699906564801e-01 2.709065520026e-01 2.718838378791e-01 2.729188171292e-01 2.740157758090e-01 2.751695942717e-01 2.763849747238e-01 2.776561915512e-01 2.789840519719e-01 2.803664958539e-01 2.818011240074e-01 2.832893538758e-01 2.848294296428e-01 2.864221709853e-01 2.880637749286e-01 2.897542542570e-01 2.914918014602e-01 2.932738727501e-01 2.951013589200e-01 2.969748827284e-01 2.988923575031e-01 3.008508000990e-01 3.028493351925e-01 3.048875744647e-01 3.069634573891e-01 3.090780815889e-01 3.112291362859e-01 3.134172254626e-01 3.156381400157e-01 3.178919604799e-01 3.201771749702e-01 3.224933532719e-01 3.248405104819e-01 3.272164864086e-01 3.296204168099e-01 3.320507697254e-01 3.345075444831e-01 3.369874004708e-01 3.394917151209e-01 3.420186620593e-01 3.445676144900e-01 3.471371323408e-01 3.497269328176e-01 3.523349150647e-01 3.549616594936e-01 3.576059412267e-01 3.602665416878e-01 3.629424820555e-01 3.656324031232e-01 3.683369557103e-01 3.710555297362e-01 3.737858793913e-01 3.765278410822e-01 3.792799580287e-01 3.820424391105e-01 3.848139324775e-01 3.875937827822e-01 3.903812171886e-01 3.931772057933e-01 3.959779099567e-01 3.987852798851e-01 4.015955672631e-01 4.044122969396e-01 4.072304702118e-01 4.100539446555e-01 4.128783094451e-01 4.157051300405e-01 4.185328180700e-01 4.213605405254e-01 4.241884123840e-01 4.270151014902e-01 4.298411999864e-01 4.326656357507e-01 4.354869922161e-01 4.383062053184e-01 4.411203723658e-01 4.439317962225e-01 4.467379906137e-01 4.495399660285e-01 4.523363142536e-01 4.551253450070e-01 4.579087918393e-01 4.606835173447e-01 4.634538083603e-01 4.662133969621e-01 4.689651170219e-01 4.717080320085e-01 4.744407709146e-01 4.771636673943e-01 4.798759973952e-01 4.825770501482e-01 4.852664053787e-01 4.879449438794e-01 4.906104267137e-01 4.932627652679e-01 4.959029540001e-01 4.985296311656e-01 5.011419588939e-01 5.037402708468e-01 5.063223097626e-01 5.088910250486e-01 5.114432357489e-01 5.139795936192e-01 5.165000281591e-01 5.190022446183e-01 5.214879058161e-01 5.239552076380e-01 5.264052886279e-01 5.288365667610e-01 5.312491846090e-01 5.336422001568e-01 5.360159829144e-01 5.383693046014e-01 5.407030435642e-01 5.430169603827e-01 5.453088886838e-01 5.475795149217e-01 5.498285984550e-01 5.520555708678e-01 5.542613154610e-01 5.564432107703e-01 5.586024938184e-01 5.607388960442e-01 5.628503911176e-01 5.649382404145e-01 5.670011236373e-01 5.690395870858e-01 5.710531641019e-01 5.730413744454e-01 5.750029876915e-01 5.769387565085e-01 5.788483176286e-01 5.807315773950e-01 5.825872939259e-01 5.844168332261e-01 5.862177075368e-01 5.879912966066e-01 5.897371905301e-01 5.914539026084e-01 5.931428471447e-01 5.948022760609e-01 5.964315681684e-01 5.980312165859e-01 5.996017620939e-01 6.011422705523e-01 6.026513474289e-01 6.041298040877e-01 6.055774408537e-01 6.069937499966e-01 6.083784888601e-01 6.097319116079e-01 6.110527039950e-01 6.123417541192e-01 6.135987875672e-01 6.148228839855e-01 6.160134988161e-01 6.171707509425e-01 6.182961940699e-01 6.193854426950e-01 6.204420722707e-01 6.214643426444e-01 6.224524477555e-01 6.234050711871e-01 6.243228816199e-01 6.252061424004e-01 6.260540288095e-01 6.268667477706e-01 6.276432852010e-01 6.283845823214e-01 6.290902056678e-01 6.297589933356e-01 6.303920341728e-01 6.309884378904e-01 6.315481139677e-01 6.320713484906e-01 6.325574539381e-01 6.330063376073e-01 6.334168208620e-01 6.337905055458e-01 6.341267982836e-01 6.344256209865e-01 6.346862625782e-01 6.349088714207e-01 6.350927040321e-01 6.352403854383e-01 6.353483259890e-01 6.354186394715e-01 6.354502712063e-01 6.354436108960e-01 6.353983143445e-01 6.353149858137e-01 6.351924931075e-01 6.350307781608e-01 6.348311540851e-01 6.345922614927e-01 6.343144630619e-01 6.339978139530e-01 6.336427473351e-01 6.332480590759e-01 6.328145017687e-01 6.323434993789e-01 6.318320364378e-01 6.312823721607e-01 6.306937685397e-01 6.300670559828e-01 6.294022219869e-01 6.286990168117e-01 6.279559170278e-01 6.271762059756e-01 6.263569725519e-01 6.255001104296e-01 6.246048276613e-01 6.236723094186e-01 6.227023038835e-01 6.216939608964e-01 6.206489792667e-01 6.195659594460e-01 6.184472073349e-01 6.172910297692e-01 6.160982685595e-01 6.148705809790e-01 6.136053689032e-01 6.123057375711e-01 6.109698859575e-01 6.095996457466e-01 6.081943584209e-01 6.067547546846e-01 6.052812824781e-01 6.037742940168e-01 6.022334679970e-01 6.006599618923e-01 5.990539033514e-01 5.974157703475e-01 5.957461732809e-01 5.940463039818e-01 5.923161607559e-01 5.905539647968e-01 5.887638821776e-01 5.869446879959e-01 5.850974210051e-01 5.832230337805e-01 5.813208435023e-01 5.793933037449e-01 5.774392914523e-01 5.754604909638e-01 5.734566471841e-01 5.714310679917e-01 5.693807269508e-01 5.673095683490e-01 5.652183145167e-01 5.631053437267e-01 5.609743561601e-01 5.588243802095e-01 5.566573837577e-01 5.544740640993e-01 5.522747210419e-01 5.500626064554e-01 5.478355711631e-01 5.455980773601e-01 5.433479366123e-01 5.410897659284e-01 5.388213753543e-01 5.365463032417e-01 5.342657146422e-01 5.319800344052e-01 5.296912280088e-01 5.273995677711e-01 5.251080654628e-01 5.228178087673e-01 5.205293252170e-01 5.182445434622e-01 5.159660888662e-01 5.136943747002e-01 5.114316127853e-01 5.091793802992e-01 5.069383354112e-01 5.047118931603e-01 5.025009680164e-01 5.003070822143e-01 4.981333583463e-01 4.959804505137e-01 4.938505669398e-01 4.917452022676e-01 4.896681420986e-01 4.876185092971e-01 4.856019944009e-01 4.836173274559e-01 4.816685299665e-01 4.797564967379e-01 4.778844434172e-01 4.760544483792e-01 4.742665931018e-01 4.725263835491e-01 4.708334944464e-01 4.691916088869e-01 4.676019605270e-01 4.660671039802e-01 4.645890812210e-01 4.631698691238e-01 4.618128541619e-01 4.605181489094e-01 4.592902804289e-01 4.581289762478e-01 4.570379650618e-01 4.560187927106e-01 4.550738165532e-01 4.542048010819e-01 4.534122412387e-01 4.527012591759e-01 4.520697454579e-01 4.515218362595e-01 4.510595837159e-01 4.506822220639e-01 4.503941123945e-01 4.501948613440e-01 4.500871445777e-01 4.500700881841e-01 4.501474462851e-01 4.503187887246e-01 4.505849395680e-01 4.509477506475e-01 4.514075502099e-01 4.519640183537e-01 4.526196695207e-01 4.533728917379e-01 4.542247236194e-01 4.551758860595e-01 4.562252724583e-01 4.573749848866e-01 4.586221462680e-01 4.599685264857e-01 4.614123323937e-01 4.629542072844e-01 4.645934861054e-01 4.663285383537e-01 4.681592013795e-01 4.700838379801e-01 4.721034128395e-01 4.742147111965e-01 4.764154334216e-01 4.787083397888e-01 4.810877170727e-01 4.835550816904e-01 4.861065862977e-01 4.887422004617e-01 4.914596719692e-01 4.942566492518e-01 4.971331146002e-01 5.000839294500e-01 5.031108146007e-01 5.062089658234e-01 5.093780835204e-01 5.126155682254e-01 5.159182782269e-01 5.192858088592e-01 5.227135890811e-01 5.262027534462e-01 5.297481283756e-01 5.333470655863e-01 5.369992694720e-01 5.407004828943e-01 5.444509188553e-01 5.482459199689e-01 5.520832313316e-01 5.559628019941e-01 5.598790439757e-01 5.638322017208e-01 5.678185303281e-01 5.718364487648e-01 5.758828777219e-01 5.799548444190e-01 5.840532070838e-01 5.881709114350e-01 5.923097260834e-01 5.964646136682e-01 6.006345432108e-01 6.048169896343e-01 6.090076102762e-01 6.132085291215e-01 6.174128865519e-01 6.216211337870e-01 6.258309600919e-01 6.300390561185e-01 6.342437893781e-01 6.384430537701e-01 6.426350564577e-01 6.468168212035e-01 6.509858744635e-01 6.551419041787e-01 6.592818416752e-01 6.634035132377e-01 6.675043725625e-01 6.715831899676e-01 6.756374144806e-01 6.796650918159e-01 6.836647195221e-01 6.876338672928e-01 6.915698869960e-01 6.954726091340e-01 6.993392843954e-01 7.031675546837e-01 7.069565477684e-01 7.107041135553e-01 7.144086573616e-01 7.180681169677e-01 7.216809072196e-01 7.252443760755e-01 7.287594038082e-01 7.322203618435e-01 7.356300825840e-01 7.389832146840e-01 7.422790418000e-01 7.455178563480e-01 7.486955622375e-01 7.518127710117e-01 7.548652352413e-01 7.578556048528e-01 7.607783725212e-01 7.636335700368e-01 7.664216836733e-01 7.691384141202e-01 7.717857053592e-01 7.743597519837e-01 7.768591459517e-01 7.792850160512e-01 7.816328302067e-01 7.839040597793e-01 7.860961220636e-01 7.882084655792e-01 7.902395496155e-01 7.921889903042e-01 7.940542411543e-01 7.958364347787e-01 7.975330901779e-01 7.991436017805e-01 8.006679834116e-01 8.021044567325e-01 8.034518897975e-01 8.047112759375e-01 8.058802216260e-01 8.069587401105e-01 8.079461218913e-01 8.088418073634e-01 8.096450939271e-01 8.103551089618e-01 8.109721319042e-01 8.114937733710e-01 8.119220155630e-01 8.122556124931e-01 8.124935965157e-01 8.126376133092e-01 8.126837845135e-01 8.126369878359e-01 8.124927361290e-01 8.122538614923e-01 8.119188374847e-01 8.114888823371e-01 8.109633732567e-01 8.103418231374e-01 8.096268503330e-01 8.088153620717e-01 8.079113545743e-01 8.069119486419e-01 8.058196852596e-01 8.046350059048e-01 8.033557571859e-01 8.019870327467e-01 8.005249815746e-01 7.989747889377e-01 7.973343003558e-01 7.956051632758e-01 7.937908164382e-01 7.918879271781e-01 7.899031969644e-01 7.878321458539e-01 7.856800935921e-01 7.834467988072e-01 7.811342739270e-01 7.787452094176e-01 7.762786921706e-01 7.737385885320e-01 7.711245394525e-01 7.684410673646e-01 7.656882839157e-01 7.628690865538e-01 7.599862723509e-01 7.570400941292e-01 7.540358682471e-01 7.509735488932e-01 7.478582878481e-01 7.446904942789e-01 7.414730672492e-01 7.382110990150e-01 7.349053293630e-01 7.315618238140e-01 7.281795473604e-01 7.247665701118e-01 7.213224543160e-01 7.178511009179e-01 7.143599535548e-01 7.108460545121e-01 7.073216261913e-01 7.037834956431e-01 7.002411334672e-01 6.966944233757e-01 6.931502197393e-01 6.896146485694e-01 6.860868689211e-01 6.825796061711e-01 6.790875713177e-01 6.756254383784e-01 6.721928154516e-01 6.687942862623e-01 6.654405648069e-01 6.621265838831e-01 6.588724055122e-01 6.556667172261e-01 6.525283397791e-01 6.494553390760e-01 6.464550651669e-01 6.435369859199e-01 6.406967880715e-01 6.379560619808e-01 6.353017872177e-01 6.327560936088e-01 6.303131928971e-01 6.279834164149e-01 6.257746986859e-01 6.236825742901e-01 6.217264696485e-01 6.198977371049e-01 6.182131169085e-01 6.166679375510e-01 6.152720468757e-01 6.140292293023e-01 6.129404276625e-01 6.120174930904e-01 6.112527720673e-01 6.106610430641e-01 6.102366213856e-01 6.099894043146e-01 6.099180256056e-01 6.100253174672e-01 6.103156047695e-01 6.107858196947e-01 6.114417507321e-01 6.122833315305e-01 6.133071485698e-01 6.145192091882e-01 6.159145807648e-01 6.174949677210e-01 6.192582230892e-01 6.212027166714e-01 6.233290025595e-01 6.256298265353e-01 6.281096752704e-01 6.307606635318e-01 6.335805731081e-01 6.365691959024e-01 6.397150525930e-01 6.430242317218e-01 6.464828605164e-01 6.500949327772e-01 6.538488429049e-01 6.577411125031e-01 6.617705920248e-01 6.659225779793e-01 6.702039613676e-01 6.745962287219e-01 6.791029061099e-01 6.837120448798e-01 6.884194099544e-01 6.932190833448e-01 6.981022642319e-01 7.030665481389e-01 7.081003069651e-01 7.131994261471e-01 7.183579215507e-01 7.235668523401e-01 7.288208719004e-01 7.341129688680e-01 7.394343398458e-01 7.447811776485e-01 7.501420270911e-01 7.555138426983e-01 7.608899394185e-01 7.662585231164e-01 7.716190805572e-01 7.769579952483e-01 7.822763769573e-01 7.875595788784e-01 7.928061837847e-01 7.980083309260e-01 8.031558226556e-01 8.082502240132e-01 8.132750639327e-01 8.182332354191e-01 8.231113791080e-01 8.279064873652e-01 8.326140864733e-01 8.372219049838e-01 8.417327487487e-01 8.461333498373e-01 8.504227500258e-01 8.545931193062e-01 8.586404811303e-01 8.625597460981e-01 8.663443055496e-01 8.699901117835e-01 8.734938549603e-01 8.768503339328e-01 8.800535855907e-01 8.831029074372e-01 8.859912917403e-01 8.887193232158e-01 8.912784388958e-01 8.936698447932e-01 8.958890149296e-01 8.979340412574e-01 8.998034285579e-01 9.014919765524e-01 9.030042169561e-01 9.043326209379e-01 9.054826356667e-01 9.064477292985e-01 9.072343675400e-01 9.078375345049e-01 9.082592717218e-01 9.085055244070e-01 9.085693074642e-01 9.084637491433e-01 9.081793196319e-01 9.077314973138e-01 9.071147890141e-01 9.063364195977e-01 9.054054095341e-01 9.043190471570e-01 9.030918003006e-01 9.017222922149e-01 9.002232850788e-01 8.985994315512e-01 8.968613766322e-01 8.950156924288e-01 8.930728443813e-01 8.910422200718e-01 8.889370425634e-01 8.867659064486e-01 8.845406910226e-01 8.822772240101e-01 8.799815536314e-01 8.776763520733e-01 8.753653239215e-01 8.730708321208e-01 8.708038920825e-01 8.685789479582e-01 8.664170830532e-01 8.643240572966e-01 8.623258954262e-01 8.604294894015e-01 8.586585326432e-01 8.570213271179e-01 8.555404933433e-01 8.542266331341e-01 8.530947705246e-01 8.521630462420e-01 8.514389831392e-01 8.509438265418e-01 8.506819005029e-01 8.506718430768e-01 8.509186003094e-01 8.514352023959e-01 8.522292392696e-01 8.533048302370e-01 8.546724274668e-01 8.563316844266e-01 8.582903452543e-01 8.605442672428e-01 8.631003214623e-01 8.659506194135e-01 8.690942045878e-01 8.725302045481e-01 8.762444573959e-01 8.802382805819e-01 8.844978388297e-01 8.890156456749e-01 8.937785008637e-01 8.987761632951e-01 9.039928736839e-01 9.094174103955e-01 9.150317959637e-01 9.208231621250e-01 9.267730303209e-01 9.328647920104e-01 9.390836229488e-01 9.454066399316e-01 9.518231825126e-01 9.583081525982e-01 9.648489241542e-01 9.714261609378e-01 9.780217205863e-01 9.846205827567e-01 9.912024384600e-01 9.977566639094e-01 1.004260443665e+00 1.010705374334e+00 1.017070795572e+00 1.023348842420e+00 1.029520624430e+00 1.035577964733e+00 1.041509393514e+00 1.047300161148e+00 1.052948128875e+00 1.058433367032e+00 1.063758234966e+00 1.068909072667e+00 1.073881769823e+00 1.078670704000e+00 1.083270550782e+00 1.087678842103e+00 1.091889092973e+00 1.095904717496e+00 1.099715701569e+00 1.103332524669e+00 1.106742231560e+00 1.109953974201e+00 1.112963817427e+00 1.115773437923e+00 1.118388898696e+00 1.120801891144e+00 1.123025555251e+00 1.125051870509e+00 1.126890387226e+00 1.128538793712e+00 1.130000322584e+00 1.131277106535e+00 1.132369688530e+00 1.133283909443e+00 1.134011637273e+00 1.134566649112e+00 1.134937080468e+00 1.135133485583e+00 1.135148464545e+00 1.134985359001e+00 1.134644030896e+00 1.134117309313e+00 1.133413258628e+00 1.132520196263e+00 1.131444294722e+00 1.130176636591e+00 1.128720805288e+00 1.127069168350e+00 1.125221573525e+00 1.123177536455e+00 1.120931623336e+00 1.118485141919e+00 1.115831909031e+00 1.112978535748e+00 1.109916934406e+00 1.106652403107e+00 1.103183790987e+00 1.099513757822e+00 1.095646398711e+00 1.091581627674e+00 1.087330896687e+00 1.082893604129e+00 1.078283289576e+00 1.073502082027e+00 1.068565463522e+00 1.063481161521e+00 1.058263519562e+00 1.052923686657e+00 1.047475809199e+00 1.041941581984e+00 1.036328657763e+00 1.030663898696e+00 1.024956607838e+00 1.019234028211e+00 1.013511471299e+00 1.007809866239e+00 1.002150828050e+00 9.965516639211e-01 9.910392226270e-01 9.856245559740e-01 9.803390251572e-01 9.751899482087e-01 9.702055944607e-01 9.653972171426e-01 9.607854108951e-01 9.563866830049e-01 9.522108080017e-01 9.482776090160e-01 9.445895094169e-01 9.411719708491e-01 9.380183548909e-01 9.351464582420e-01 9.325584484256e-01 9.302590156817e-01 9.282542001941e-01 9.265376902646e-01 9.251204392483e-01 9.239890664177e-01 9.231517916626e-01 9.225926941183e-01 9.223150680309e-01 9.223042833216e-01 9.225535412222e-01 9.230565116606e-01 9.237895405378e-01 9.247525189627e-01 9.259169205078e-01 9.272784143326e-01 9.288081995691e-01 9.304927517950e-01 9.323105722359e-01 9.342358341906e-01 9.362540208974e-01 9.383311334697e-01 9.404557048301e-01 9.425915765339e-01 9.447247861619e-01 9.468254454062e-01 9.488770872296e-01 9.508531470701e-01 9.527361323850e-01 9.545129707371e-01 9.561597322335e-01 9.576747490101e-01 9.590390706970e-01 9.602573051995e-01 9.613196992496e-01 9.622321968282e-01 9.630025285305e-01 9.636364343442e-01 9.641567724524e-01 9.645718814579e-01 9.649158973658e-01 9.652041240020e-01 9.654762612953e-01 9.657557023410e-01 9.660838546572e-01 9.664912319274e-01 9.670144432196e-01 9.676974587032e-01 9.685660173781e-01 9.696686761364e-01 9.710250494651e-01 9.726789987590e-01 9.746515424348e-01 9.769738094398e-01 9.796693979858e-01 9.827532991357e-01 9.862517852535e-01 9.901685074466e-01 9.945245219690e-01 9.993189506629e-01 1.004566719835e+00 1.010262651588e+00 1.016411331407e+00 1.023011064749e+00 1.030052319295e+00 1.037536514544e+00 1.045442580021e+00 1.053765401319e+00 1.062477147453e+00 1.071563813160e+00 1.080989690136e+00 1.090723540785e+00 1.100725780926e+00 1.110944912013e+00 1.121334421339e+00 1.131827229726e+00 1.142366050833e+00 1.152869960364e+00 1.163269375217e+00 1.173485931979e+00 1.183434232856e+00 1.193039632921e+00 1.202216867337e+00 1.210897590002e+00 1.219004330292e+00 1.226481465907e+00 1.233267152817e+00 1.239321298675e+00 1.244612818540e+00 1.249114545487e+00 1.252826041528e+00 1.255742183400e+00 1.257885732170e+00 1.259274246957e+00 1.259946495264e+00 1.259941367243e+00 1.259302797234e+00 1.258078820267e+00 1.256311078862e+00 1.254047179825e+00 1.251318771271e+00 1.248162278279e+00 1.244591565422e+00 1.240622383374e+00 1.236254400848e+00 1.231480135006e+00 1.226289426123e+00 1.220656052816e+00 1.214564800249e+00 1.207986291448e+00 1.200909088920e+00 1.193312169013e+00 1.185196209161e+00 1.176566618954e+00 1.167441614145e+00 1.157855651195e+00 1.147854611863e+00 1.137503552719e+00 1.126865578111e+00 1.116033770710e+00 1.105089682358e+00 1.094129861308e+00 1.083247022633e+00 1.072535033682e+00 1.062082946233e+00 1.051967861945e+00 1.043793710246e+00 1.035047239913e+00 1.026163950566e+00 1.017739281743e+00 1.010327737390e+00 1.004286495274e+00 9.996485847795e-01 9.961153645907e-01 9.931617238065e-01 9.902177824469e-01 9.868548970669e-01 9.829307393808e-01 9.786521429178e-01 9.745020624027e-01 9.710930176145e-01 9.689770522058e-01 9.684526802838e-01 9.694632715446e-01 9.716219892136e-01 9.743306076202e-01 9.769697559764e-01 9.791074027621e-01 9.806273646392e-01 9.817480952394e-01 9.829603680900e-01 9.848489726658e-01 9.879030518890e-01 9.923283204027e-01 9.979864852337e-01 1.004407300587e+00 1.010950132283e+00 1.017000206989e+00 1.022140838849e+00 1.026282810719e+00 1.029684111018e+00 1.032857887085e+00 1.036394102734e+00 1.040779020880e+00 1.046220384288e+00 1.052567582888e+00 1.059370190680e+00 1.066004339898e+00 1.071857815210e+00 1.076520584200e+00 1.079902340872e+00 1.082229667415e+00 1.083971862537e+00 1.085695011711e+00 1.087848507588e+00 1.090627588168e+00 1.093901043646e+00 1.097236254440e+00 1.100030581870e+00 1.101705467938e+00 1.101862525887e+00 1.100398387348e+00 1.097537116134e+00 1.093759621753e+00 1.089633774912e+00 1.085664165684e+00 1.082126200842e+00 1.078986281314e+00 1.075922548004e+00 1.072468952729e+00 1.068139684041e+00 1.062626315627e+00 1.055900637166e+00 1.048228302105e+00 1.040079655108e+00 1.032004952102e+00 1.024423796175e+00 1.017479918040e+00 1.010997042552e+00 1.004558123062e+00 9.977576500072e-01 9.907543531932e-01 9.841930613301e-01 9.395511902995e-01 9.066071075653e-01 8.495593948107e-01 7.933282424759e-01 7.657115475528e-01 7.822503182370e-01 8.337311633612e-01 8.939850163062e-01 9.370799257386e-01 9.468900452968e-01 9.196872913570e-01 8.644006720931e-01 8.016667128535e-01 7.591030177159e-01 7.579063446219e-01 7.968485371583e-01 8.533854402207e-01 9.006354129471e-01 9.200207345740e-01 9.053538622945e-01 8.633120305694e-01 8.123084400078e-01 7.777676435001e-01 7.798099962820e-01 8.186463098509e-01 8.743397433652e-01 9.212344689386e-01 9.400988319094e-01 9.228161545213e-01 8.734646942288e-01 8.081066884664e-01 7.523455924182e-01 7.318165082266e-01 7.551966844910e-01 8.066032671156e-01 8.587786308194e-01 8.890374958572e-01 8.859197798064e-01 8.503316489582e-01 7.949562139327e-01 7.420199131263e-01 7.156662054155e-01 7.275229590918e-01 7.672937295303e-01 8.113620265397e-01 8.379374599297e-01 8.351693391523e-01 8.034185607456e-01 7.551859221652e-01 7.129080982275e-01 7.004426671173e-01 7.275169610216e-01 7.815021688075e-01 8.378529291216e-01 8.747244536415e-01 8.799585137198e-01 8.527993867844e-01 8.038000979134e-01 7.532845603221e-01 7.252543532937e-01 7.343572598656e-01 7.747763416176e-01 8.253388655330e-01 8.639638172339e-01 8.768518644160e-01 8.612666999141e-01 8.253696565806e-01 7.861553073991e-01 7.635484025246e-01 7.697917281340e-01 8.008761494594e-01 8.397736311063e-01 8.675798868126e-01 8.720430723914e-01 8.511813155048e-01 8.138313068676e-01 7.778047140282e-01 7.633212024174e-01 7.812644248640e-01 8.249452434429e-01 8.751274983619e-01 9.117930951201e-01 9.220038327263e-01 9.029123760956e-01 8.621846212526e-01 8.166843807407e-01 7.874740827034e-01 7.894750863002e-01 8.212901496072e-01 8.664833520784e-01 9.055655425235e-01 9.442024752767e-01
 1.032067827613e+00 1.031251191376e+00 1.030420095079e+00 1.029659134743e+00 1.029009538691e+00 1.028441243227e+00 1.027888208221e+00 1.027294302238e+00 1.026617590079e+00 1.025832262285e+00 1.024953504780e+00 1.024056423484e+00 1.023239666712e+00 1.022553949955e+00 1.021969808042e+00 1.021408681204e+00 1.020788802535e+00 1.020045463075e+00 1.019159375601e+00 1.018181020786e+00 1.017225699600e+00 1.016392235378e+00 1.015693551871e+00 1.015055900526e+00 1.014383924857e+00 1.013614672161e+00 1.012725453689e+00 1.011732647980e+00 1.010691645818e+00 1.009687942230e+00 1.008790729839e+00 1.008011330281e+00 1.007299776903e+00 1.006568559432e+00 1.005733150212e+00 1.004748192377e+00 1.003643284701e+00 1.002516727244e+00 1.001479054624e+00 1.000577788697e+00 9.997782527099e-01 9.989941501993e-01 9.981404794267e-01 9.971597980820e-01 9.960465645977e-01 9.948516838156e-01 9.936678873860e-01 9.925808987433e-01 9.916227562650e-01 9.907600199732e-01 9.899145552153e-01 9.889931677347e-01 9.879287170557e-01 9.867178504756e-01 9.854342250097e-01 9.841860585908e-01 9.830613586231e-01 9.820768252234e-01 9.811772174061e-01 9.802568715261e-01 9.792116249302e-01 9.779934105651e-01 9.766443144595e-01 9.752710849007e-01 9.739812934643e-01 9.728245064395e-01 9.717739676057e-01 9.707496627148e-01 9.696574090889e-01 9.684394332516e-01 9.670967977561e-01 9.656822932187e-01 9.642676641707e-01 9.629104193095e-01 9.616377258884e-01 9.604430186113e-01 9.592762058764e-01 9.580677289878e-01 9.567573073883e-01 9.553287183076e-01 9.538174208945e-01 9.522960871966e-01 9.508415093668e-01 9.494910946487e-01 9.482215188613e-01 9.469645481518e-01 9.456513204695e-01 9.442423195967e-01 9.427440343859e-01 9.411906523468e-01 9.396337780686e-01 9.381252748087e-01 9.367000045765e-01 9.353610204939e-01 9.340746490803e-01 9.327720343530e-01 9.313773871018e-01 9.298492616205e-01 9.282152277778e-01 9.265650604224e-01 9.250037089909e-01 9.235876724719e-01 9.222858209681e-01 9.209985422941e-01 9.196070820737e-01 9.180445118257e-01 9.163341120300e-01 9.145713139646e-01 9.128630940259e-01 9.112688713477e-01 9.097758606221e-01 9.083158605366e-01 9.068117017547e-01 9.052083574815e-01 9.034912636038e-01 9.016846590640e-01 8.998342752556e-01 8.980021993741e-01 8.962520555848e-01 8.946208756634e-01 8.930901319237e-01 8.915786945156e-01 8.899743745865e-01 8.881985382578e-01 8.862575913014e-01 8.842598928928e-01 8.823584901134e-01 8.806613580545e-01 8.791532814499e-01 8.776960438697e-01 8.761132014912e-01 8.742937805392e-01 8.722570190504e-01 8.701442322119e-01 8.681293819062e-01 8.663107723593e-01 8.646614309286e-01 8.630568522500e-01 8.613536041034e-01 8.594644925084e-01 8.573996805621e-01 8.552557444322e-01 8.531563962373e-01 8.511873122777e-01 8.493606838801e-01 8.476181446343e-01 8.458508637260e-01 8.439609199239e-01 8.419147832313e-01 8.397628238886e-01 8.376005644939e-01 8.355200345758e-01 8.335544995321e-01 8.316619827363e-01 8.297528726834e-01 8.277546014109e-01 8.256488416258e-01 8.234730191416e-01 8.212857210569e-01 8.191344174821e-01 8.170351514976e-01 8.149713881234e-01 8.129152950462e-01 8.108417983169e-01 8.087307069274e-01 8.065720662319e-01 8.043747001676e-01 8.021611669628e-01 7.999582608027e-01 7.977785821821e-01 7.956191427105e-01 7.934573975849e-01 7.912659205428e-01 7.890353944954e-01 7.867738760175e-01 7.844959393823e-01 7.822136503265e-01 7.799382035254e-01 7.776689331643e-01 7.753986651409e-01 7.731175148901e-01 7.708157861617e-01 7.684871012785e-01 7.661377719801e-01 7.637806292446e-01 7.614254465411e-01 7.590698837642e-01 7.567060336064e-01 7.543258603913e-01 7.519328259880e-01 7.495349773539e-01 7.471390393574e-01 7.447406477555e-01 7.423279563152e-01 7.398956739361e-01 7.374487257218e-01 7.349980526440e-01 7.325465960124e-01 7.300907101821e-01 7.276191028785e-01 7.251255432773e-01 7.226161540782e-01 7.200994814374e-01 7.175786764460e-01 7.150518326616e-01 7.125147658664e-01 7.099656109906e-01 7.074071374769e-01 7.048404645864e-01 7.022681558434e-01 6.996879568565e-01 6.970961281762e-01 6.944958168153e-01 6.918865475798e-01 6.892686947572e-01 6.866395680263e-01 6.840003048130e-01 6.813509687947e-01 6.786935277913e-01 6.760326205822e-01 6.733654083509e-01 6.706876059316e-01 6.679993311612e-01 6.653011554335e-01 6.625982063578e-01 6.598890708149e-01 6.571741584455e-01 6.544481458366e-01 6.517098312235e-01 6.489625507955e-01 6.462088286392e-01 6.434492789223e-01 6.406810665587e-01 6.379023534154e-01 6.351123913836e-01 6.323154423269e-01 6.295137567851e-01 6.267069354787e-01 6.238936958724e-01 6.210719015968e-01 6.182407890876e-01 6.154043712639e-01 6.125628223086e-01 6.097140450601e-01 6.068574614370e-01 6.039928551464e-01 6.011206108559e-01 5.982420673993e-01 5.953588707337e-01 5.924677420451e-01 5.895693818724e-01 5.866640012603e-01 5.837552834872e-01 5.808381823423e-01 5.779182051802e-01 5.749926570642e-01 5.720593706287e-01 5.691217770869e-01 5.661786639589e-01 5.632294741071e-01 5.602759041525e-01 5.573174190662e-01 5.543547159847e-01 5.513859050516e-01 5.484140957077e-01 5.454363319801e-01 5.424541807964e-01 5.394695128741e-01 5.364810496839e-01 5.334874138915e-01 5.304893755850e-01 5.274887119086e-01 5.244834634664e-01 5.214765017091e-01 5.184663464556e-01 5.154533809653e-01 5.124391210876e-01 5.094217409042e-01 5.064019261987e-01 5.033800977349e-01 5.003563764861e-01 4.973313476848e-01 4.943043958541e-01 4.912777669983e-01 4.882499272346e-01 4.852195961850e-01 4.821895221310e-01 4.791605610363e-01 4.761309207841e-01 4.731014682150e-01 4.700735720083e-01 4.670469358578e-01 4.640210397372e-01 4.609960644835e-01 4.579738598234e-01 4.549534520290e-01 4.519359727102e-01 4.489208404992e-01 4.459085644694e-01 4.428992757695e-01 4.398935760844e-01 4.368924723842e-01 4.338953721196e-01 4.309041703057e-01 4.279160744652e-01 4.249334676288e-01 4.219585317400e-01 4.189893300979e-01 4.160268315081e-01 4.130717243987e-01 4.101244711164e-01 4.071847706077e-01 4.042538829741e-01 4.013322064736e-01 3.984197070064e-01 3.955174911372e-01 3.926259563189e-01 3.897451943017e-01 3.868763536688e-01 3.840186715683e-01 3.811734733148e-01 3.783424315650e-01 3.755256828627e-01 3.727211314194e-01 3.699335481883e-01 3.671611151440e-01 3.644045220679e-01 3.616660758010e-01 3.589452765002e-01 3.562413817502e-01 3.535575092839e-01 3.508930854404e-01 3.482487872043e-01 3.456249065145e-01 3.430244771213e-01 3.404459558301e-01 3.378922297383e-01 3.353635870920e-01 3.328584885535e-01 3.303787732451e-01 3.279260935143e-01 3.255005558844e-01 3.231044573348e-01 3.207388781121e-01 3.184052985683e-01 3.161020196000e-01 3.138315174441e-01 3.115932562662e-01 3.093885465117e-01 3.072197730044e-01 3.050879871923e-01 3.029940131650e-01 3.009385587483e-01 2.989236377415e-01 2.969482108688e-01 2.950141262129e-01 2.931219054839e-01 2.912739056942e-01 2.894717813568e-01 2.877159230419e-01 2.860070606437e-01 2.843456517000e-01 2.827340451947e-01 2.811715408636e-01 2.796613765322e-01 2.782043043445e-01 2.768009854984e-01 2.754514925575e-01 2.741562168050e-01 2.729161779808e-01 2.717333148830e-01 2.706095924970e-01 2.695468201943e-01 2.685439887242e-01 2.676010424680e-01 2.667180719894e-01 2.658955950270e-01 2.651357911032e-01 2.644399289153e-01 2.638083243118e-01 2.632443200310e-01 2.627441471022e-01 2.623097127401e-01 2.619380776941e-01 2.616320728721e-01 2.613921171439e-01 2.612193978842e-01 2.611156692590e-01 2.610798966595e-01 2.611104752318e-01 2.612062996567e-01 2.613665168772e-01 2.615934577143e-01 2.618873284339e-01 2.622488687389e-01 2.626775218730e-01 2.631717582554e-01 2.637292452858e-01 2.643507725525e-01 2.650345066383e-01 2.657832872498e-01 2.665959368367e-01 2.674721134787e-01 2.684100005644e-01 2.694060629884e-01 2.704625534493e-01 2.715773494497e-01 2.727523500293e-01 2.739847534711e-01 2.752754057163e-01 2.766204287377e-01 2.780169649487e-01 2.794685197066e-01 2.809711177621e-01 2.825274654907e-01 2.841331544339e-01 2.857886171279e-01 2.874910357816e-01 2.892380634545e-01 2.910317528614e-01 2.928705006097e-01 2.947529385896e-01 2.966777754441e-01 2.986430787715e-01 3.006479089097e-01 3.026901127666e-01 3.047705322495e-01 3.068886063187e-01 3.090431737536e-01 3.112324437813e-01 3.134525549204e-01 3.157067481432e-01 3.179902136598e-01 3.203042975938e-01 3.226494916589e-01 3.250231267032e-01 3.274234898501e-01 3.298495244220e-01 3.323005115657e-01 3.347752190489e-01 3.372742598671e-01 3.397953513830e-01 3.423384135600e-01 3.449014696289e-01 3.474847336816e-01 3.500849330117e-01 3.527024619936e-01 3.553384931329e-01 3.579893449142e-01 3.606550288410e-01 3.633363189070e-01 3.660292096043e-01 3.687357416276e-01 3.714547934819e-01 3.741842435331e-01 3.769244002639e-01 3.796731466824e-01 3.824314403370e-01 3.851990870236e-01 3.879733638152e-01 3.907551227696e-01 3.935422475600e-01 3.963351077848e-01 3.991323546971e-01 4.019336136470e-01 4.047381962609e-01 4.075466935106e-01 4.103569517275e-01 4.131680267187e-01 4.159797911255e-01 4.187928292788e-01 4.216047132211e-01 4.244161274190e-01 4.272272053844e-01 4.300341704138e-01 4.328412463937e-01 4.356429050699e-01 4.384419211596e-01 4.412359908969e-01 4.440265981979e-01 4.468123903059e-01 4.495918733603e-01 4.523644212699e-01 4.551311535398e-01 4.578904529191e-01 4.606420208762e-01 4.633863380979e-01 4.661217507061e-01 4.688475052958e-01 4.715641875822e-01 4.742706400767e-01 4.769679904248e-01 4.796537135549e-01 4.823273556467e-01 4.849903714817e-01 4.876401913655e-01 4.902779290306e-01 4.929021617539e-01 4.955132907203e-01 4.981101639654e-01 5.006928370359e-01 5.032614952294e-01 5.058136359406e-01 5.083512472320e-01 5.108736024136e-01 5.133788923114e-01 5.158677795013e-01 5.183392243319e-01 5.207939806048e-01 5.232308905547e-01 5.256491169366e-01 5.280497067341e-01 5.304303219484e-01 5.327916188474e-01 5.351330007831e-01 5.374553025322e-01 5.397564242478e-01 5.420378513913e-01 5.442959749913e-01 5.465345835815e-01 5.487504053837e-01 5.509446989628e-01 5.531167715956e-01 5.552657864494e-01 5.573913835140e-01 5.594940469143e-01 5.615726834836e-01 5.636278558641e-01 5.656585162467e-01 5.676637862218e-01 5.696452822772e-01 5.716003857212e-01 5.735296450720e-01 5.754325860936e-01 5.773097741322e-01 5.791598874832e-01 5.809830187549e-01 5.827793416031e-01 5.845472620765e-01 5.862881652292e-01 5.880006349734e-01 5.896846276609e-01 5.913408027743e-01 5.929671310447e-01 5.945641316533e-01 5.961325262226e-01 5.976710060158e-01 5.991796348735e-01 6.006575701567e-01 6.021046327788e-01 6.035203067484e-01 6.049056935933e-01 6.062597529051e-01 6.075816682089e-01 6.088714346909e-01 6.101294013161e-01 6.113544854399e-01 6.125470978371e-01 6.137083985620e-01 6.148349908455e-01 6.159283873306e-01 6.169897975363e-01 6.180162862789e-01 6.190087134631e-01 6.199675374441e-01 6.208918125842e-01 6.217812687962e-01 6.226359898810e-01 6.234559090672e-01 6.242402402499e-01 6.249889995611e-01 6.257014556324e-01 6.263795283955e-01 6.270203218957e-01 6.276266496604e-01 6.281947398940e-01 6.287279816595e-01 6.292240548152e-01 6.296830843769e-01 6.301063169765e-01 6.304919441111e-01 6.308401598032e-01 6.311515596600e-01 6.314250830032e-01 6.316615374337e-01 6.318587524812e-01 6.320194449303e-01 6.321418534593e-01 6.322261934399e-01 6.322726168486e-01 6.322807201847e-01 6.322497465276e-01 6.321822253730e-01 6.320751293911e-01 6.319298663514e-01 6.317470490612e-01 6.315244725673e-01 6.312637339284e-01 6.309651206018e-01 6.306271392402e-01 6.302505226089e-01 6.298355126840e-01 6.293820664574e-01 6.288897346339e-01 6.283586313828e-01 6.277892453009e-01 6.271809554392e-01 6.265343631030e-01 6.258499154343e-01 6.251270364453e-01 6.243649869789e-01 6.235651420163e-01 6.227282751490e-01 6.218533853292e-01 6.209402264518e-01 6.199893481683e-01 6.190009715278e-01 6.179752422673e-01 6.169128744271e-01 6.158125826325e-01 6.146759112588e-01 6.135035053054e-01 6.122934344071e-01 6.110478737386e-01 6.097661877996e-01 6.084488579226e-01 6.070968465411e-01 6.057089239103e-01 6.042875771472e-01 6.028308887800e-01 6.013400577843e-01 5.998167751475e-01 5.982590373898e-01 5.966694620315e-01 5.950469698878e-01 5.933926461512e-01 5.917065540826e-01 5.899890633223e-01 5.882411132552e-01 5.864628892987e-01 5.846550886015e-01 5.828187388713e-01 5.809538331259e-01 5.790620198089e-01 5.771410920905e-01 5.751945836474e-01 5.732223570009e-01 5.712249520570e-01 5.692031434807e-01 5.671579184060e-01 5.650893810632e-01 5.629987447282e-01 5.608864195910e-01 5.587530851712e-01 5.566014232759e-01 5.544299474156e-01 5.522401463981e-01 5.500359098306e-01 5.478132694766e-01 5.455775582933e-01 5.433271831234e-01 5.410640032433e-01 5.387899379456e-01 5.365043144739e-01 5.342111367718e-01 5.319082564464e-01 5.296005410296e-01 5.272855524555e-01 5.249671172474e-01 5.226462803738e-01 5.203227845819e-01 5.180007938417e-01 5.156796515165e-01 5.133620020533e-01 5.110477612640e-01 5.087408121880e-01 5.064412687419e-01 5.041513732910e-01 5.018714624870e-01 4.996059251209e-01 4.973541552750e-01 4.951189706227e-01 4.929023245355e-01 4.907041027436e-01 4.885294782544e-01 4.863776689833e-01 4.842519622923e-01 4.821549451773e-01 4.800866555343e-01 4.780509305112e-01 4.760482450809e-01 4.740828284279e-01 4.721547543002e-01 4.702674106912e-01 4.684231704737e-01 4.666227468136e-01 4.648696865223e-01 4.631652482061e-01 4.615127453455e-01 4.599125742159e-01 4.583695470511e-01 4.568826860120e-01 4.554584423579e-01 4.540943241111e-01 4.527952497337e-01 4.515626690079e-01 4.503985955252e-01 4.493060553525e-01 4.482855508957e-01 4.473404683734e-01 4.464716595387e-01 4.456817572219e-01 4.449729067302e-01 4.443455475298e-01 4.438038614709e-01 4.433460105797e-01 4.429770467741e-01 4.426958514996e-01 4.425053434799e-01 4.424067540101e-01 4.423995288908e-01 4.424878287248e-01 4.426714033047e-01 4.429500448110e-01 4.433255079379e-01 4.437992553598e-01 4.443710914128e-01 4.450403717137e-01 4.458102639507e-01 4.466788799107e-01 4.476465680944e-01 4.487141949027e-01 4.498808301927e-01 4.511460445253e-01 4.525107431523e-01 4.539732437693e-01 4.555344352144e-01 4.571918139672e-01 4.589457171477e-01 4.607946525765e-01 4.627384526337e-01 4.647760842269e-01 4.669049188239e-01 4.691257845027e-01 4.714347303222e-01 4.738336490380e-01 4.763179521379e-01 4.788864425684e-01 4.815391891872e-01 4.842728932135e-01 4.870861315083e-01 4.899768141357e-01 4.929431728197e-01 4.959836637123e-01 4.990947313593e-01 5.022769021078e-01 5.055248738332e-01 5.088386214786e-01 5.122159532949e-01 5.156530755553e-01 5.191508766659e-01 5.227023461815e-01 5.263092734010e-01 5.299675581490e-01 5.336755948857e-01 5.374310762288e-01 5.412291584301e-01 5.450700085430e-01 5.489501172120e-01 5.528685588346e-01 5.568217811221e-01 5.608066142570e-01 5.648237120751e-01 5.688668074211e-01 5.729361874711e-01 5.770296524649e-01 5.811426462117e-01 5.852748475778e-01 5.894220272125e-01 5.935860202142e-01 5.977588413635e-01 6.019428956506e-01 6.061331320583e-01 6.103284016914e-01 6.145263519693e-01 6.187226523714e-01 6.229200462202e-01 6.271110257518e-01 6.312966535306e-01 6.354738177729e-01 6.396406462773e-01 6.437950354294e-01 6.479337824852e-01 6.520576480674e-01 6.561610285676e-01 6.602438343578e-01 6.643046618943e-01 6.683409556649e-01 6.723493823713e-01 6.763302254598e-01 6.802806082441e-01 6.841974511240e-01 6.880802815593e-01 6.919264551574e-01 6.957349333050e-01 6.995019343119e-01 7.032280362623e-01 7.069110990222e-01 7.105486718704e-01 7.141390013974e-01 7.176811332332e-01 7.211732855254e-01 7.246126964302e-01 7.279995124341e-01 7.313305714867e-01 7.346053158961e-01 7.378209366366e-01 7.409777913758e-01 7.440723713377e-01 7.471039885916e-01 7.500714017437e-01 7.529729573608e-01 7.558083246655e-01 7.585724897124e-01 7.612701099241e-01 7.638940384714e-01 7.664454573096e-01 7.689249303567e-01 7.713281999080e-01 7.736567998150e-01 7.759077617970e-01 7.780797069289e-01 7.801731908148e-01 7.821846599736e-01 7.841152875591e-01 7.859633486623e-01 7.877265748279e-01 7.894061505301e-01 7.910008152818e-01 7.925067448766e-01 7.939272149006e-01 7.952585460672e-01 7.965012577996e-01 7.976548478950e-01 7.987177395765e-01 7.996900903417e-01 8.005710040527e-01 8.013611850502e-01 8.020567900827e-01 8.026603782468e-01 8.031711223994e-01 8.035874244013e-01 8.039107820110e-01 8.041382475942e-01 8.042703274091e-01 8.043091531145e-01 8.042514149074e-01 8.040992916380e-01 8.038518563314e-01 8.035087611863e-01 8.030708169894e-01 8.025375891054e-01 8.019096923986e-01 8.011871942298e-01 8.003705361674e-01 7.994605898689e-01 7.984556585266e-01 7.973603622030e-01 7.961695047265e-01 7.948889796822e-01 7.935163837151e-01 7.920533121887e-01 7.905011940496e-01 7.888575453729e-01 7.871287020061e-01 7.853111506410e-01 7.834086519660e-01 7.814203535552e-01 7.793505660654e-01 7.771978322733e-01 7.749643513106e-01 7.726529217960e-01 7.702625591364e-01 7.677974302326e-01 7.652574678834e-01 7.626456867915e-01 7.599646746830e-01 7.572137777811e-01 7.543976433085e-01 7.515159658200e-01 7.485732437897e-01 7.455712511315e-01 7.425116311509e-01 7.393984530821e-01 7.362328118370e-01 7.330197502729e-01 7.297584444867e-01 7.264570287390e-01 7.231148205531e-01 7.197345304898e-01 7.163232277785e-01 7.128806742705e-01 7.094141189354e-01 7.059232529823e-01 7.024149103043e-01 6.988919773803e-01 6.953557961098e-01 6.918161174399e-01 6.882696006599e-01 6.847289812660e-01 6.811928642142e-01 6.776674368652e-01 6.741582423577e-01 6.706678188220e-01 6.672056924051e-01 6.637694997645e-01 6.603742472813e-01 6.570143680749e-01 6.537025346996e-01 6.504427837077e-01 6.472362603494e-01 6.440969279721e-01 6.410177522125e-01 6.380198024721e-01 6.350922868920e-01 6.322532885092e-01 6.295023090095e-01 6.268446208623e-01 6.242922228655e-01 6.218390403331e-01 6.195066576428e-01 6.172834466847e-01 6.151878113230e-01 6.132181518903e-01 6.113809074485e-01 6.096856239311e-01 6.081261295444e-01 6.067218984803e-01 6.054627722297e-01 6.043656710949e-01 6.034243823158e-01 6.026494079310e-01 6.020414393246e-01 6.016021443607e-01 6.013404738240e-01 6.012493433374e-01 6.013401346572e-01 6.016101025495e-01 6.020622940828e-01 6.026979439256e-01 6.035174595129e-01 6.045215502407e-01 6.057096352359e-01 6.070830254917e-01 6.086411309577e-01 6.103781299041e-01 6.122998913792e-01 6.144001509002e-01 6.166766445751e-01 6.191294985533e-01 6.217515142221e-01 6.245452825083e-01 6.275016481847e-01 6.306210710372e-01 6.338986686470e-01 6.373269219529e-01 6.409075634769e-01 6.446260157911e-01 6.484890034615e-01 6.524812721806e-01 6.566041841557e-01 6.608477802449e-01 6.652071963679e-01 6.696796408119e-01 6.742517076148e-01 6.789267796736e-01 6.836894768900e-01 6.885390916165e-01 6.934679340202e-01 6.984670468065e-01 7.035318478292e-01 7.086547178864e-01 7.138308841710e-01 7.190511423724e-01 7.243087156067e-01 7.295992901034e-01 7.349143667312e-01 7.402457379708e-01 7.455907680404e-01 7.509367153924e-01 7.562827687726e-01 7.616168730665e-01 7.669352816884e-01 7.722333249984e-01 7.774976939411e-01 7.827294861407e-01 7.879145806612e-01 7.930541251197e-01 7.981365171227e-01 8.031558892073e-01 8.081101405220e-01 8.129850669332e-01 8.177860259838e-01 8.224950970016e-01 8.271142334680e-01 8.316356461584e-01 8.360513865719e-01 8.403607416022e-01 8.445515494657e-01 8.486244953015e-01 8.525728083534e-01 8.563900042337e-01 8.600720003322e-01 8.636151417706e-01 8.670143201841e-01 8.702654796998e-01 8.733620196609e-01 8.763050059742e-01 8.790872965490e-01 8.817053595332e-01 8.841601731297e-01 8.864426749739e-01 8.885566608499e-01 8.904939964514e-01 8.922564557008e-01 8.938408810396e-01 8.952457981182e-01 8.964721211172e-01 8.975147577041e-01 8.983794347580e-01 8.990592825044e-01 8.995626413064e-01 8.998820169362e-01 9.000271636466e-01 8.999932169631e-01 8.997827788647e-01 8.994052485647e-01 8.988536368032e-01 8.981424800903e-01 8.972648810827e-01 8.962357881140e-01 8.950536650151e-01 8.937245132052e-01 8.922613297628e-01 8.906615323425e-01 8.889415376899e-01 8.871023037231e-01 8.851574766639e-01 8.831134046613e-01 8.809819496123e-01 8.787715555766e-01 8.764962016745e-01 8.741637270887e-01 8.717902006482e-01 8.693860092220e-01 8.669636304670e-01 8.645416915994e-01 8.621256947485e-01 8.597406463606e-01 8.573917894397e-01 8.551002443927e-01 8.528800364106e-01 8.507458460211e-01 8.487174073116e-01 8.468036996888e-01 8.450281871825e-01 8.433993683847e-01 8.419393587882e-01 8.406563325269e-01 8.395725200115e-01 8.386964962102e-01 8.380426665064e-01 8.376270876770e-01 8.374549525150e-01 8.375460915411e-01 8.379029584279e-01 8.385386659758e-01 8.394585904184e-01 8.406702542867e-01 8.421785650306e-01 8.439845195556e-01 8.460955934994e-01 8.485047418044e-01 8.512194473256e-01 8.542300450109e-01 8.575381624866e-01 8.611348242518e-01 8.650134567135e-01 8.691693217486e-01 8.735872696343e-01 8.782605344224e-01 8.831774362573e-01 8.883233812168e-01 8.936840359732e-01 8.992467237280e-01 9.049936711031e-01 9.109103879710e-01 9.169784545717e-01 9.231822984559e-01 9.295042234316e-01 9.359237585357e-01 9.424289069283e-01 9.489932897354e-01 9.556085929452e-01 9.622477521600e-01 9.689006923517e-01 9.755467472102e-01 9.821700243595e-01 9.887543713538e-01 9.952835119671e-01 1.001745144883e+00 1.008120195144e+00 1.014401707491e+00 1.020567867568e+00 1.026616549357e+00 1.032528320683e+00 1.038297737031e+00 1.043915203100e+00 1.049367730752e+00 1.054655012393e+00 1.059760466777e+00 1.064687697012e+00 1.069423608399e+00 1.073969070350e+00 1.078318033882e+00 1.082467962597e+00 1.086418343286e+00 1.090164542949e+00 1.093712252436e+00 1.097051095260e+00 1.100195299141e+00 1.103132311187e+00 1.105871539590e+00 1.108412985233e+00 1.110756613422e+00 1.112910846192e+00 1.114867764154e+00 1.116642065379e+00 1.118224796705e+00 1.119627657298e+00 1.120846429220e+00 1.121887705382e+00 1.122750984864e+00 1.123438495452e+00 1.123954403659e+00 1.124292839347e+00 1.124465514322e+00 1.124462189883e+00 1.124290650132e+00 1.123946203446e+00 1.123430210090e+00 1.122742102590e+00 1.121876790197e+00 1.120839051255e+00 1.119620792606e+00 1.118225775741e+00 1.116646158057e+00 1.114886499743e+00 1.112938561127e+00 1.110802619422e+00 1.108480628969e+00 1.105965187997e+00 1.103261397881e+00 1.100363453876e+00 1.097278702023e+00 1.093999908360e+00 1.090535531490e+00 1.086884775603e+00 1.083052798303e+00 1.079045017057e+00 1.074863751604e+00 1.070520805578e+00 1.066019785878e+00 1.061373719641e+00 1.056588153644e+00 1.051680040481e+00 1.046657994057e+00 1.041538486249e+00 1.036334860867e+00 1.031061570761e+00 1.025739579368e+00 1.020380015083e+00 1.015008290248e+00 1.009635029813e+00 1.004286753354e+00 9.989777282805e-01 9.937286427197e-01 9.885600224506e-01 9.834872574393e-01 9.785355395237e-01 9.737131289287e-01 9.690510366165e-01 9.645510403253e-01 9.602392911192e-01 9.561233939261e-01 9.522221509316e-01 9.485463316217e-01 9.451030797428e-01 9.419071778989e-01 9.389588466092e-01 9.362777784056e-01 9.338529926552e-01 9.317018492341e-01 9.298168840523e-01 9.282043330964e-01 9.268622191718e-01 9.257839808395e-01 9.249750427868e-01 9.244182271524e-01 9.241198876754e-01 9.240610166408e-01 9.242394143552e-01 9.246410163403e-01 9.252533834657e-01 9.260685853202e-01 9.270606566982e-01 9.282280649460e-01 9.295373636803e-01 9.309861606490e-01 9.325402080561e-01 9.341876342986e-01 9.359045190411e-01 9.376649270171e-01 9.394537633670e-01 9.412382242928e-01 9.430064610291e-01 9.447249843776e-01 9.463812998116e-01 9.479485502100e-01 9.494134880258e-01 9.507532328420e-01 9.519555713138e-01 9.530121818033e-01 9.539066403823e-01 9.546428445752e-01 9.552088449172e-01 9.556187132792e-01 9.558690383368e-01 9.559764598414e-01 9.559545026872e-01 9.558211437375e-01 9.556055781815e-01 9.553258394976e-01 9.550238397200e-01 9.547225359663e-01 9.544697807766e-01 9.542950413105e-01 9.542441088454e-01 9.543534286478e-01 9.546629240103e-01 9.552178420983e-01 9.560475655049e-01 9.571964643319e-01 9.586875909816e-01 9.605611792563e-01 9.628340265356e-01 9.655350832399e-01 9.686823184811e-01 9.722881520471e-01 9.763692802013e-01 9.809277252491e-01 9.859760874538e-01 9.915082079900e-01 9.975326776719e-01 1.004037486185e+00 1.011022356057e+00 1.018475992107e+00 1.026386117526e+00 1.034742939293e+00 1.043520211651e+00 1.052704702249e+00 1.062261206788e+00 1.072165784612e+00 1.082374833378e+00 1.092848242094e+00 1.103537522018e+00 1.114382995600e+00 1.125331113934e+00 1.136304796316e+00 1.147242790831e+00 1.158058812859e+00 1.168680259513e+00 1.179024756461e+00 1.189011063078e+00 1.198563461316e+00 1.207602663176e+00 1.216066341137e+00 1.223883897769e+00 1.231011537087e+00 1.237396337461e+00 1.243012441416e+00 1.247839455864e+00 1.251866172766e+00 1.255101530862e+00 1.257554424831e+00 1.259258588669e+00 1.260239191273e+00 1.260543922569e+00 1.260215158397e+00 1.259300158634e+00 1.257845476347e+00 1.255892587641e+00 1.253481944051e+00 1.250640462881e+00 1.247396021233e+00 1.243753121169e+00 1.239721381910e+00 1.235290620885e+00 1.230448744581e+00 1.225178311635e+00 1.219453181411e+00 1.213258769620e+00 1.206566606706e+00 1.199371539533e+00 1.191662294583e+00 1.183447728533e+00 1.174743964964e+00 1.165582610980e+00 1.156007769849e+00 1.146076300631e+00 1.135862722256e+00 1.125434983266e+00 1.114890690865e+00 1.104311145147e+00 1.093790282618e+00 1.083414240275e+00 1.073267564646e+00 1.063427577303e+00 1.053959681544e+00 1.046309429044e+00 1.038092847802e+00 1.029743825376e+00 1.021850372434e+00 1.014963937423e+00 1.009434988876e+00 1.005288936933e+00 1.002221223983e+00 9.997027831171e-01 9.971658442172e-01 9.941804420658e-01 9.906062806354e-01 9.866535414490e-01 9.828070877324e-01 9.796781059722e-01 9.778180568448e-01 9.775223626622e-01 9.787344984124e-01 9.810634598878e-01 9.839133123389e-01 9.866642237039e-01 9.888871271693e-01 9.904651108771e-01 9.916171571653e-01 9.928363781338e-01 9.947093546535e-01 9.977266009623e-01 1.002095978063e+00 1.007684405968e+00 1.014025240537e+00 1.020479954140e+00 1.026438210658e+00 1.031482977485e+00 1.035525299835e+00 1.038822800606e+00 1.041889957496e+00 1.045315590498e+00 1.049588209827e+00 1.054917096596e+00 1.061155163066e+00 1.067852481276e+00 1.074387064339e+00 1.080145645747e+00 1.084723554291e+00 1.088025749566e+00 1.090283461331e+00 1.091969560711e+00 1.093655295451e+00 1.095794811223e+00 1.098591031593e+00 1.101915824820e+00 1.105339944082e+00 1.108259849774e+00 1.110097016775e+00 1.110447364403e+00 1.109204992248e+00 1.106589424717e+00 1.103078303346e+00 1.099237906006e+00 1.095571238895e+00 1.092353353657e+00 1.089548231310e+00 1.086834726633e+00 1.083738275222e+00 1.079767292676e+00 1.074601830626e+00 1.068198863109e+00 1.060806394559e+00 1.052883562366e+00 1.044972709934e+00 1.037493264967e+00 1.030612623561e+00 1.024184633611e+00 1.017801145785e+00 1.010911807064e+00 1.002931979956e+00 9.926201491967e-01 9.582893470730e-01 9.306736581138e-01 8.767315713141e-01 8.187976871458e-01 7.842469299749e-01 7.920916682051e-01 8.382772349997e-01 8.989370368133e-01 9.470999688849e-01 9.641651933286e-01 9.436403446299e-01 8.917697194787e-01 8.270126378366e-01 7.766291877200e-01 7.652543914726e-01 7.975928027797e-01 8.543455606403e-01 9.076882230814e-01 9.361633406368e-01 9.303179750063e-01 8.935902156609e-01 8.415296324290e-01 7.983858606854e-01 7.871328464132e-01 8.143858981022e-01 8.649544025979e-01 9.135245334123e-01 9.385710984823e-01 9.289568756743e-01 8.857352210533e-01 8.222336928773e-01 7.624051061990e-01 7.332246977484e-01 7.484184523485e-01 7.967865294817e-01 8.517789306397e-01 8.886825911056e-01 8.932503303634e-01 8.635893722766e-01 8.098574493557e-01 7.527368632117e-01 7.174829294243e-01 7.204734239257e-01 7.564693097537e-01 8.032043444362e-01 8.371292677893e-01 8.436247525674e-01 8.201829333956e-01 7.765639681129e-01 7.331157372208e-01 7.139174594158e-01 7.325735963442e-01 7.812473804232e-01 8.372013605468e-01 8.775304077503e-01 8.878499190168e-01 8.649696450702e-01 8.171996833137e-01 7.634054559601e-01 7.281916589947e-01 7.298006262971e-01 7.666434728193e-01 8.188622199704e-01 8.628584907121e-01 8.822719559007e-01 8.717193201157e-01 8.370085726868e-01 7.936784336551e-01 7.623309336173e-01 7.588530364262e-01 7.838108612209e-01 8.222681956348e-01 8.544287135698e-01 8.657317638852e-01 8.515805391616e-01 8.183470507028e-01 7.820189756113e-01 7.627222552074e-01 7.738328679206e-01 8.122160111989e-01 8.605227624864e-01 8.984151238535e-01 9.114726930501e-01 8.950645166748e-01 8.552416560441e-01 8.079092429834e-01 7.745861419356e-01 7.724074215001e-01 8.024950128387e-01 8.491972481989e-01 8.919187325082e-01 9.345163428881e-01
 1.022436544681e+00 1.021558887939e+00 1.020666532807e+00 1.019842422032e+00 1.019129874932e+00 1.018501181683e+00 1.017887055704e+00 1.017228180833e+00 1.016486063547e+00 1.015638457000e+00 1.014699171793e+00 1.013740786362e+00 1.012860476071e+00 1.012111136538e+00 1.011464376944e+00 1.010840023237e+00 1.010154783922e+00 1.009346332886e+00 1.008397121182e+00 1.007357215007e+00 1.006337700456e+00 1.005439028795e+00 1.004675516221e+00 1.003973835364e+00 1.003237144015e+00 1.002403318615e+00 1.001449820251e+00 1.000394052768e+00 9.992898736687e-01 9.982218082427e-01 9.972596117272e-01 9.964162356158e-01 9.956412712433e-01 9.948460876844e-01 9.939457670653e-01 9.928965131419e-01 9.917269025989e-01 9.905346341180e-01 9.894312346308e-01 9.884644356217e-01 9.876006953236e-01 9.867520809790e-01 9.858334390010e-01 9.847879733860e-01 9.836100777406e-01 9.823502834134e-01 9.811004066322e-01 9.799464614031e-01 9.789213870419e-01 9.779940920280e-01 9.770845540154e-01 9.760992413976e-01 9.749707408350e-01 9.736953167827e-01 9.723446517947e-01 9.710291253356e-01 9.698370122385e-01 9.687875425542e-01 9.678231250910e-01 9.668388258938e-01 9.657295414267e-01 9.644462210988e-01 9.630315517820e-01 9.615913293920e-01 9.602333856470e-01 9.590096773651e-01 9.578932884585e-01 9.568044293646e-01 9.556489166376e-01 9.543678095418e-01 9.529599843755e-01 9.514779145838e-01 9.499943117879e-01 9.485699827283e-01 9.472325782732e-01 9.459746023814e-01 9.447458906899e-01 9.434736136009e-01 9.420973005554e-01 9.405987722440e-01 9.390187247052e-01 9.374309396591e-01 9.359128921834e-01 9.345009319550e-01 9.331677799526e-01 9.318451152687e-01 9.304613731397e-01 9.289817167151e-01 9.274139824472e-01 9.257960824382e-01 9.241770670720e-01 9.226053948202e-01 9.211131099508e-01 9.197044480277e-01 9.183461786954e-01 9.169738036478e-01 9.155136216768e-01 9.139227100598e-01 9.122261298496e-01 9.105091901985e-01 9.088776683199e-01 9.073910461203e-01 9.060207847191e-01 9.046690384655e-01 9.032162204989e-01 9.015917098058e-01 8.998151890505e-01 8.979822393906e-01 8.962045690388e-01 8.945448580856e-01 8.929897492053e-01 8.914706965086e-01 8.899052875233e-01 8.882356517596e-01 8.864482608262e-01 8.845712847452e-01 8.826555420493e-01 8.807632630396e-01 8.789545397300e-01 8.772614287293e-01 8.756635045959e-01 8.740803211018e-01 8.724052016208e-01 8.705618804628e-01 8.685597732669e-01 8.665026717198e-01 8.645397366301e-01 8.627756277055e-01 8.611972885283e-01 8.596699712285e-01 8.580205907417e-01 8.561382655273e-01 8.540424634006e-01 8.518687088121e-01 8.497905329478e-01 8.479060856092e-01 8.461893750230e-01 8.445190411606e-01 8.427532353390e-01 8.408029575232e-01 8.386772457566e-01 8.364726772817e-01 8.343110509241e-01 8.322778113921e-01 8.303861087752e-01 8.285781797140e-01 8.267479769048e-01 8.247980803958e-01 8.226931009894e-01 8.204815962332e-01 8.182583333053e-01 8.161136439291e-01 8.140839923702e-01 8.121289665968e-01 8.101604870612e-01 8.081031571425e-01 8.059389755109e-01 8.037028377149e-01 8.014539330183e-01 7.992413418481e-01 7.970808682666e-01 7.949568771601e-01 7.928401365380e-01 7.907071222128e-01 7.885356488713e-01 7.863187240358e-01 7.840624573873e-01 7.817909129544e-01 7.795289123097e-01 7.772902565558e-01 7.750709662635e-01 7.728515885543e-01 7.706033365868e-01 7.683169062166e-01 7.659989365177e-01 7.636642471860e-01 7.613255423254e-01 7.589927694085e-01 7.566668000150e-01 7.543406336553e-01 7.520038923841e-01 7.496479799055e-01 7.472648756686e-01 7.448604181500e-01 7.424477244771e-01 7.400375203219e-01 7.376273887745e-01 7.352100457793e-01 7.327770121493e-01 7.303301618306e-01 7.278784577969e-01 7.254291901573e-01 7.229778469906e-01 7.205141289173e-01 7.180308464565e-01 7.155332779042e-01 7.130305816803e-01 7.105281456717e-01 7.080225063012e-01 7.055020813357e-01 7.029602633663e-01 7.004020947275e-01 6.978363924433e-01 6.952667518364e-01 6.926919812331e-01 6.901073416778e-01 6.875117200428e-01 6.849059725555e-01 6.822929411372e-01 6.796737532712e-01 6.770481372176e-01 6.744123468890e-01 6.717667964441e-01 6.691135005946e-01 6.664518281292e-01 6.637801469637e-01 6.610981457105e-01 6.584066200440e-01 6.557079073220e-01 6.530048911052e-01 6.502969717968e-01 6.475787233577e-01 6.448511712089e-01 6.421137675585e-01 6.393714832452e-01 6.366244826333e-01 6.338719214338e-01 6.311096309382e-01 6.283353280887e-01 6.255522658106e-01 6.227638367212e-01 6.199691868571e-01 6.171677004324e-01 6.143557646228e-01 6.115334005872e-01 6.087046914140e-01 6.058716646500e-01 6.030338936193e-01 6.001907791074e-01 5.973397830010e-01 5.944808203092e-01 5.916163441765e-01 5.887473018861e-01 5.858729494080e-01 5.829910960547e-01 5.801021155587e-01 5.772056653259e-01 5.743040061429e-01 5.713988951088e-01 5.684863917706e-01 5.655674065933e-01 5.626429436133e-01 5.597145361579e-01 5.567804834746e-01 5.538435015473e-01 5.509014791899e-01 5.479537000598e-01 5.450013634669e-01 5.420460517150e-01 5.390845709736e-01 5.361201824364e-01 5.331515551730e-01 5.301801628843e-01 5.272038489813e-01 5.242251362255e-01 5.212420499767e-01 5.182559416161e-01 5.152681443332e-01 5.122776833102e-01 5.092834861290e-01 5.062857165758e-01 5.032874088816e-01 5.002854229906e-01 4.972828912622e-01 4.942784762172e-01 4.912733124567e-01 4.882670432736e-01 4.852600183567e-01 4.822521303111e-01 4.792435183375e-01 4.762344029210e-01 4.732253187771e-01 4.702164756914e-01 4.672093904695e-01 4.642026277565e-01 4.611956980834e-01 4.581907054019e-01 4.551876545632e-01 4.521866361103e-01 4.491882521625e-01 4.461917918737e-01 4.431999812341e-01 4.402093561003e-01 4.372235489845e-01 4.342416278461e-01 4.312636317683e-01 4.282910673706e-01 4.253229878656e-01 4.223602841258e-01 4.194022591207e-01 4.164506059723e-01 4.135067140646e-01 4.105687734027e-01 4.076388384495e-01 4.047153723308e-01 4.018002456183e-01 3.988951456802e-01 3.959981446779e-01 3.931116806444e-01 3.902351683286e-01 3.873696149168e-01 3.845154108908e-01 3.816718164812e-01 3.788415600704e-01 3.760231923908e-01 3.732198584919e-01 3.704293776156e-01 3.676541336580e-01 3.648936283731e-01 3.621491646091e-01 3.594202555469e-01 3.567093328203e-01 3.540170434436e-01 3.513414623625e-01 3.486864957023e-01 3.460513625604e-01 3.434359871534e-01 3.408439248606e-01 3.382727891389e-01 3.357249108777e-01 3.332010380771e-01 3.307015018420e-01 3.282273307434e-01 3.257783937857e-01 3.233581365873e-01 3.209652624399e-01 3.186022644413e-01 3.162694153019e-01 3.139672289441e-01 3.116950695139e-01 3.094550981653e-01 3.072496037192e-01 3.050781102609e-01 3.029438943018e-01 3.008466959609e-01 2.987874886769e-01 2.967669248542e-01 2.947835529326e-01 2.928420944215e-01 2.909417070901e-01 2.890846605607e-01 2.872720489236e-01 2.855046562901e-01 2.837843753458e-01 2.821102734975e-01 2.804834235429e-01 2.789057272250e-01 2.773779228124e-01 2.759029173408e-01 2.744804150375e-01 2.731112779048e-01 2.717962205973e-01 2.705360955506e-01 2.693324179548e-01 2.681859424098e-01 2.670990955050e-01 2.660707978267e-01 2.651025951768e-01 2.641937973152e-01 2.633449333695e-01 2.625583144137e-01 2.618360638832e-01 2.611776423011e-01 2.605844461346e-01 2.600542877955e-01 2.595883656000e-01 2.591853450798e-01 2.588479994868e-01 2.585773132229e-01 2.583738126913e-01 2.582387682605e-01 2.581693066230e-01 2.581664980660e-01 2.582278319368e-01 2.583544683285e-01 2.585468902207e-01 2.588071084603e-01 2.591353072334e-01 2.595290386288e-01 2.599883957036e-01 2.605106392195e-01 2.610951819653e-01 2.617434766542e-01 2.624557764644e-01 2.632323226505e-01 2.640719017763e-01 2.649728672600e-01 2.659328224945e-01 2.669515710592e-01 2.680277981226e-01 2.691642968969e-01 2.703579813209e-01 2.716099906438e-01 2.729168080114e-01 2.742771147759e-01 2.756896746070e-01 2.771552637411e-01 2.786727185224e-01 2.802424088388e-01 2.818622255463e-01 2.835293397381e-01 2.852411745211e-01 2.870002454482e-01 2.888034714417e-01 2.906519441759e-01 2.925434936239e-01 2.944766715010e-01 2.964496080466e-01 2.984597053490e-01 3.005089850493e-01 3.025954589796e-01 3.047182388786e-01 3.068762272471e-01 3.090667025456e-01 3.112897160419e-01 3.135432688792e-01 3.158271257176e-01 3.181416437616e-01 3.204860055663e-01 3.228562784525e-01 3.252528831241e-01 3.276750590317e-01 3.301204110745e-01 3.325895386618e-01 3.350835171252e-01 3.375991063117e-01 3.401350890662e-01 3.426905983680e-01 3.452643447727e-01 3.478564973346e-01 3.504666084499e-01 3.530925228441e-01 3.557356470903e-01 3.583931884601e-01 3.610638195156e-01 3.637477123046e-01 3.664422150905e-01 3.691502638179e-01 3.718683625991e-01 3.745961383563e-01 3.773343793319e-01 3.800793194116e-01 3.828333484842e-01 3.855944824861e-01 3.883622637820e-01 3.911353296719e-01 3.939134600929e-01 3.966961361230e-01 3.994834730252e-01 4.022738099260e-01 4.050671083055e-01 4.078631055182e-01 4.106590561291e-01 4.134558858012e-01 4.162533862988e-01 4.190502136870e-01 4.218470900377e-01 4.246422339503e-01 4.274344300591e-01 4.302243430684e-01 4.330111294804e-01 4.357940204025e-01 4.385728709106e-01 4.413480076125e-01 4.441162120689e-01 4.468804292900e-01 4.496373518130e-01 4.523874241844e-01 4.551306210744e-01 4.578664314126e-01 4.605946485798e-01 4.633142937539e-01 4.660234998620e-01 4.687242941951e-01 4.714150343387e-01 4.740953751777e-01 4.767651109368e-01 4.794235140352e-01 4.820703874199e-01 4.847050180265e-01 4.873273804663e-01 4.899369576628e-01 4.925346803347e-01 4.951153567416e-01 4.976842481498e-01 5.002381207786e-01 5.027763161529e-01 5.053000022004e-01 5.078076765573e-01 5.102985549184e-01 5.127745484118e-01 5.152318548123e-01 5.176726601941e-01 5.200960125715e-01 5.225013370353e-01 5.248885407118e-01 5.272567737766e-01 5.296063510817e-01 5.319364742804e-01 5.342471049883e-01 5.365376141167e-01 5.388071710449e-01 5.410562183158e-01 5.432831511019e-01 5.454890259063e-01 5.476731251229e-01 5.498359587553e-01 5.519750673853e-01 5.540910946400e-01 5.561843574579e-01 5.582543189176e-01 5.603002474148e-01 5.623225904885e-01 5.643194765250e-01 5.662931485657e-01 5.682411069753e-01 5.701632871425e-01 5.720606843717e-01 5.739321229624e-01 5.757761410775e-01 5.775957459672e-01 5.793868839242e-01 5.811508817777e-01 5.828871394990e-01 5.845958313963e-01 5.862772664735e-01 5.879287660258e-01 5.895525383959e-01 5.911479413436e-01 5.927127089346e-01 5.942497084372e-01 5.957557565803e-01 5.972328882064e-01 5.986799050444e-01 6.000949728970e-01 6.014806724603e-01 6.028358857278e-01 6.041592953678e-01 6.054512510942e-01 6.067111167801e-01 6.079390908866e-01 6.091344808560e-01 6.102980532860e-01 6.114280610620e-01 6.125261525863e-01 6.135900901564e-01 6.146210453971e-01 6.156180695420e-01 6.165834392323e-01 6.175122683241e-01 6.184078454456e-01 6.192697311316e-01 6.200960780519e-01 6.208884591903e-01 6.216448666846e-01 6.223669252923e-01 6.230536134260e-01 6.237040002898e-01 6.243199158950e-01 6.248985935320e-01 6.254415626457e-01 6.259480749754e-01 6.264185795286e-01 6.268516766642e-01 6.272493400733e-01 6.276091377414e-01 6.279328638760e-01 6.282193235287e-01 6.284685718283e-01 6.286806650601e-01 6.288553536789e-01 6.289920930584e-01 6.290917796667e-01 6.291533108458e-01 6.291769851674e-01 6.291620774436e-01 6.291099586367e-01 6.290196852491e-01 6.288904945232e-01 6.287238207933e-01 6.285183613848e-01 6.282753764779e-01 6.279935168132e-01 6.276736831030e-01 6.273149883493e-01 6.269186266219e-01 6.264836850604e-01 6.260101028421e-01 6.254985296969e-01 6.249483195340e-01 6.243594621247e-01 6.237331506892e-01 6.230679491148e-01 6.223648645994e-01 6.216236571809e-01 6.208436553519e-01 6.200264506148e-01 6.191706386869e-01 6.182790003194e-01 6.173482151982e-01 6.163790712427e-01 6.153744682373e-01 6.143318989012e-01 6.132526104019e-01 6.121362488233e-01 6.109837825712e-01 6.097932169464e-01 6.085681523134e-01 6.073066670793e-01 6.060088299133e-01 6.046757668181e-01 6.033081403975e-01 6.019043219301e-01 6.004670659942e-01 5.989947265925e-01 5.974879988302e-01 5.959489729137e-01 5.943753073795e-01 5.927702645806e-01 5.911317249966e-01 5.894607052601e-01 5.877596079639e-01 5.860260293218e-01 5.842626940938e-01 5.824690317533e-01 5.806455233160e-01 5.787926487686e-01 5.769106640952e-01 5.750017971255e-01 5.730647491937e-01 5.711006147116e-01 5.691113891746e-01 5.670965522949e-01 5.650565903689e-01 5.629926235687e-01 5.609055779473e-01 5.587959542871e-01 5.566649578634e-01 5.545126411831e-01 5.523405788952e-01 5.501500824078e-01 5.479400483969e-01 5.457134835135e-01 5.434694402382e-01 5.412112771697e-01 5.389381010507e-01 5.366515285986e-01 5.343541496126e-01 5.320440240020e-01 5.297256791157e-01 5.273968099428e-01 5.250616594897e-01 5.227199944412e-01 5.203727142089e-01 5.180233568845e-01 5.156698759362e-01 5.133180046688e-01 5.109647701040e-01 5.086138180765e-01 5.062679188120e-01 5.039252512718e-01 5.015907276247e-01 4.992637705321e-01 4.969472680595e-01 4.946424018796e-01 4.923504159417e-01 4.900753074667e-01 4.878157540915e-01 4.855749021519e-01 4.833565119275e-01 4.811591228126e-01 4.789873196227e-01 4.768420770791e-01 4.747243057432e-01 4.726377813018e-01 4.705838608040e-01 4.685647430779e-01 4.665828258925e-01 4.646391950609e-01 4.627373604825e-01 4.608784071588e-01 4.590655511708e-01 4.572998736590e-01 4.555843460838e-01 4.539214171422e-01 4.523123785744e-01 4.507598933622e-01 4.492665913380e-01 4.478345875440e-01 4.464645151255e-01 4.451614971806e-01 4.439245430743e-01 4.427588902327e-01 4.416634464722e-01 4.406422633181e-01 4.396967416142e-01 4.388288029649e-01 4.380414538529e-01 4.373347827386e-01 4.367121959531e-01 4.361729305133e-01 4.357222520147e-01 4.353594486941e-01 4.350855602066e-01 4.349047512833e-01 4.348143881069e-01 4.348189454720e-01 4.349171971223e-01 4.351118425526e-01 4.354039475724e-01 4.357911838991e-01 4.362789936648e-01 4.368644784003e-01 4.375494287852e-01 4.383337221240e-01 4.392186032672e-01 4.402024414036e-01 4.412856450160e-01 4.424701429916e-01 4.437533878486e-01 4.451347893434e-01 4.466163740671e-01 4.481947186319e-01 4.498701102140e-01 4.516421538217e-01 4.535093228085e-01 4.554722045392e-01 4.575264619207e-01 4.596731706303e-01 4.619106130815e-01 4.642377589924e-01 4.666520106371e-01 4.691525214348e-01 4.717379094110e-01 4.744057832826e-01 4.771549781191e-01 4.799827342368e-01 4.828870356554e-01 4.858674091730e-01 4.889206642896e-01 4.920449438510e-01 4.952369186715e-01 4.984963882144e-01 5.018209337305e-01 5.052057697057e-01 5.086531472589e-01 5.121556041699e-01 5.157147242063e-01 5.193272814118e-01 5.229899996603e-01 5.267021235561e-01 5.304584679859e-01 5.342602378690e-01 5.381025600230e-01 5.419842377917e-01 5.459037621683e-01 5.498544169230e-01 5.538382844390e-01 5.578515190734e-01 5.618915306686e-01 5.659568343469e-01 5.700433873634e-01 5.741514812752e-01 5.782754067575e-01 5.824169077966e-01 5.865704816309e-01 5.907345927915e-01 5.949074378964e-01 5.990864458267e-01 6.032706750414e-01 6.074552875695e-01 6.116414251392e-01 6.158239967013e-01 6.200019478549e-01 6.241732078564e-01 6.283342247601e-01 6.324859294379e-01 6.366236151031e-01 6.407458709137e-01 6.448515358267e-01 6.489370609898e-01 6.530019578422e-01 6.570429098025e-01 6.610598704513e-01 6.650480994249e-01 6.690083902088e-01 6.729377111638e-01 6.768348755727e-01 6.806951170266e-01 6.845217750661e-01 6.883087937382e-01 6.920555435671e-01 6.957603489638e-01 6.994211062869e-01 7.030371051715e-01 7.066045033209e-01 7.101232288030e-01 7.135925917470e-01 7.170100731056e-01 7.203729683702e-01 7.236813212229e-01 7.269331462335e-01 7.301267290476e-01 7.332599589177e-01 7.363324002031e-01 7.393423018848e-01 7.422874203875e-01 7.451674848852e-01 7.479800702282e-01 7.507242282212e-01 7.533986147879e-01 7.560020482710e-01 7.585333555409e-01 7.609906589800e-01 7.633740349172e-01 7.656806618861e-01 7.679097262241e-01 7.700623034873e-01 7.721343874948e-01 7.741279286432e-01 7.760394908968e-01 7.778682518595e-01 7.796146730249e-01 7.812755206393e-01 7.828523211420e-01 7.843426619858e-01 7.857457403317e-01 7.870620894809e-01 7.882899320497e-01 7.894275274018e-01 7.904758939543e-01 7.914340105297e-01 7.923003661314e-01 7.930754957315e-01 7.937587563765e-01 7.943494999927e-01 7.948474562764e-01 7.952528927254e-01 7.955631596019e-01 7.957799990515e-01 7.959037523183e-01 7.959317480950e-01 7.958667574106e-01 7.957057733229e-01 7.954495267338e-01 7.950995148885e-01 7.946545211506e-01 7.941145130632e-01 7.934811024223e-01 7.927523136175e-01 7.919309073052e-01 7.910147044069e-01 7.900059354650e-01 7.889044029729e-01 7.877110327268e-01 7.864268752612e-01 7.850510804311e-01 7.835857659919e-01 7.820307701001e-01 7.803876583827e-01 7.786581143503e-01 7.768402739172e-01 7.749380220411e-01 7.729497028392e-01 7.708787970760e-01 7.687272679845e-01 7.664942434289e-01 7.641826021212e-01 7.617937331189e-01 7.593302525028e-01 7.567908367403e-01 7.541815683254e-01 7.515007255100e-01 7.487524788035e-01 7.459378566978e-01 7.430590560752e-01 7.401200951893e-01 7.371204335926e-01 7.340647741564e-01 7.309541838715e-01 7.277913170500e-01 7.245816445065e-01 7.213241975130e-01 7.180245591123e-01 7.146844118377e-01 7.113086034599e-01 7.078986245839e-01 7.044593381507e-01 7.009946029259e-01 6.975039001351e-01 6.939989838058e-01 6.904757177896e-01 6.869443414572e-01 6.834037705085e-01 6.798612380204e-01 6.763221672691e-01 6.727850880434e-01 6.692628188035e-01 6.657511991202e-01 6.622641332143e-01 6.587990115851e-01 6.553635886521e-01 6.519651818935e-01 6.486028167043e-01 6.452915833113e-01 6.420243862558e-01 6.388187876255e-01 6.356716962530e-01 6.325914726110e-01 6.295866641879e-01 6.266542017557e-01 6.238123430835e-01 6.210527347953e-01 6.183945797230e-01 6.158300099318e-01 6.133747670184e-01 6.110299536242e-01 6.087986821644e-01 6.066957484961e-01 6.047122034319e-01 6.028690447016e-01 6.011563856344e-01 5.995904458895e-01 5.981693847613e-01 5.968996010683e-01 5.957885749656e-01 5.948317529077e-01 5.940445837632e-01 5.934181876875e-01 5.929668329307e-01 5.926858101991e-01 5.925801737779e-01 5.926545723378e-01 5.929063022261e-01 5.933419549660e-01 5.939563865763e-01 5.947564823480e-01 5.957404390850e-01 5.969070406821e-01 5.982592468927e-01 5.997931043311e-01 6.015097079315e-01 6.034073207462e-01 6.054828448167e-01 6.077371839637e-01 6.101620601200e-01 6.127615770809e-01 6.155292826236e-01 6.184591288162e-01 6.215539348601e-01 6.248000271867e-01 6.282044394352e-01 6.317518324338e-01 6.354450906193e-01 6.392774753839e-01 6.432392035358e-01 6.473331986837e-01 6.515422446764e-01 6.558744795424e-01 6.603119158137e-01 6.648554455953e-01 6.694976422928e-01 6.742282796365e-01 6.790483327239e-01 6.839426315615e-01 6.889120902958e-01 6.939460681710e-01 6.990387409169e-01 7.041845534828e-01 7.093744949965e-01 7.146040276989e-01 7.198647193249e-01 7.251515628297e-01 7.304573435519e-01 7.357746113085e-01 7.410964636554e-01 7.464193626394e-01 7.517305028386e-01 7.570320523123e-01 7.623073181312e-01 7.675586488200e-01 7.727740955733e-01 7.779474159744e-01 7.830784057336e-01 7.881502988873e-01 7.931676133415e-01 7.981149568332e-01 8.029936175851e-01 8.077943359067e-01 8.125082914810e-01 8.171379714168e-01 8.216666925675e-01 8.261011502488e-01 8.304254018068e-01 8.346384179044e-01 8.387370001043e-01 8.427115311610e-01 8.465613353832e-01 8.502771214276e-01 8.538579509505e-01 8.572993003596e-01 8.605944537891e-01 8.637408926455e-01 8.667355442893e-01 8.695717634098e-01 8.722507062684e-01 8.747616884007e-01 8.771106050957e-01 8.792881917197e-01 8.812943303857e-01 8.831294415833e-01 8.847851958221e-01 8.862680770247e-01 8.875675315869e-01 8.886915627462e-01 8.896324484814e-01 8.903934753459e-01 8.909761694716e-01 8.913752459969e-01 8.915994517386e-01 8.916410415222e-01 8.915118571792e-01 8.912038340543e-01 8.907286898864e-01 8.900841118469e-01 8.892720033027e-01 8.883040973795e-01 8.871756247516e-01 8.859013571493e-01 8.844779822131e-01 8.829178498941e-01 8.812259479775e-01 8.794066164685e-01 8.774745376819e-01 8.754309231579e-01 8.732904626197e-01 8.710599026063e-01 8.687500017428e-01 8.663715466139e-01 8.639381567023e-01 8.614569370817e-01 8.589468479990e-01 8.564154787883e-01 8.538793091724e-01 8.513520380079e-01 8.488451582802e-01 8.463803053051e-01 8.439633254493e-01 8.416188266598e-01 8.393560381258e-01 8.371918331643e-01 8.351442143924e-01 8.332277612984e-01 8.314599295537e-01 8.298514221327e-01 8.284244892447e-01 8.271863914444e-01 8.261591642831e-01 8.253490097993e-01 8.247763831274e-01 8.244490690129e-01 8.243779770882e-01 8.245780209383e-01 8.250507890004e-01 8.258140841379e-01 8.268656727419e-01 8.282178816269e-01 8.298697106911e-01 8.318275186503e-01 8.340906795083e-01 8.366578390672e-01 8.395306822925e-01 8.427012032997e-01 8.461698430897e-01 8.499242697711e-01 8.539631880757e-01 8.582727490412e-01 8.628442700429e-01 8.676673658169e-01 8.727271727129e-01 8.780104719270e-01 8.835059591928e-01 8.891946254621e-01 8.950610413440e-01 9.010903768100e-01 9.072623444749e-01 9.135642022140e-01 9.199718613274e-01 9.264728490061e-01 9.330474299341e-01 9.396763799747e-01 9.463445712385e-01 9.530294988722e-01 9.597205547275e-01 9.663934788142e-01 9.730379517445e-01 9.796342163896e-01 9.861686323055e-01 9.926256224862e-01 9.989903681633e-01 1.005252330616e+00 1.011394637730e+00 1.017411685434e+00 1.023284207456e+00 1.029011710631e+00 1.034576589603e+00 1.039975740219e+00 1.045202219813e+00 1.050244019301e+00 1.055103139225e+00 1.059765824617e+00 1.064237820235e+00 1.068506100290e+00 1.072576508751e+00 1.076442523800e+00 1.080104749485e+00 1.083563729715e+00 1.086816360008e+00 1.089870686211e+00 1.092718062249e+00 1.095371551386e+00 1.097823055175e+00 1.100081574398e+00 1.102147617475e+00 1.104023367173e+00 1.105716159879e+00 1.107221150570e+00 1.108550195246e+00 1.109699443012e+00 1.110675814409e+00 1.111478538785e+00 1.112113853910e+00 1.112580170904e+00 1.112880096959e+00 1.113018389973e+00 1.112988944912e+00 1.112802208728e+00 1.112448566659e+00 1.111935858500e+00 1.111258831973e+00 1.110418867707e+00 1.109414897039e+00 1.108242945173e+00 1.106906411981e+00 1.105398476442e+00 1.103723092063e+00 1.101871860935e+00 1.099850861482e+00 1.097652277242e+00 1.095277072101e+00 1.092727251990e+00 1.089998059538e+00 1.087094309557e+00 1.084013308116e+00 1.080760845412e+00 1.077333578387e+00 1.073741897198e+00 1.069984061108e+00 1.066069708433e+00 1.062004147949e+00 1.057792328037e+00 1.053447712813e+00 1.048973628272e+00 1.044389597120e+00 1.039696704350e+00 1.034917761837e+00 1.030059717864e+00 1.025141481677e+00 1.020177271230e+00 1.015181868557e+00 1.010175721441e+00 1.005170532530e+00 1.000192406522e+00 9.952496209291e-01 9.903687496902e-01 9.855609883044e-01 9.808499644086e-01 9.762490613486e-01 9.717747914731e-01 9.674478749156e-01 9.632746545256e-01 9.592829537750e-01 9.554707894222e-01 9.518614942987e-01 9.484581625826e-01 9.452771015300e-01 9.423235753872e-01 9.396013480775e-01 9.371223140477e-01 9.348822498118e-01 9.328952281718e-01 9.311493294687e-01 9.296566866841e-01 9.284055952024e-01 9.274003239474e-01 9.266342278207e-01 9.260986921824e-01 9.257951488355e-01 9.257038835600e-01 9.258299277719e-01 9.261475429213e-01 9.266577050874e-01 9.273390606589e-01 9.281798948980e-01 9.291686582189e-01 9.302788030414e-01 9.315059384719e-01 9.328164206911e-01 9.342049964673e-01 9.356384987380e-01 9.371040070554e-01 9.385763028679e-01 9.400323996819e-01 9.414540665444e-01 9.428136442156e-01 9.440994852361e-01 9.452807802131e-01 9.463492645228e-01 9.472790748474e-01 9.480651819813e-01 9.486869114709e-01 9.491398068106e-01 9.494211979820e-01 9.495222365629e-01 9.494536712978e-01 9.492129476486e-01 9.488207043136e-01 9.482838595444e-01 9.476273088370e-01 9.468730220969e-01 9.460490343980e-01 9.451911329802e-01 9.443264353288e-01 9.435045282979e-01 9.427539267248e-01 9.421302892239e-01 9.416646272416e-01 9.414100556183e-01 9.414039705542e-01 9.416872298962e-01 9.423058710675e-01 9.432875962756e-01 9.446740848779e-01 9.464866779809e-01 9.487611658982e-01 9.515072039227e-01 9.547517460406e-01 9.585024298790e-01 9.627686582958e-01 9.675588308267e-01 9.728685904937e-01 9.787045344114e-01 9.850520019754e-01 9.919145928040e-01 9.992736245128e-01 1.007121616882e+00 1.015440134865e+00 1.024211364721e+00 1.033417547707e+00 1.043025305390e+00 1.053015440919e+00 1.063342102835e+00 1.073976605313e+00 1.084864843682e+00 1.095960405030e+00 1.107205481479e+00 1.118535538103e+00 1.129889555729e+00 1.141183666751e+00 1.152354950661e+00 1.163312805419e+00 1.173984764643e+00 1.184287774177e+00 1.194144253938e+00 1.203484667000e+00 1.212233930228e+00 1.220339150587e+00 1.227739859053e+00 1.234403167112e+00 1.240289592625e+00 1.245384512365e+00 1.249682409481e+00 1.253184307018e+00 1.255911018898e+00 1.257882594471e+00 1.259142115292e+00 1.259721406851e+00 1.259674612668e+00 1.259044464666e+00 1.257880384270e+00 1.256224879077e+00 1.254116751224e+00 1.251587983821e+00 1.248659381300e+00 1.245350129015e+00 1.241655275127e+00 1.237577480089e+00 1.233099484882e+00 1.228205286151e+00 1.222872885930e+00 1.217078042690e+00 1.210807973739e+00 1.204039330749e+00 1.196774228185e+00 1.189009329129e+00 1.180767325962e+00 1.172072498204e+00 1.162968657508e+00 1.153510142684e+00 1.143760891697e+00 1.133801741011e+00 1.123704745428e+00 1.113566077563e+00 1.103462644555e+00 1.093484807485e+00 1.083706708350e+00 1.074202621734e+00 1.065035085417e+00 1.056256539507e+00 1.049150604379e+00 1.041473485358e+00 1.033656211017e+00 1.026282251042e+00 1.019899241110e+00 1.014851047765e+00 1.011158609776e+00 1.008512246314e+00 1.006379934900e+00 1.004196965817e+00 1.001532377102e+00 9.982498387492e-01 9.945616877375e-01 9.909539770377e-01 9.880366797187e-01 9.863631180207e-01 9.862261060202e-01 9.875671723560e-01 9.899949973045e-01 9.929175344815e-01 9.957150459281e-01 9.979594791826e-01 9.995347717484e-01 1.000662623826e+00 1.001836127744e+00 1.003645171386e+00 1.006579862508e+00 1.010854411062e+00 1.016337729026e+00 1.022568842759e+00 1.028910725111e+00 1.034756757196e+00 1.039690593700e+00 1.043621733021e+00 1.046810098193e+00 1.049765692955e+00 1.053079729587e+00 1.057241710734e+00 1.062461425020e+00 1.068594834124e+00 1.075192656056e+00 1.081636291700e+00 1.087314255429e+00 1.091821828167e+00 1.095067157468e+00 1.097283025558e+00 1.098948103048e+00 1.100636583451e+00 1.102808388955e+00 1.105669314331e+00 1.109096708297e+00 1.112659871512e+00 1.115755720827e+00 1.117804121030e+00 1.118396186950e+00 1.117423812935e+00 1.115105508341e+00 1.111912449775e+00 1.108411010455e+00 1.105101516745e+00 1.102259099016e+00 1.099842287322e+00 1.097530425855e+00 1.094840536845e+00 1.091276208840e+00 1.086503937395e+00 1.080471822785e+00 1.073413562840e+00 1.065782804441e+00 1.058117222502e+00 1.050842915921e+00 1.044147229993e+00 1.037906267992e+00 1.031714279682e+00 1.024943897365e+00 1.016786088065e+00 1.005975535226e+00 9.843863521217e-01 9.565793758057e-01 9.054333511062e-01 8.467340979974e-01 8.059232065832e-01 8.045426247345e-01 8.438283245523e-01 9.031654548424e-01 9.552049161890e-01 9.790834975466e-01 9.655770843329e-01 9.182184277025e-01 8.531170484156e-01 7.965543424870e-01 7.755312915331e-01 8.003375492322e-01 8.557627132055e-01 9.138431997673e-01 9.505542200607e-01 9.532776306950e-01 9.222824518061e-01 8.702345912248e-01 8.197740006769e-01 7.956951949058e-01 8.104671539204e-01 8.544299386797e-01 9.035401824612e-01 9.343366968960e-01 9.327103849781e-01 8.966772228251e-01 8.367623163488e-01 7.749070689071e-01 7.384837125515e-01 7.454115866385e-01 7.895572394860e-01 8.460049947700e-01 8.885404385310e-01 9.003360517307e-01 8.768173061012e-01 8.256938238353e-01 7.659505557508e-01 7.232879900530e-01 7.180184990767e-01 7.500209836491e-01 7.989948138234e-01 8.399641939445e-01 8.556033539808e-01 8.405285757331e-01 8.017316708302e-01 7.573261191062e-01 7.311504229163e-01 7.402393877268e-01 7.819399720829e-01 8.361369481732e-01 8.792676639046e-01 8.947606384278e-01 8.769128825062e-01 8.316552649017e-01 7.760615028140e-01 7.346428484330e-01 7.285453475782e-01 7.606202207490e-01 8.131380033995e-01 8.615078876132e-01 8.869876818343e-01 8.816067357362e-01 8.488056685391e-01 8.024685165742e-01 7.633272557225e-01 7.503103962196e-01 7.686516023765e-01 8.061179247514e-01 8.423995098089e-01 8.606750752858e-01 8.536657806505e-01 8.251637885282e-01 7.891073683635e-01 7.651040036402e-01 7.686726114827e-01 8.004870040465e-01 8.457382749287e-01 8.842159669180e-01 9.001564088238e-01 8.871124908278e-01 8.493747894254e-01 8.015784264427e-01 7.651651675736e-01 7.589929453490e-01 7.867490616121e-01 8.340559082126e-01 8.796701945519e-01 9.258429190664e-01
 1.012215970214e+00 1.011277850633e+00 1.010324406435e+00 1.009437666539e+00 1.008663048438e+00 1.007973914734e+00 1.007299288397e+00 1.006576264143e+00 1.005768614188e+00 1.004859017105e+00 1.003859940841e+00 1.002841038784e+00 1.001897661246e+00 1.001085160577e+00 1.000375603951e+00 9.996886198378e-01 9.989385672271e-01 9.980659117894e-01 9.970539477204e-01 9.959527611062e-01 9.948702765196e-01 9.939067658221e-01 9.930788054049e-01 9.923131494854e-01 9.915131042182e-01 9.906143871028e-01 9.895978678073e-01 9.884796521627e-01 9.873130711410e-01 9.861811089018e-01 9.851546656929e-01 9.842478007030e-01 9.834098923858e-01 9.825516205399e-01 9.815868507917e-01 9.804739767383e-01 9.792406587573e-01 9.779840669068e-01 9.768149369883e-01 9.757832456220e-01 9.748556415795e-01 9.739434390400e-01 9.729605572271e-01 9.718511929525e-01 9.706093753008e-01 9.692855767752e-01 9.679702858781e-01 9.667499835335e-01 9.656595122882e-01 9.646679054756e-01 9.636952877945e-01 9.626465535329e-01 9.614547228018e-01 9.601152616011e-01 9.586991289015e-01 9.573165942158e-01 9.560590831414e-01 9.549449441289e-01 9.539163294486e-01 9.528691611982e-01 9.516962535759e-01 9.503493674992e-01 9.488700258471e-01 9.473638145929e-01 9.459390886525e-01 9.446488964754e-01 9.434677234434e-01 9.423152277568e-01 9.410979619707e-01 9.397540641429e-01 9.382825298979e-01 9.367336900111e-01 9.351831123497e-01 9.336915998224e-01 9.322911079794e-01 9.309708156778e-01 9.296814990386e-01 9.283461178494e-01 9.269046585700e-01 9.253383027766e-01 9.236903124133e-01 9.220370568232e-01 9.204570578357e-01 9.189840123022e-01 9.175891153580e-01 9.162012943310e-01 9.147491755399e-01 9.131994471955e-01 9.115640158538e-01 9.098821424322e-01 9.082026968840e-01 9.065691589419e-01 9.050113555369e-01 9.035341285271e-01 9.021053049567e-01 9.006643204865e-01 8.991398638906e-01 8.974878444202e-01 8.957292732839e-01 8.939478320406e-01 8.922480364659e-01 8.906912761180e-01 8.892548158601e-01 8.878398216627e-01 8.863267852481e-01 8.846412221977e-01 8.828004291587e-01 8.808993819474e-01 8.790539214484e-01 8.773296181044e-01 8.757144656249e-01 8.741374933929e-01 8.725116783709e-01 8.707778527890e-01 8.689225139582e-01 8.669763854806e-01 8.649966805224e-01 8.630462835039e-01 8.611799599663e-01 8.594269886121e-01 8.577633344429e-01 8.561104338712e-01 8.543653493851e-01 8.524571125021e-01 8.503953812428e-01 8.482805312543e-01 8.462584365176e-01 8.444291749893e-01 8.427822274053e-01 8.411865328274e-01 8.394712555221e-01 8.375290023293e-01 8.353753877111e-01 8.331437674445e-01 8.310034532706e-01 8.290548257680e-01 8.272735262910e-01 8.255390547298e-01 8.237117167377e-01 8.217026575080e-01 8.195190791195e-01 8.172553542761e-01 8.150336766782e-01 8.129382518700e-01 8.109837541710e-01 8.091121639672e-01 8.072212238678e-01 8.052129455128e-01 8.030522815330e-01 8.007832248735e-01 7.985009689890e-01 7.962946816014e-01 7.942031111060e-01 7.921882376267e-01 7.901622027923e-01 7.880483500202e-01 7.858277587491e-01 7.835341262886e-01 7.812257763494e-01 7.789544146070e-01 7.767352638375e-01 7.745537277396e-01 7.723788243736e-01 7.701882010453e-01 7.679599742606e-01 7.656860895743e-01 7.633743682601e-01 7.610464340837e-01 7.587281876925e-01 7.564336137010e-01 7.541576588700e-01 7.518824016911e-01 7.495803686194e-01 7.472406539494e-01 7.448695075895e-01 7.424805631833e-01 7.400886717697e-01 7.377008567004e-01 7.353210194955e-01 7.329419832100e-01 7.305530328510e-01 7.281451363735e-01 7.257112358391e-01 7.232545443215e-01 7.207902014813e-01 7.183269645273e-01 7.158659053435e-01 7.133981901411e-01 7.109154184839e-01 7.084182211353e-01 7.059155710990e-01 7.034157001442e-01 7.009160003455e-01 6.984034352647e-01 6.958732862592e-01 6.933277314195e-01 6.907770608385e-01 6.882272507140e-01 6.856753086606e-01 6.831093132400e-01 6.805225987203e-01 6.779198267232e-01 6.753082200373e-01 6.726941974299e-01 6.700748701795e-01 6.674470424401e-01 6.648077277478e-01 6.621588118317e-01 6.595037305473e-01 6.568418660036e-01 6.541748251389e-01 6.514977886007e-01 6.488128819308e-01 6.461190459614e-01 6.434177489205e-01 6.407074873313e-01 6.379873446689e-01 6.352575533683e-01 6.325220447519e-01 6.297819571858e-01 6.270373424564e-01 6.242838424046e-01 6.215208964065e-01 6.187493103819e-01 6.159720829100e-01 6.131926559067e-01 6.104064871296e-01 6.076127183558e-01 6.048074825724e-01 6.019942389024e-01 5.991749673286e-01 5.963513532792e-01 5.935216047862e-01 5.906816529235e-01 5.878327410400e-01 5.849771971505e-01 5.821183223678e-01 5.792553999536e-01 5.763878729918e-01 5.735138868780e-01 5.706321552564e-01 5.677454505552e-01 5.648554680479e-01 5.619613806845e-01 5.590606352698e-01 5.561531562918e-01 5.532383168801e-01 5.503206998018e-01 5.473996304670e-01 5.444728201022e-01 5.415395336952e-01 5.386029913070e-01 5.356614292471e-01 5.327176016934e-01 5.297698375724e-01 5.268200636991e-01 5.238643293544e-01 5.209056664097e-01 5.179445340918e-01 5.149791013690e-01 5.120110251345e-01 5.090406357943e-01 5.060689250520e-01 5.030931951188e-01 5.001157673699e-01 4.971358643288e-01 4.941540736921e-01 4.911720143435e-01 4.881885787976e-01 4.852032168197e-01 4.822151487577e-01 4.792284004514e-01 4.762396498357e-01 4.732503174976e-01 4.702628423507e-01 4.672750180359e-01 4.642874080680e-01 4.613010276787e-01 4.583162461413e-01 4.553309029200e-01 4.523479091316e-01 4.493669192645e-01 4.463875357638e-01 4.434118558313e-01 4.404379738111e-01 4.374668636082e-01 4.344993887443e-01 4.315357770259e-01 4.285761156064e-01 4.256210564555e-01 4.226716077245e-01 4.197270219183e-01 4.167874317847e-01 4.138546658906e-01 4.109272380065e-01 4.080073293747e-01 4.050952707675e-01 4.021900206051e-01 3.992928759150e-01 3.964034011149e-01 3.935228677983e-01 3.906523476386e-01 3.877916247697e-01 3.849416678038e-01 3.821009761970e-01 3.792717486559e-01 3.764558883180e-01 3.736515903476e-01 3.708610092015e-01 3.680843718353e-01 3.653212281048e-01 3.625731035015e-01 3.598403836501e-01 3.571234876745e-01 3.544231058886e-01 3.517409816921e-01 3.490769385539e-01 3.464316460279e-01 3.438039740147e-01 3.411989259015e-01 3.386126252499e-01 3.360488772128e-01 3.335086618275e-01 3.309899027681e-01 3.284965444375e-01 3.260278125681e-01 3.235836598140e-01 3.211677937586e-01 3.187785784366e-01 3.164181505157e-01 3.140859880324e-01 3.117848114697e-01 3.095135473890e-01 3.072741212524e-01 3.050682999701e-01 3.028966116329e-01 3.007596058200e-01 2.986594419827e-01 2.965965791165e-01 2.945689004654e-01 2.925805738735e-01 2.906323804306e-01 2.887243508754e-01 2.868610836270e-01 2.850394394370e-01 2.832641081898e-01 2.815325454168e-01 2.798461495048e-01 2.782063587735e-01 2.766151734620e-01 2.750735861145e-01 2.735831934370e-01 2.721445686973e-01 2.707585342112e-01 2.694254319484e-01 2.681464567007e-01 2.669212329281e-01 2.657529722250e-01 2.646428389690e-01 2.635912829976e-01 2.625983754066e-01 2.616653475058e-01 2.607913868170e-01 2.599796947472e-01 2.592296764345e-01 2.585435678635e-01 2.579207772228e-01 2.573614058620e-01 2.568650945537e-01 2.564324966435e-01 2.560653438390e-01 2.557645001261e-01 2.555309631141e-01 2.553638344823e-01 2.552614007810e-01 2.552245254292e-01 2.552514903617e-01 2.553450153491e-01 2.555048028424e-01 2.557323194618e-01 2.560265754174e-01 2.563867650108e-01 2.568115727579e-01 2.572978527134e-01 2.578479293387e-01 2.584613444599e-01 2.591402719892e-01 2.598826940131e-01 2.606882778340e-01 2.615540737414e-01 2.624795223803e-01 2.634628992084e-01 2.645041769139e-01 2.656044446232e-01 2.667649261806e-01 2.679810665421e-01 2.692533641931e-01 2.705783802205e-01 2.719558170598e-01 2.733846216008e-01 2.748658100528e-01 2.763989851931e-01 2.779816228297e-01 2.796142167017e-01 2.812910021939e-01 2.830143158322e-01 2.847821034508e-01 2.865952915861e-01 2.884525700587e-01 2.903530245454e-01 2.922930356366e-01 2.942709488302e-01 2.962873748889e-01 2.983414830487e-01 3.004327469208e-01 3.025603737222e-01 3.047217018820e-01 3.069159729970e-01 3.091395965945e-01 3.113953529316e-01 3.136811005913e-01 3.159965346606e-01 3.183393818607e-01 3.207089325991e-01 3.231032654089e-01 3.255212866694e-01 3.279639724629e-01 3.304298793378e-01 3.329189588679e-01 3.354283592999e-01 3.379576108941e-01 3.405055237924e-01 3.430707606053e-01 3.456550041481e-01 3.482562968818e-01 3.508745812688e-01 3.535077432218e-01 3.561542975393e-01 3.588140624193e-01 3.614865599993e-01 3.641714108545e-01 3.668674103280e-01 3.695758484468e-01 3.722927638146e-01 3.750184110040e-01 3.777526088810e-01 3.804929439964e-01 3.832408598536e-01 3.859963542569e-01 3.887557974722e-01 3.915209644435e-01 3.942896492804e-01 3.970619875878e-01 3.998387254170e-01 4.026162769297e-01 4.053966702292e-01 4.081776054194e-01 4.109594299382e-01 4.137412572549e-01 4.165231702043e-01 4.193043471224e-01 4.220849599687e-01 4.248613045736e-01 4.276357146191e-01 4.304063236138e-01 4.331743684006e-01 4.359386234225e-01 4.386970886726e-01 4.414510277930e-01 4.441978906647e-01 4.469394495996e-01 4.496736622096e-01 4.524014525469e-01 4.551223179064e-01 4.578342527238e-01 4.605374305938e-01 4.632320222716e-01 4.659166730300e-01 4.685918595638e-01 4.712567952036e-01 4.739114862724e-01 4.765545296648e-01 4.791856019468e-01 4.818046382941e-01 4.844124290111e-01 4.870063850295e-01 4.895875500929e-01 4.921555166866e-01 4.947086005859e-01 4.972486662389e-01 4.997723813513e-01 5.022826452263e-01 5.047773175237e-01 5.072539553760e-01 5.097171075768e-01 5.121612065727e-01 5.145892565401e-01 5.169997533464e-01 5.193926684830e-01 5.217669779672e-01 5.241236573248e-01 5.264597683298e-01 5.287778279646e-01 5.310767379573e-01 5.333550923010e-01 5.356136132104e-01 5.378515761459e-01 5.400690678005e-01 5.422647165830e-01 5.444403769106e-01 5.465929492646e-01 5.487236057330e-01 5.508309409877e-01 5.529155838372e-01 5.549764658673e-01 5.570157712845e-01 5.590296461061e-01 5.610200293882e-01 5.629854290295e-01 5.649253331167e-01 5.668417431564e-01 5.687317379128e-01 5.705964825055e-01 5.724358028654e-01 5.742487535927e-01 5.760353901726e-01 5.777947410678e-01 5.795274856347e-01 5.812327362752e-01 5.829104678230e-01 5.845602069712e-01 5.861827066023e-01 5.877746833794e-01 5.893381706897e-01 5.908732609474e-01 5.923795728396e-01 5.938550342470e-01 5.953006997713e-01 5.967176983433e-01 5.981019934960e-01 5.994582885771e-01 6.007820002351e-01 6.020754639131e-01 6.033375669502e-01 6.045675972766e-01 6.057657758274e-01 6.069332972046e-01 6.080681088622e-01 6.091696914327e-01 6.102385499623e-01 6.112749973700e-01 6.122775206516e-01 6.132472698824e-01 6.141826860314e-01 6.150851864424e-01 6.159523770617e-01 6.167861506349e-01 6.175856075497e-01 6.183509708761e-01 6.190811202315e-01 6.197757891577e-01 6.204361731218e-01 6.210612606779e-01 6.216499937250e-01 6.222040411372e-01 6.227217069661e-01 6.232038221182e-01 6.236495687724e-01 6.240591539441e-01 6.244315362850e-01 6.247677302274e-01 6.250669631603e-01 6.253299773135e-01 6.255549403268e-01 6.257433901181e-01 6.258951468859e-01 6.260084712842e-01 6.260864514306e-01 6.261252633753e-01 6.261268592198e-01 6.260912182119e-01 6.260173568322e-01 6.259064022428e-01 6.257565497753e-01 6.255695734430e-01 6.253431436673e-01 6.250800941926e-01 6.247785804602e-01 6.244382367771e-01 6.240602362623e-01 6.236443701919e-01 6.231897673544e-01 6.226975976951e-01 6.221669571419e-01 6.215986562209e-01 6.209911847981e-01 6.203472107254e-01 6.196642070210e-01 6.189433483821e-01 6.181846474067e-01 6.173884537228e-01 6.165543349384e-01 6.156824041771e-01 6.147729990068e-01 6.138259857949e-01 6.128412935305e-01 6.118199242675e-01 6.107617291565e-01 6.096663936134e-01 6.085344098729e-01 6.073652468577e-01 6.061608451133e-01 6.049197476631e-01 6.036432142898e-01 6.023309753818e-01 6.009827594478e-01 5.995995841674e-01 5.981816543786e-01 5.967296362402e-01 5.952420163673e-01 5.937217430539e-01 5.921678746979e-01 5.905796077941e-01 5.889593517405e-01 5.873063929270e-01 5.856205662149e-01 5.839043325237e-01 5.821562726033e-01 5.803777518312e-01 5.785685023882e-01 5.767294678269e-01 5.748621014417e-01 5.729650173996e-01 5.710404441511e-01 5.690887701745e-01 5.671087399005e-01 5.651034382379e-01 5.630707298170e-01 5.610149942801e-01 5.589341108458e-01 5.568290861555e-01 5.547024604776e-01 5.525528177777e-01 5.503830422332e-01 5.481913462909e-01 5.459810944596e-01 5.437515402218e-01 5.415052782980e-01 5.392411967416e-01 5.369613239049e-01 5.346679525575e-01 5.323591863021e-01 5.300386116975e-01 5.277051941396e-01 5.253618539968e-01 5.230092741914e-01 5.206481191204e-01 5.182812916192e-01 5.159068985035e-01 5.135300330225e-01 5.111484786360e-01 5.087659021140e-01 5.063834845787e-01 5.040008309641e-01 5.016224758195e-01 4.992468309342e-01 4.968785289451e-01 4.945163168633e-01 4.921635668344e-01 4.898210946375e-01 4.874915590163e-01 4.851756612365e-01 4.828760229773e-01 4.805932624671e-01 4.783305930711e-01 4.760892620557e-01 4.738716569524e-01 4.716791299338e-01 4.695136892415e-01 4.673783790223e-01 4.652731722257e-01 4.632022881518e-01 4.611673655256e-01 4.591686303210e-01 4.572104106772e-01 4.552939298290e-01 4.534219206772e-01 4.515963665355e-01 4.498192262672e-01 4.480923148208e-01 4.464189138205e-01 4.448015281396e-01 4.432407267028e-01 4.417397435932e-01 4.403005310377e-01 4.389260252964e-01 4.376168170737e-01 4.363779543224e-01 4.352083316676e-01 4.341110555401e-01 4.330898586239e-01 4.321442733832e-01 4.312775858653e-01 4.304917914225e-01 4.297882466926e-01 4.291687867656e-01 4.286348578923e-01 4.281903045388e-01 4.278325549662e-01 4.275672710513e-01 4.273927307129e-01 4.273121559818e-01 4.273268080848e-01 4.274354215748e-01 4.276419049337e-01 4.279451889366e-01 4.283468144172e-01 4.288471787730e-01 4.294462459751e-01 4.301470494583e-01 4.309447964050e-01 4.318454122669e-01 4.328450638831e-01 4.339450096514e-01 4.351450040401e-01 4.364454976849e-01 4.378442995815e-01 4.393416676717e-01 4.409375923299e-01 4.426311187387e-01 4.444201088371e-01 4.463057512634e-01 4.482842310240e-01 4.503561739751e-01 4.525202191293e-01 4.547737627557e-01 4.571179482786e-01 4.595477742000e-01 4.620636699431e-01 4.646637356495e-01 4.673464578174e-01 4.701088176359e-01 4.729498567885e-01 4.758679299280e-01 4.788604396254e-01 4.819249481659e-01 4.850600088859e-01 4.882626037198e-01 4.915323782737e-01 4.948650490172e-01 4.982590410171e-01 5.017118397105e-01 5.052217431046e-01 5.087873246263e-01 5.124029844480e-01 5.160706856273e-01 5.197840536417e-01 5.235430419939e-01 5.273455001540e-01 5.311883392857e-01 5.350689132851e-01 5.389850401742e-01 5.429349283733e-01 5.469154012918e-01 5.509257584573e-01 5.549615623475e-01 5.590197668393e-01 5.631011049591e-01 5.672009665904e-01 5.713178205571e-01 5.754492617112e-01 5.795932685902e-01 5.837469655699e-01 5.879083448274e-01 5.920764831963e-01 5.962474442736e-01 6.004189086668e-01 6.045901911245e-01 6.087575356206e-01 6.129209788896e-01 6.170758412105e-01 6.212219285464e-01 6.253570826588e-01 6.294769590312e-01 6.335826163492e-01 6.376683038867e-01 6.417362890566e-01 6.457819000746e-01 6.498037655465e-01 6.537999267981e-01 6.577683150101e-01 6.617073578809e-01 6.656146889101e-01 6.694901221417e-01 6.733290567321e-01 6.771326846051e-01 6.808976753106e-01 6.846220331705e-01 6.883037422355e-01 6.919429535314e-01 6.955358840923e-01 6.990824885439e-01 7.025783184703e-01 7.060251249845e-01 7.094191676770e-01 7.127590385365e-01 7.160430757988e-01 7.192721946743e-01 7.224421522558e-01 7.255524492190e-01 7.286013312120e-01 7.315880459522e-01 7.345110601625e-01 7.373677659823e-01 7.401578970736e-01 7.428811299047e-01 7.455333093304e-01 7.481159716872e-01 7.506258271452e-01 7.530619403420e-01 7.554251005322e-01 7.577103860835e-01 7.599206768610e-01 7.620523883161e-01 7.641047314162e-01 7.660776724478e-01 7.679690009022e-01 7.697794965032e-01 7.715061409621e-01 7.731503332858e-01 7.747092699456e-01 7.761827490559e-01 7.775701298791e-01 7.788691932732e-01 7.800813831510e-01 7.812042696942e-01 7.822382588664e-01 7.831822982571e-01 7.840362907027e-01 7.847978238515e-01 7.854679627374e-01 7.860465301620e-01 7.865323212472e-01 7.869246341349e-01 7.872246289905e-01 7.874314687842e-01 7.875436134997e-01 7.875634184527e-01 7.874877373759e-01 7.873179734830e-01 7.870558661095e-01 7.866983279684e-01 7.862464922546e-01 7.857013194110e-01 7.850607025797e-01 7.843278997401e-01 7.835012208528e-01 7.825806136954e-01 7.815683064000e-01 7.804632463222e-01 7.792673495883e-01 7.779786563627e-01 7.766006483904e-01 7.751325522614e-01 7.735760848764e-01 7.719318522411e-01 7.702001297519e-01 7.683827598168e-01 7.664794298539e-01 7.644927770018e-01 7.624244834063e-01 7.602733379585e-01 7.580432204102e-01 7.557321618362e-01 7.533443462300e-01 7.508825375036e-01 7.483463222566e-01 7.457378702673e-01 7.430590904699e-01 7.403148643722e-01 7.375006558898e-01 7.346253230841e-01 7.316882707560e-01 7.286918352109e-01 7.256388844133e-01 7.225304536588e-01 7.193732448384e-01 7.161650723054e-01 7.129116821580e-01 7.096159523725e-01 7.062777212192e-01 7.029061850848e-01 6.994985722951e-01 6.960624940384e-01 6.925982708058e-01 6.891129392539e-01 6.856078518500e-01 6.820864965618e-01 6.785563224911e-01 6.750146340007e-01 6.714758259195e-01 6.679344625261e-01 6.644009948009e-01 6.608769451534e-01 6.573668116567e-01 6.538796095458e-01 6.504121909203e-01 6.469786907737e-01 6.435747447939e-01 6.402151274246e-01 6.368973886208e-01 6.336291137982e-01 6.304187326448e-01 6.272654896003e-01 6.241839247049e-01 6.211679736581e-01 6.182346674337e-01 6.153826974665e-01 6.126179310922e-01 6.099512352845e-01 6.073779933592e-01 6.049172900818e-01 6.025608783147e-01 6.003259079475e-01 5.982083567067e-01 5.962182166394e-01 5.943614970336e-01 5.926370319608e-01 5.910615687056e-01 5.896237324150e-01 5.883448741767e-01 5.872150491594e-01 5.862468996763e-01 5.854418473050e-01 5.848012437339e-01 5.843349241857e-01 5.840342409556e-01 5.839161187629e-01 5.839693417682e-01 5.842056441319e-01 5.846213647643e-01 5.852184601127e-01 5.860009828793e-01 5.869646511015e-01 5.881133458633e-01 5.894431673590e-01 5.909562153612e-01 5.926521106318e-01 5.945260284857e-01 5.965803149618e-01 5.988097964623e-01 6.012132220827e-01 6.037892744218e-01 6.065303345391e-01 6.094390731286e-01 6.125046364881e-01 6.157292377232e-01 6.191073262251e-01 6.226289486856e-01 6.262989125142e-01 6.300994398269e-01 6.340387088500e-01 6.381009496517e-01 6.422859779858e-01 6.465891102232e-01 6.509975795039e-01 6.555147626177e-01 6.601248314207e-01 6.648309017212e-01 6.696185749787e-01 6.744873048822e-01 6.794284314007e-01 6.844326630776e-01 6.894998210102e-01 6.946166871754e-01 6.997812267028e-01 7.049852138516e-01 7.102207319319e-01 7.154833079238e-01 7.207654440735e-01 7.260587931919e-01 7.313599452202e-01 7.366601149446e-01 7.419548083657e-01 7.472353890330e-01 7.524948932554e-01 7.577322625143e-01 7.629324402395e-01 7.680988568427e-01 7.732162781534e-01 7.782852424469e-01 7.832969370477e-01 7.882416065323e-01 7.931235513482e-01 7.979233894780e-01 8.026483077521e-01 8.072818800908e-01 8.118255322955e-01 8.162723649544e-01 8.206125496076e-01 8.248490903528e-01 8.289674146345e-01 8.329718578870e-01 8.368501447248e-01 8.406001265495e-01 8.442194749549e-01 8.476993976373e-01 8.510389230555e-01 8.542316485197e-01 8.572751571208e-01 8.601657519366e-01 8.629001535013e-01 8.654718788604e-01 8.678844576579e-01 8.701253739832e-01 8.722026182207e-01 8.741033830982e-01 8.758339651891e-01 8.773888768583e-01 8.787655739800e-01 8.799669592332e-01 8.809872220946e-01 8.818304871255e-01 8.824902733834e-01 8.829745199827e-01 8.832764663055e-01 8.834008295605e-01 8.833497949515e-01 8.831208385530e-01 8.827220445479e-01 8.821481665438e-01 8.814121928453e-01 8.805068237004e-01 8.794453279460e-01 8.782277034691e-01 8.768569443825e-01 8.753447686364e-01 8.736903780438e-01 8.719074707808e-01 8.699968387331e-01 8.679702152609e-01 8.658354537648e-01 8.635980357413e-01 8.612739015789e-01 8.588668710495e-01 8.563915590238e-01 8.538575934907e-01 8.512768554690e-01 8.486612906302e-01 8.460264276263e-01 8.433800343005e-01 8.407434420175e-01 8.381244055020e-01 8.355409219047e-01 8.330075216899e-01 8.305372044811e-01 8.281511585934e-01 8.258569945817e-01 8.236794538167e-01 8.216265137330e-01 8.197181550613e-01 8.179691630964e-01 8.163953069750e-01 8.150123747329e-01 8.138311639232e-01 8.128712408248e-01 8.121400609346e-01 8.116567418923e-01 8.114262986890e-01 8.114655497688e-01 8.117808514006e-01 8.123803797927e-01 8.132747164296e-01 8.144646829346e-01 8.159613879651e-01 8.177611069614e-01 8.198725482668e-01 8.222897309879e-01 8.250155920615e-01 8.280451578367e-01 8.313744019991e-01 8.349997200153e-01 8.389111842235e-01 8.431020272031e-01 8.475603015474e-01 8.522789813372e-01 8.572410272350e-01 8.624367373663e-01 8.678499834318e-01 8.734657029072e-01 8.792681165412e-01 8.852428295252e-01 8.913709789932e-01 8.976335612298e-01 9.040165771711e-01 9.104973466446e-01 9.170638586472e-01 9.236905885072e-01 9.303661205836e-01 9.370694247798e-01 9.437833080751e-01 9.504923205757e-01 9.571746620382e-01 9.638218199551e-01 9.704090956643e-01 9.769297660961e-01 9.833625407847e-01 9.896980097950e-01 9.959212250623e-01 1.002019282065e+00 1.007984514390e+00 1.013798901048e+00 1.019462719252e+00 1.024957500185e+00 1.030283864581e+00 1.035427761425e+00 1.040387120971e+00 1.045157332528e+00 1.049729202964e+00 1.054106862852e+00 1.058276692089e+00 1.062248822831e+00 1.066011371515e+00 1.069572497252e+00 1.072925027795e+00 1.076074903531e+00 1.079022647671e+00 1.081764810422e+00 1.084313862659e+00 1.086660601663e+00 1.088819537461e+00 1.090784192225e+00 1.092563668394e+00 1.094160314546e+00 1.095576519408e+00 1.096819051091e+00 1.097885027087e+00 1.098785799101e+00 1.099518288056e+00 1.100089439934e+00 1.100497415355e+00 1.100750643392e+00 1.100845283111e+00 1.100784752732e+00 1.100573711862e+00 1.100205978064e+00 1.099691392408e+00 1.099020538577e+00 1.098200733734e+00 1.097226172568e+00 1.096099771561e+00 1.094819201092e+00 1.093381029102e+00 1.091788966677e+00 1.090035215142e+00 1.088126701662e+00 1.086053594786e+00 1.083822717101e+00 1.081427553665e+00 1.078871457147e+00 1.076152766943e+00 1.073274126823e+00 1.070236681302e+00 1.067040669850e+00 1.063695354191e+00 1.060194946102e+00 1.056554614116e+00 1.052773707152e+00 1.048861685245e+00 1.044826791085e+00 1.040676001805e+00 1.036422651276e+00 1.032073421551e+00 1.027646549924e+00 1.023145503067e+00 1.018594822307e+00 1.014000830812e+00 1.009383127403e+00 1.004756138015e+00 1.000134985386e+00 9.955387126664e-01 9.909786544961e-01 9.864817558936e-01 9.820514657401e-01 9.777151896666e-01 9.734812814990e-01 9.693713407923e-01 9.653955643461e-01 9.615686257116e-01 9.579071834440e-01 9.544151282069e-01 9.511150794140e-01 9.480034326712e-01 9.450993186286e-01 9.424008163376e-01 9.399222734074e-01 9.376625348277e-01 9.356242366111e-01 9.338141031549e-01 9.322253129097e-01 9.308673861968e-01 9.297250523327e-01 9.288078458326e-01 9.281005497224e-01 9.276040031267e-01 9.273096422083e-01 9.272059953014e-01 9.272914853739e-01 9.275445536388e-01 9.279683706919e-01 9.285341316818e-01 9.292412792736e-01 9.300668310384e-01 9.309983606587e-01 9.320203151593e-01 9.331079310836e-01 9.342529970149e-01 9.354246989351e-01 9.366130913859e-01 9.377884243428e-01 9.389375657573e-01 9.400340704635e-01 9.410582878286e-01 9.419923259077e-01 9.428132860779e-01 9.435085884039e-01 9.440551868574e-01 9.444468139328e-01 9.446628994915e-01 9.447034770146e-01 9.445552103158e-01 9.442205241162e-01 9.437032468312e-01 9.430024247513e-01 9.421379796061e-01 9.411156548414e-01 9.399644763987e-01 9.386997434388e-01 9.373563267001e-01 9.359645253644e-01 9.345600850711e-01 9.331855811284e-01 9.318784446601e-01 9.306903805862e-01 9.296569171211e-01 9.288387495267e-01 9.282665650747e-01 9.279990179261e-01 9.280704254672e-01 9.285223351997e-01 9.293980779330e-01 9.307206985613e-01 9.325282946272e-01 9.348371795751e-01 9.376760880510e-01 9.410486412454e-01 9.449741623566e-01 9.494518433731e-01 9.544857319697e-01 9.600760564102e-01 9.662108208280e-01 9.728901978353e-01 9.800922233382e-01 9.878150154164e-01 9.960317730207e-01 1.004731434815e+00 1.013885816442e+00 1.023473095447e+00 1.033468525127e+00 1.043831749233e+00 1.054536383966e+00 1.065529568760e+00 1.076776040021e+00 1.088213377047e+00 1.099790966274e+00 1.111441389128e+00 1.123097133227e+00 1.134691266676e+00 1.146137558964e+00 1.157369963086e+00 1.168298002854e+00 1.178851702780e+00 1.188949186958e+00 1.198520148078e+00 1.207500201224e+00 1.215824667347e+00 1.223449302153e+00 1.230326411816e+00 1.236434171496e+00 1.241748399671e+00 1.246266364668e+00 1.249994669105e+00 1.252947769000e+00 1.255157948723e+00 1.256653913661e+00 1.257485501843e+00 1.257690273623e+00 1.257325807356e+00 1.256432959335e+00 1.255061402629e+00 1.253246959775e+00 1.251022971907e+00 1.248415174261e+00 1.245433462003e+00 1.242089991394e+00 1.238370979047e+00 1.234273480149e+00 1.229773358425e+00 1.224853479962e+00 1.219489190490e+00 1.213660132785e+00 1.207356857647e+00 1.200563166748e+00 1.193290393557e+00 1.185543588513e+00 1.177359394866e+00 1.168767545449e+00 1.159825327718e+00 1.150593083640e+00 1.141141108774e+00 1.131551060706e+00 1.121896715672e+00 1.112269077868e+00 1.102738792550e+00 1.093385305119e+00 1.084271496573e+00 1.075459139262e+00 1.066993211676e+00 1.058914452874e+00 1.052347321808e+00 1.045193791559e+00 1.037881869063e+00 1.030990575028e+00 1.025064484429e+00 1.020444530182e+00 1.017146927649e+00 1.014857466464e+00 1.013046947690e+00 1.011148477409e+00 1.008735169444e+00 1.005675133701e+00 1.002179482342e+00 9.987364508555e-01 9.959569317118e-01 9.943961231878e-01 9.943418478654e-01 9.957383084347e-01 9.981975748089e-01 1.001125466120e+00 1.003906626027e+00 1.006115322572e+00 1.007636758322e+00 1.008692825119e+00 1.009779469781e+00 1.011486667085e+00 1.014306523752e+00 1.018459618875e+00 1.023815739814e+00 1.029919960796e+00 1.036138415585e+00 1.041865266810e+00 1.046684955821e+00 1.050507602106e+00 1.053591665340e+00 1.056444308768e+00 1.059659135553e+00 1.063724615842e+00 1.068850638913e+00 1.074895168720e+00 1.081413893831e+00 1.087787871758e+00 1.093408627846e+00 1.097874502673e+00 1.101095808109e+00 1.103308108455e+00 1.104995319161e+00 1.106734784572e+00 1.108989290621e+00 1.111966919147e+00 1.115548085199e+00 1.119299160378e+00 1.122618801307e+00 1.124921466339e+00 1.125797122497e+00 1.125136038987e+00 1.123153759902e+00 1.120319901308e+00 1.117198158171e+00 1.114288795819e+00 1.111862605022e+00 1.109874196915e+00 1.108002036229e+00 1.105756078798e+00 1.102631518369e+00 1.098288506698e+00 1.092665877128e+00 1.085989867102e+00 1.078709464281e+00 1.071362791217e+00 1.064389078905e+00 1.057993593047e+00 1.052088751116e+00 1.046320315504e+00 1.040182528915e+00 1.033244075851e+00 1.025421473233e+00 1.013343518523e+00 9.778547518619e-01 9.334793469338e-01 8.761215651614e-01 8.301179877633e-01 8.192796034730e-01 8.502090419843e-01 9.064596150168e-01 9.610782520938e-01 9.912269251661e-01 9.849905858303e-01 9.431571233362e-01 8.793418604682e-01 8.183376083836e-01 7.884791496039e-01 8.050171008224e-01 8.574895731086e-01 9.187203625930e-01 9.625638006401e-01 9.733971163334e-01 9.484158265649e-01 8.974288743106e-01 8.411679083055e-01 8.053176336772e-01 8.073643484157e-01 8.436124377224e-01 8.922382813624e-01 9.283054379498e-01 9.348294490010e-01 9.067971230966e-01 8.518951074167e-01 7.898157481730e-01 7.475755632686e-01 7.463642243641e-01 7.852226486955e-01 8.417549783488e-01 8.888557054943e-01 9.073580572614e-01 8.901169635807e-01 8.424588603625e-01 7.815692761078e-01 7.330452603808e-01 7.202761231974e-01 7.480871385046e-01 7.987010242369e-01 8.461412980753e-01 8.705161381269e-01 8.636082148291e-01 8.296631611486e-01 7.844952575690e-01 7.513172551896e-01 7.500373870805e-01 7.833329680924e-01 8.344869760724e-01 8.797687189306e-01 9.004962185111e-01 8.883798880120e-01 8.468503287970e-01 7.909211615075e-01 7.444080385419e-01 7.305998630617e-01 7.567791932083e-01 8.081435462494e-01 8.597529826610e-01 8.907277548398e-01 8.905841276786e-01 8.604018802294e-01 8.122642803503e-01 7.665560406020e-01 7.445623093607e-01 7.560314047617e-01 7.919607011526e-01 8.319779101444e-01 8.571221160437e-01 8.574241294625e-01 8.340468201800e-01 7.987475608723e-01 7.702782417811e-01 7.658849266187e-01 7.901166372048e-01 8.312838446557e-01 8.697849827444e-01 8.886716575202e-01 8.796514074578e-01 8.451240157665e-01 7.981792065837e-01 7.596957637439e-01 7.497331544040e-01 7.745131958908e-01 8.214249603791e-01 8.691154101224e-01 9.184221027784e-01
 1.001422451483e+00 1.000423955705e+00 9.994105006924e-01 9.984612665533e-01 9.976251342397e-01 9.968756499801e-01 9.961409007632e-01 9.953545910449e-01 9.944826079684e-01 9.935104989673e-01 9.924522705582e-01 9.913735591817e-01 9.903681325588e-01 9.894928893397e-01 9.887209222912e-01 9.879715914392e-01 9.871575738548e-01 9.862213288336e-01 9.851473647906e-01 9.839849666092e-01 9.828405874637e-01 9.818132190710e-01 9.809205336497e-01 9.800922324775e-01 9.792285830979e-01 9.782662458359e-01 9.771871183748e-01 9.760074615496e-01 9.747795216074e-01 9.735844211231e-01 9.724943029275e-01 9.715243595092e-01 9.706239369368e-01 9.697034316222e-01 9.686755832503e-01 9.674986460055e-01 9.662028523053e-01 9.648828618169e-01 9.636495409266e-01 9.625533946069e-01 9.615621767051e-01 9.605872526309e-01 9.595407663442e-01 9.583681942442e-01 9.570637097555e-01 9.556767944405e-01 9.542973658373e-01 9.530113156326e-01 9.518561552028e-01 9.508010551743e-01 9.497654941095e-01 9.486546546747e-01 9.474008296794e-01 9.459981591991e-01 9.445176000877e-01 9.430698880923e-01 9.417473383511e-01 9.405690458431e-01 9.394777466321e-01 9.383675124458e-01 9.371323162129e-01 9.357233844117e-01 9.341804927501e-01 9.326091823510e-01 9.311189765009e-01 9.297632034514e-01 9.285181931262e-01 9.273032254739e-01 9.260246220103e-01 9.246199701192e-01 9.230853024408e-01 9.214713783721e-01 9.198544138724e-01 9.182978651271e-01 9.168342456886e-01 9.154541343521e-01 9.141036945696e-01 9.127076313818e-01 9.112011966448e-01 9.095692755570e-01 9.078539866060e-01 9.061373333655e-01 9.044961845470e-01 9.029629125390e-01 9.015076268700e-01 9.000557061267e-01 8.985368279871e-01 8.969182539747e-01 8.952168210443e-01 8.934724339490e-01 8.917329454718e-01 8.900393484488e-01 8.884178695130e-01 8.868732634072e-01 8.853754360582e-01 8.838672998089e-01 8.822794783749e-01 8.805678432388e-01 8.787491797653e-01 8.769045473847e-01 8.751380784153e-01 8.735134567018e-01 8.720115162322e-01 8.705348575388e-01 8.689627766379e-01 8.672175099535e-01 8.653139918876e-01 8.633472489165e-01 8.614355821349e-01 8.596481952777e-01 8.579744219571e-01 8.563409268224e-01 8.546564922444e-01 8.528601488071e-01 8.509376605600e-01 8.489255482343e-01 8.468832603547e-01 8.448760725102e-01 8.429542662970e-01 8.411427809026e-01 8.394160669350e-01 8.376946284837e-01 8.358812784796e-01 8.339100262137e-01 8.317904391042e-01 8.296200035356e-01 8.275397352835e-01 8.256485160931e-01 8.239341901731e-01 8.222722342700e-01 8.204931637645e-01 8.184925292728e-01 8.162831770878e-01 8.139958332140e-01 8.117955705577e-01 8.097847908047e-01 8.079406445343e-01 8.061444500922e-01 8.042576670689e-01 8.021911234919e-01 7.999523932743e-01 7.976318888717e-01 7.953522839202e-01 7.931970852276e-01 7.911817504630e-01 7.892492548717e-01 7.872993130944e-01 7.852348448111e-01 7.830202809583e-01 7.806964457619e-01 7.783572368627e-01 7.760924797614e-01 7.739415586441e-01 7.718683514535e-01 7.697870559773e-01 7.676199446984e-01 7.653451685526e-01 7.629964781252e-01 7.606317331862e-01 7.583029299647e-01 7.560282508732e-01 7.537913917828e-01 7.515618860316e-01 7.493154727670e-01 7.470330846040e-01 7.447054887676e-01 7.423405974654e-01 7.399596341492e-01 7.375877639878e-01 7.352393353524e-01 7.329101984319e-01 7.305818146462e-01 7.282285101963e-01 7.258387284748e-01 7.234166767220e-01 7.209775248891e-01 7.185339244052e-01 7.160952497191e-01 7.136642228462e-01 7.112356526254e-01 7.087978911616e-01 7.063408930639e-01 7.038589563389e-01 7.013538877562e-01 6.988403583614e-01 6.963280031888e-01 6.938191069767e-01 6.913045653194e-01 6.887749155765e-01 6.862312892507e-01 6.836808479125e-01 6.811341142335e-01 6.785887028393e-01 6.760317378418e-01 6.734577098204e-01 6.708679334330e-01 6.682731405186e-01 6.656796658297e-01 6.630850629508e-01 6.604767979160e-01 6.578499619263e-01 6.552054293520e-01 6.525523901433e-01 6.498971056879e-01 6.472379737605e-01 6.445707251534e-01 6.418920645263e-01 6.392043939543e-01 6.365107944082e-01 6.338113384436e-01 6.311062018925e-01 6.283926105905e-01 6.256716506140e-01 6.229423725451e-01 6.202064492484e-01 6.174620154904e-01 6.147079161743e-01 6.119454437205e-01 6.091767303786e-01 6.064046134431e-01 6.036277552073e-01 6.008439522101e-01 5.980510038917e-01 5.952500753440e-01 5.924431266486e-01 5.896352891288e-01 5.868216808275e-01 5.840011324674e-01 5.811702383259e-01 5.783322902753e-01 5.754880425167e-01 5.726405832432e-01 5.697877860616e-01 5.669262809110e-01 5.640558544854e-01 5.611796088990e-01 5.583002665883e-01 5.554189352910e-01 5.525332239599e-01 5.496419898548e-01 5.467435232749e-01 5.438411360435e-01 5.409368003971e-01 5.380289195832e-01 5.351156978332e-01 5.321968490020e-01 5.292713310944e-01 5.263438660840e-01 5.234142176320e-01 5.204795838018e-01 5.175402506134e-01 5.145980021904e-01 5.116524930083e-01 5.087043770598e-01 5.057553458288e-01 5.028042933614e-01 4.998488912363e-01 4.968923518268e-01 4.939336950912e-01 4.909725953501e-01 4.880097915663e-01 4.850466077655e-01 4.820829709745e-01 4.791163988757e-01 4.761505616183e-01 4.731826081850e-01 4.702154531962e-01 4.672478566775e-01 4.642819426422e-01 4.613155297921e-01 4.583477028129e-01 4.553824238132e-01 4.524172307083e-01 4.494528109588e-01 4.464925883252e-01 4.435337099532e-01 4.405764268042e-01 4.376229921021e-01 4.346721845915e-01 4.317235566696e-01 4.287789132320e-01 4.258384755043e-01 4.229018695946e-01 4.199708942067e-01 4.170441730538e-01 4.141222016985e-01 4.112062798851e-01 4.082974580871e-01 4.053934960817e-01 4.024974666229e-01 3.996096221413e-01 3.967286815482e-01 3.938563153146e-01 3.909924554862e-01 3.881377854888e-01 3.852925347850e-01 3.824582360083e-01 3.796342549369e-01 3.768207366626e-01 3.740191198336e-01 3.712286667799e-01 3.684517746845e-01 3.656883959769e-01 3.629386818740e-01 3.602019934427e-01 3.574806775141e-01 3.547759328309e-01 3.520872874139e-01 3.494155007726e-01 3.467622864414e-01 3.441260150688e-01 3.415083580905e-01 3.389121952969e-01 3.363345473405e-01 3.337782572347e-01 3.312448732066e-01 3.287344228837e-01 3.262469403255e-01 3.237823316534e-01 3.213446711604e-01 3.189312680355e-01 3.165456350440e-01 3.141881253230e-01 3.118579116647e-01 3.095581879630e-01 3.072892300969e-01 3.050498760678e-01 3.028442199292e-01 3.006721651036e-01 2.985329820273e-01 2.964301540937e-01 2.943625464823e-01 2.923314688137e-01 2.903389265661e-01 2.883857428647e-01 2.864728927747e-01 2.846014232543e-01 2.827731112807e-01 2.809875773507e-01 2.792450548231e-01 2.775481057117e-01 2.758962978289e-01 2.742933703898e-01 2.727403740597e-01 2.712359762779e-01 2.697833460934e-01 2.683816538527e-01 2.670317095236e-01 2.657339316973e-01 2.644908995249e-01 2.633037366258e-01 2.621735889974e-01 2.611014277332e-01 2.600869048884e-01 2.591309033656e-01 2.582339832691e-01 2.573964471133e-01 2.566205050920e-01 2.559067245983e-01 2.552565935288e-01 2.546695213885e-01 2.541446728341e-01 2.536834179656e-01 2.532871470972e-01 2.529560658912e-01 2.526905435782e-01 2.524914973886e-01 2.523567463542e-01 2.522871550389e-01 2.522822043849e-01 2.523435920112e-01 2.524713359050e-01 2.526667965016e-01 2.529269060649e-01 2.532527705984e-01 2.536416763621e-01 2.540934512541e-01 2.546093938159e-01 2.551897277964e-01 2.558346740195e-01 2.565439609419e-01 2.573154068341e-01 2.581466136452e-01 2.590366990342e-01 2.599856918742e-01 2.609928569805e-01 2.620613801680e-01 2.631875837930e-01 2.643718180930e-01 2.656102747831e-01 2.669022879109e-01 2.682462496972e-01 2.696408963236e-01 2.710892352542e-01 2.725901924486e-01 2.741407070241e-01 2.757400567152e-01 2.773846712913e-01 2.790748719933e-01 2.808087471735e-01 2.825878350160e-01 2.844117956393e-01 2.862773824584e-01 2.881855237831e-01 2.901305545622e-01 2.921141980529e-01 2.941353441432e-01 2.961950096498e-01 2.982899294079e-01 3.004215029977e-01 3.025853694934e-01 3.047794319456e-01 3.070053127153e-01 3.092616674981e-01 3.115474738156e-01 3.138636965122e-01 3.162063403270e-01 3.185743882410e-01 3.209663816850e-01 3.233825605685e-01 3.258234099880e-01 3.282860560413e-01 3.307709320117e-01 3.332760279972e-01 3.357994810177e-01 3.383407314550e-01 3.409004948410e-01 3.434770725017e-01 3.460717443503e-01 3.486812266948e-01 3.513051774114e-01 3.539411239119e-01 3.565898762747e-01 3.592519395346e-01 3.619261295904e-01 3.646116218324e-01 3.673078187897e-01 3.700121650728e-01 3.727251506307e-01 3.754456027575e-01 3.781745674176e-01 3.809099662906e-01 3.836524159750e-01 3.864001046391e-01 3.891513710752e-01 3.919069848127e-01 3.946654532730e-01 3.974267270094e-01 4.001920246820e-01 4.029573476233e-01 4.057240767790e-01 4.084912420285e-01 4.112576357780e-01 4.140246722988e-01 4.167901596530e-01 4.195537467580e-01 4.223152653456e-01 4.250733149901e-01 4.278288603159e-01 4.305816457968e-01 4.333293170688e-01 4.360737999549e-01 4.388115335353e-01 4.415421716907e-01 4.442680564408e-01 4.469878520444e-01 4.497008903916e-01 4.524054827053e-01 4.551021490696e-01 4.577896507087e-01 4.604682848798e-01 4.631378966688e-01 4.657972610797e-01 4.684487119900e-01 4.710873040710e-01 4.737157993545e-01 4.763316435845e-01 4.789358130284e-01 4.815285116003e-01 4.841082435317e-01 4.866755822575e-01 4.892280308060e-01 4.917671631617e-01 4.942919791250e-01 4.968031294364e-01 4.992973778808e-01 5.017780484161e-01 5.042425417396e-01 5.066904054647e-01 5.091230167924e-01 5.115375561167e-01 5.139354546885e-01 5.163170252506e-01 5.186786522521e-01 5.210241049517e-01 5.233490964951e-01 5.256553505631e-01 5.279427769794e-01 5.302110250572e-01 5.324580037081e-01 5.346860843033e-01 5.368919149120e-01 5.390775183591e-01 5.412421065194e-01 5.433850665491e-01 5.455056147152e-01 5.476048163771e-01 5.496814952373e-01 5.517345198042e-01 5.537655947236e-01 5.557726839895e-01 5.577564916603e-01 5.597143224172e-01 5.616488185925e-01 5.635580650995e-01 5.654437672195e-01 5.673028382368e-01 5.691366786032e-01 5.709437764752e-01 5.727254402657e-01 5.744799366957e-01 5.762075786133e-01 5.779093922393e-01 5.795838255764e-01 5.812302309356e-01 5.828490958978e-01 5.844400761987e-01 5.860024676776e-01 5.875361776745e-01 5.890408623327e-01 5.905174207165e-01 5.919637447164e-01 5.933797797472e-01 5.947660986499e-01 5.961220640155e-01 5.974484954579e-01 5.987433100750e-01 6.000071261993e-01 6.012401597093e-01 6.024407773629e-01 6.036114947538e-01 6.047491756674e-01 6.058555240766e-01 6.069286202752e-01 6.079698019217e-01 6.089776621271e-01 6.099536494843e-01 6.108963236377e-01 6.118052933887e-01 6.126802626797e-01 6.135220338720e-01 6.143285620467e-01 6.151023043941e-01 6.158409348569e-01 6.165453660038e-01 6.172140571593e-01 6.178481784435e-01 6.184477580161e-01 6.190117338307e-01 6.195414405841e-01 6.200333728830e-01 6.204915129693e-01 6.209132679526e-01 6.212981680225e-01 6.216485130335e-01 6.219608636416e-01 6.222380371078e-01 6.224779245256e-01 6.226813888383e-01 6.228474364355e-01 6.229760617646e-01 6.230691404837e-01 6.231235316095e-01 6.231413785980e-01 6.231215835932e-01 6.230646420359e-01 6.229702684300e-01 6.228386169367e-01 6.226691461812e-01 6.224616721442e-01 6.222165064304e-01 6.219337649672e-01 6.216138806538e-01 6.212547698058e-01 6.208584921917e-01 6.204237515388e-01 6.199517080230e-01 6.194417484067e-01 6.188925829822e-01 6.183066652954e-01 6.176828275043e-01 6.170203971936e-01 6.163207753487e-01 6.155828420624e-01 6.148086985125e-01 6.139952838419e-01 6.131457595166e-01 6.122573838779e-01 6.113322474960e-01 6.103700907587e-01 6.093706106044e-01 6.083346002161e-01 6.072610579185e-01 6.061509632509e-01 6.050041828836e-01 6.038207995450e-01 6.026019991604e-01 6.013468444759e-01 6.000548666398e-01 5.987288098678e-01 5.973664733947e-01 5.959697975208e-01 5.945376489320e-01 5.930721662235e-01 5.915712222920e-01 5.900372199455e-01 5.884690831092e-01 5.868676294337e-01 5.852341522818e-01 5.835668262792e-01 5.818683107485e-01 5.801383844923e-01 5.783761735622e-01 5.765835065106e-01 5.747609240588e-01 5.729076761112e-01 5.710258441705e-01 5.691155070271e-01 5.671747427386e-01 5.652084047527e-01 5.632135251214e-01 5.611931438269e-01 5.591463875978e-01 5.570745451102e-01 5.549792973684e-01 5.528574767818e-01 5.507147851837e-01 5.485477536788e-01 5.463601864894e-01 5.441523247609e-01 5.419231461081e-01 5.396756137064e-01 5.374100180316e-01 5.351270139513e-01 5.328271167651e-01 5.305125816972e-01 5.281829542054e-01 5.258406358537e-01 5.234856951981e-01 5.211198511582e-01 5.187439123551e-01 5.163587448349e-01 5.139665841400e-01 5.115672828162e-01 5.091629432638e-01 5.067547051363e-01 5.043438002415e-01 5.019332231442e-01 4.995200860423e-01 4.971114490447e-01 4.947048951359e-01 4.923021069571e-01 4.899075393553e-01 4.875181872232e-01 4.851410900735e-01 4.827737413120e-01 4.804200691427e-01 4.780807228786e-01 4.757569911762e-01 4.734534195155e-01 4.711684627307e-01 4.689065178612e-01 4.666680454033e-01 4.644559438727e-01 4.622713971792e-01 4.601166779449e-01 4.579949543742e-01 4.559069373552e-01 4.538551490854e-01 4.518417298275e-01 4.498690789823e-01 4.479386968697e-01 4.460546777424e-01 4.442159239714e-01 4.424274060648e-01 4.406905220628e-01 4.390071813237e-01 4.373809307761e-01 4.358117324660e-01 4.343036398808e-01 4.328586722267e-01 4.314784540397e-01 4.301656582044e-01 4.289220520085e-01 4.277496918584e-01 4.266512977961e-01 4.256280484593e-01 4.246838673216e-01 4.238186791647e-01 4.230338858069e-01 4.223338439689e-01 4.217179698360e-01 4.211893294946e-01 4.207491000500e-01 4.203982851744e-01 4.201406711051e-01 4.199735983784e-01 4.199025837027e-01 4.199249273276e-01 4.200454443775e-01 4.202623018310e-01 4.205769240401e-01 4.209922421512e-01 4.215047550409e-01 4.221178972925e-01 4.228316251994e-01 4.236461774353e-01 4.245607751977e-01 4.255756924124e-01 4.266925542568e-01 4.279076932573e-01 4.292241332394e-01 4.306399400266e-01 4.321535206728e-01 4.337664653982e-01 4.354759392073e-01 4.372825365462e-01 4.391827978927e-01 4.411791938638e-01 4.432674567170e-01 4.454474591809e-01 4.477178592818e-01 4.500761415923e-01 4.525214578460e-01 4.550527487472e-01 4.576664912766e-01 4.603625367527e-01 4.631388046023e-01 4.659920435800e-01 4.689217503315e-01 4.719249540925e-01 4.750005937146e-01 4.781445909004e-01 4.813574867738e-01 4.846347934140e-01 4.879747102184e-01 4.913764278082e-01 4.948355875578e-01 4.983518398717e-01 5.019201564392e-01 5.055404960240e-01 5.092097159670e-01 5.129257581382e-01 5.166865878141e-01 5.204884270940e-01 5.243297911881e-01 5.282086961082e-01 5.321215315717e-01 5.360686405534e-01 5.400447659838e-01 5.440487774377e-01 5.480781085151e-01 5.521303658055e-01 5.562043506421e-01 5.602959669020e-01 5.644045638979e-01 5.685254531863e-01 5.726585330560e-01 5.768019001733e-01 5.809506369544e-01 5.851056048413e-01 5.892626267754e-01 5.934204611539e-01 5.975757771718e-01 6.017291982812e-01 6.058754788856e-01 6.100133568304e-01 6.141424292925e-01 6.182582192418e-01 6.223613856707e-01 6.264467236894e-01 6.305152632341e-01 6.345637436745e-01 6.385888255772e-01 6.425909309636e-01 6.465658685400e-01 6.505136307360e-01 6.544315582436e-01 6.583175835747e-01 6.621702703626e-01 6.659876460354e-01 6.697677809679e-01 6.735088839062e-01 6.772105405093e-01 6.808690729247e-01 6.844845798376e-01 6.880546311632e-01 6.915767990724e-01 6.950497657019e-01 6.984733427868e-01 7.018441037464e-01 7.051615661765e-01 7.084230650780e-01 7.116286957213e-01 7.147751656360e-01 7.178610805087e-01 7.208874229510e-01 7.238503407070e-01 7.267496873758e-01 7.295842624899e-01 7.323514531171e-01 7.350513121404e-01 7.376815406709e-01 7.402420234049e-01 7.427300483181e-01 7.451452872921e-01 7.474870765913e-01 7.497531919586e-01 7.519428481733e-01 7.540539919431e-01 7.560882674567e-01 7.580410136722e-01 7.599144068100e-01 7.617050134180e-01 7.634134366921e-01 7.650388247880e-01 7.665793148972e-01 7.680358323155e-01 7.694053411848e-01 7.706895265855e-01 7.718854040585e-01 7.729937552795e-01 7.740131639166e-01 7.749429634587e-01 7.757824285146e-01 7.765313991531e-01 7.771891233323e-01 7.777562693922e-01 7.782314698908e-01 7.786122377069e-01 7.789020244542e-01 7.790977405599e-01 7.792008866456e-01 7.792101883241e-01 7.791258535981e-01 7.789493159451e-01 7.786770960182e-01 7.783130995002e-01 7.778545544331e-01 7.773022738600e-01 7.766579542304e-01 7.759194043416e-01 7.750883810385e-01 7.741648939807e-01 7.731481021632e-01 7.720407352610e-01 7.708415680136e-01 7.695516711517e-01 7.681719493917e-01 7.667024576764e-01 7.651450718472e-01 7.634989034301e-01 7.617661590442e-01 7.599483752705e-01 7.580455160454e-01 7.560600906492e-01 7.539909450409e-01 7.518419673811e-01 7.496123486265e-01 7.473042677561e-01 7.449207366288e-01 7.424609570251e-01 7.399279225621e-01 7.373227089308e-01 7.346467051721e-01 7.319033231754e-01 7.290940605849e-01 7.262214417740e-01 7.232871874090e-01 7.202935111843e-01 7.172439960227e-01 7.141386320034e-01 7.109837699326e-01 7.077789366100e-01 7.045289766895e-01 7.012350418863e-01 6.979026996470e-01 6.945324133587e-01 6.911281391418e-01 6.876961719219e-01 6.842335445719e-01 6.807512402529e-01 6.772473129643e-01 6.737296402550e-01 6.701985403586e-01 6.666611192893e-01 6.631203896829e-01 6.595793326001e-01 6.560465843475e-01 6.525195450956e-01 6.490120947190e-01 6.455205633203e-01 6.420535207309e-01 6.386181743147e-01 6.352120233886e-01 6.318503607921e-01 6.285280687716e-01 6.252599006434e-01 6.220416742885e-01 6.188870273484e-01 6.157980436930e-01 6.127769619794e-01 6.098374097759e-01 6.069749279205e-01 6.042062860576e-01 6.015255624092e-01 5.989489248701e-01 5.964750407222e-01 5.941098918826e-01 5.918649161531e-01 5.897342191623e-01 5.877367960091e-01 5.858638418072e-01 5.841335502826e-01 5.825405559729e-01 5.810926140041e-01 5.797986743601e-01 5.786531954806e-01 5.776730153046e-01 5.768492898857e-01 5.761970092034e-01 5.757086762965e-01 5.753950690371e-01 5.752568820215e-01 5.752937775687e-01 5.755130274433e-01 5.759075656647e-01 5.764896998718e-01 5.772506376159e-01 5.781959828099e-01 5.793246113351e-01 5.806356436034e-01 5.821298222564e-01 5.838044872030e-01 5.856591085416e-01 5.876910154436e-01 5.898984374166e-01 5.922812993628e-01 5.948325967813e-01 5.975523344844e-01 6.004370147630e-01 6.034800840256e-01 6.066825629583e-01 6.100336181265e-01 6.135346035851e-01 6.171758823866e-01 6.209559813931e-01 6.248708011824e-01 6.289072990504e-01 6.330711778315e-01 6.373440295191e-01 6.417313943443e-01 6.462200884354e-01 6.508067682492e-01 6.554874517212e-01 6.602483010729e-01 6.650937721820e-01 6.700061881012e-01 6.749889357996e-01 6.800288406538e-01 6.851228550578e-01 6.902635015615e-01 6.954428540147e-01 7.006572604702e-01 7.058973899945e-01 7.111586101988e-01 7.164337742033e-01 7.217152640318e-01 7.269982867191e-01 7.322753685481e-01 7.375393567558e-01 7.427870172862e-01 7.480085173911e-01 7.532007743364e-01 7.583557426378e-01 7.634655507306e-01 7.685308671720e-01 7.735353283581e-01 7.784844662793e-01 7.833618121132e-01 7.881690664698e-01 7.928998140971e-01 7.975413368854e-01 8.020996801712e-01 8.065571222505e-01 8.109195078603e-01 8.151717089594e-01 8.193161597737e-01 8.233460711768e-01 8.272519058716e-01 8.310369667378e-01 8.346894235891e-01 8.382101392459e-01 8.415906174160e-01 8.448289375962e-01 8.479225084810e-01 8.508648871239e-01 8.536524931523e-01 8.562841764613e-01 8.587539537965e-01 8.610623472510e-01 8.632044377961e-01 8.651750758751e-01 8.669794588487e-01 8.686052403119e-01 8.700608987830e-01 8.713363738694e-01 8.724372950268e-01 8.733594109566e-01 8.741011131717e-01 8.746670177395e-01 8.750513841308e-01 8.752601843745e-01 8.752879507529e-01 8.751426633949e-01 8.748212684534e-01 8.743272223310e-01 8.736651621199e-01 8.728335825115e-01 8.718421257255e-01 8.706864063863e-01 8.693810157443e-01 8.679212718213e-01 8.663184735833e-01 8.645783406599e-01 8.627027468579e-01 8.607052548694e-01 8.585875579001e-01 8.563627690367e-01 8.540362055368e-01 8.516185574065e-01 8.491201921151e-01 8.465493986664e-01 8.439200758948e-01 8.412423973002e-01 8.385276007693e-01 8.357904367972e-01 8.330429346642e-01 8.302963321857e-01 8.275711408973e-01 8.248732538075e-01 8.222269297600e-01 8.196391180689e-01 8.171288952585e-01 8.147135580035e-01 8.124035290036e-01 8.102226074639e-01 8.081774937641e-01 8.062918483288e-01 8.045756951420e-01 8.030465237515e-01 8.017186261676e-01 8.006066220333e-01 7.997251181777e-01 7.990836349529e-01 7.986984255005e-01 7.985760682353e-01 7.987323015128e-01 7.991712119477e-01 7.999032979559e-01 8.009346368992e-01 8.022694098555e-01 8.039130336764e-01 8.058648989560e-01 8.081307735736e-01 8.107041754289e-01 8.135873568211e-01 8.167737432101e-01 8.202597995344e-01 8.240384373096e-01 8.281003377446e-01 8.324396209865e-01 8.370419246723e-01 8.418970878999e-01 8.469919838843e-01 8.523134195703e-01 8.578448288942e-01 8.635725933155e-01 8.694774439818e-01 8.755461124673e-01 8.817582933121e-01 8.880989593655e-01 8.945488898013e-01 9.010872385830e-01 9.077013264558e-01 9.143677413461e-01 9.210726451543e-01 9.277942569686e-01 9.345190996584e-01 9.412273420740e-01 9.479031592417e-01 9.545324248477e-01 9.610944488182e-01 9.675820871837e-01 9.739719232538e-01 9.802596651781e-01 9.864241340572e-01 9.924605089812e-01 9.983532647645e-01 1.004093531231e+00 1.009673780526e+00 1.015080623930e+00 1.020313811908e+00 1.025358797966e+00 1.030217979376e+00 1.034879309447e+00 1.039343721950e+00 1.043606450731e+00 1.047663784063e+00 1.051518074617e+00 1.055161230747e+00 1.058602923491e+00 1.061833913729e+00 1.064864632404e+00 1.067688457723e+00 1.070313446288e+00 1.072741415109e+00 1.074970541221e+00 1.077013928180e+00 1.078863569054e+00 1.080535817640e+00 1.082023464727e+00 1.083337596255e+00 1.084480597340e+00 1.085456166354e+00 1.086269610435e+00 1.086920299693e+00 1.087418725941e+00 1.087760617302e+00 1.087956022569e+00 1.088000492278e+00 1.087902911357e+00 1.087661152611e+00 1.087274961084e+00 1.086750828096e+00 1.086083185731e+00 1.085279443955e+00 1.084331873030e+00 1.083247290026e+00 1.082019269821e+00 1.080651751973e+00 1.079140490547e+00 1.077485538114e+00 1.075688050673e+00 1.073741968703e+00 1.071654529684e+00 1.069416855499e+00 1.067036680502e+00 1.064507129519e+00 1.061833912139e+00 1.059015703084e+00 1.056056442949e+00 1.052960063708e+00 1.049725679891e+00 1.046365570833e+00 1.042875106013e+00 1.039270896423e+00 1.035553099121e+00 1.031733708777e+00 1.027820081104e+00 1.023823361767e+00 1.019756225046e+00 1.015625539790e+00 1.011451346484e+00 1.007238363164e+00 1.003010292144e+00 9.987725804606e-01 9.945470082013e-01 9.903450094503e-01 9.861831992852e-01 9.820773541539e-01 9.780391700208e-01 9.740928061861e-01 9.702390369854e-01 9.665051676437e-01 9.628940739810e-01 9.594272694039e-01 9.561100057132e-01 9.529536053627e-01 9.499727078518e-01 9.471665778868e-01 9.445538040491e-01 9.421284149277e-01 9.399040186658e-01 9.378774987735e-01 9.360567737760e-01 9.344388268316e-01 9.330217438496e-01 9.318105904269e-01 9.307939120247e-01 9.299785916714e-01 9.293456852357e-01 9.289044577421e-01 9.286338381118e-01 9.285344790839e-01 9.285949996020e-01 9.288022193227e-01 9.291515780222e-01 9.296208230468e-01 9.302110992290e-01 9.308924227395e-01 9.316610816365e-01 9.324951031978e-01 9.333807334207e-01 9.342999687211e-01 9.352286024296e-01 9.361588828229e-01 9.370579849096e-01 9.379184083344e-01 9.387093857071e-01 9.394211672763e-01 9.400259621330e-01 9.405094869395e-01 9.408547866618e-01 9.410421453899e-01 9.410650606128e-01 9.409019928618e-01 9.405551107133e-01 9.400083681323e-01 9.392674456861e-01 9.383281914674e-01 9.371997947154e-01 9.358930152649e-01 9.344173709546e-01 9.328002800057e-01 9.310555122379e-01 9.292231833719e-01 9.273252508935e-01 9.254056490975e-01 9.235027980891e-01 9.216598725381e-01 9.199246470416e-01 9.183413898877e-01 9.169650001982e-01 9.158361676456e-01 9.150139239353e-01 9.145328910423e-01 9.144483588986e-01 9.147921875496e-01 9.156061345900e-01 9.169219210374e-01 9.187630268766e-01 9.211579257081e-01 9.241142610549e-01 9.276563344429e-01 9.317764181398e-01 9.364881555638e-01 9.417801603082e-01 9.476516484817e-01 9.540922896395e-01 9.610852772987e-01 9.686237422144e-01 9.766786952920e-01 9.852435822265e-01 9.942836569627e-01 1.003783627618e+00 1.013709886147e+00 1.024034066948e+00 1.034725565188e+00 1.045738855542e+00 1.057039613739e+00 1.068570380712e+00 1.080289207319e+00 1.092127147480e+00 1.104029380607e+00 1.115922580499e+00 1.127736565467e+00 1.139400678141e+00 1.150828240023e+00 1.161952596444e+00 1.172685226369e+00 1.182960740138e+00 1.192701834722e+00 1.201846767378e+00 1.210337568995e+00 1.218123221476e+00 1.225168700270e+00 1.231439801570e+00 1.236928978306e+00 1.241622558607e+00 1.245534348312e+00 1.248678907464e+00 1.251087534025e+00 1.252796031428e+00 1.253844872782e+00 1.254285781741e+00 1.254162126279e+00 1.253529464765e+00 1.252427567916e+00 1.250901932453e+00 1.248980129255e+00 1.246690443437e+00 1.244048739828e+00 1.241055703515e+00 1.237716508313e+00 1.234009114761e+00 1.229925946367e+00 1.225438373452e+00 1.220529263227e+00 1.215174970567e+00 1.209359866976e+00 1.203078502822e+00 1.196324533607e+00 1.189119039299e+00 1.181476228942e+00 1.173442027545e+00 1.165056211989e+00 1.156382045561e+00 1.147485855898e+00 1.138440327050e+00 1.129325292339e+00 1.120210059309e+00 1.111180671478e+00 1.102294947284e+00 1.093620671928e+00 1.085208178045e+00 1.077102586488e+00 1.069335490263e+00 1.061933414815e+00 1.055874224202e+00 1.049202061668e+00 1.042345217591e+00 1.035877455381e+00 1.030342324017e+00 1.026078217774e+00 1.023100227101e+00 1.021089282576e+00 1.019522089073e+00 1.017829711072e+00 1.015589618633e+00 1.012673648913e+00 1.009293895402e+00 1.005938767245e+00 1.003222673870e+00 1.001697170832e+00 1.001653933911e+00 1.003037136098e+00 1.005461992745e+00 1.008336192758e+00 1.011047396212e+00 1.013173341813e+00 1.014599668128e+00 1.015548603646e+00 1.016518004053e+00 1.018100180716e+00 1.020787707315e+00 1.024806102327e+00 1.030027080671e+00 1.036002107613e+00 1.042098691501e+00 1.047713643798e+00 1.052429022867e+00 1.056157073235e+00 1.059155134244e+00 1.061926359922e+00 1.065065804006e+00 1.069059897408e+00 1.074120222538e+00 1.080105638804e+00 1.086575328217e+00 1.092911875481e+00 1.098510147716e+00 1.102972794079e+00 1.106212595300e+00 1.108467241516e+00 1.110226113909e+00 1.112068868145e+00 1.114458648205e+00 1.117606472079e+00 1.121390211975e+00 1.125374300663e+00 1.128957443843e+00 1.131551271075e+00 1.132744490883e+00 1.132424354992e+00 1.130806726912e+00 1.128360294410e+00 1.125647047591e+00 1.123165582287e+00 1.121182526544e+00 1.119648192227e+00 1.118239568156e+00 1.116458809562e+00 1.113795263576e+00 1.109905149486e+00 1.104720061391e+00 1.098462039710e+00 1.091577903514e+00 1.084613476156e+00 1.078017163275e+00 1.072020608317e+00 1.066573037782e+00 1.061384460029e+00 1.056090675213e+00 1.050591519121e+00 1.045584719675e+00 1.040192195921e+00 9.942435781757e-01 9.607256653953e-01 9.064588957018e-01 8.562444022592e-01 8.359385828802e-01 8.572799647006e-01 9.087142176994e-01 9.645402202610e-01 1.000314895129e+00 1.001499358591e+00 9.661016892592e-01 9.051139449613e-01 8.414277220986e-01 8.037727979096e-01 8.115393437373e-01 8.594300473959e-01 9.220487784925e-01 9.717126810872e-01 9.900232096685e-01 9.712108085585e-01 9.222826167005e-01 8.618752605710e-01 8.157823591669e-01 8.055151976246e-01 8.333876074183e-01 8.806656919142e-01 9.214968469252e-01 9.361804857805e-01 9.167034283662e-01 8.679149196550e-01 8.071109556318e-01 7.603880432361e-01 7.513102920253e-01 7.839530970839e-01 8.392307403244e-01 8.898170539302e-01 9.144772670118e-01 9.036016889720e-01 8.601766706958e-01 7.995074263648e-01 7.466332486575e-01 7.271791851252e-01 7.505567241975e-01 8.020029875315e-01 8.550627187557e-01 8.875037178865e-01 8.883601669896e-01 8.591918630699e-01 8.134969717433e-01 7.735494836413e-01 7.615093860104e-01 7.852768041111e-01 8.322212255031e-01 8.790082188449e-01 9.049795486515e-01 8.992020799541e-01 8.624974884595e-01 8.076175000463e-01 7.571885170641e-01 7.358809089952e-01 7.551809671041e-01 8.039198278289e-01 8.575435259347e-01 8.933540443382e-01 8.984441206867e-01 8.715497540779e-01 8.228514536109e-01 7.719903085158e-01 7.419065098716e-01 7.464863085307e-01 7.803475586135e-01 8.235594894689e-01 8.552369188536e-01 8.627682566752e-01 8.447026998419e-01 8.105616674991e-01 7.779902477369e-01 7.655216057006e-01 7.814599897374e-01 8.177032865970e-01 8.557568865601e-01 8.776719965477e-01 8.732886043556e-01 8.429977327377e-01 7.981108795381e-01 7.585154356541e-01 7.449612120509e-01 7.660958093836e-01 8.115472548607e-01 8.604387005592e-01 9.123889253388e-01
 9.900720183313e-01 9.890138745398e-01 9.879408787084e-01 9.869305586317e-01 9.860327556887e-01 9.852235271141e-01 9.844287077900e-01 9.835802438947e-01 9.826444540232e-01 9.816106362659e-01 9.804937003647e-01 9.793556556698e-01 9.782889453156e-01 9.773512766682e-01 9.765174791451e-01 9.757067035654e-01 9.748295620032e-01 9.738302199982e-01 9.726945699187e-01 9.714721852275e-01 9.702662723438e-01 9.691754685636e-01 9.682194665288e-01 9.673283823433e-01 9.664021613862e-01 9.653774453119e-01 9.642356821385e-01 9.629956268424e-01 9.617072751397e-01 9.604502806162e-01 9.592964230931e-01 9.582645239518e-01 9.573021939565e-01 9.563203107888e-01 9.552301818181e-01 9.539905823384e-01 9.526323254413e-01 9.512500851813e-01 9.499536184697e-01 9.487939875377e-01 9.477398616526e-01 9.467026193110e-01 9.455934627423e-01 9.443587618331e-01 9.429925377386e-01 9.415434285826e-01 9.401012193575e-01 9.387509082225e-01 9.375314372887e-01 9.364135623711e-01 9.353160903969e-01 9.341438126940e-01 9.328287806455e-01 9.313642770900e-01 9.298205259647e-01 9.283091501363e-01 9.269221681430e-01 9.256806595687e-01 9.245274459047e-01 9.233553441440e-01 9.220584968415e-01 9.205885573726e-01 9.189838911112e-01 9.173489923893e-01 9.157937283249e-01 9.143741269697e-01 9.130658457703e-01 9.117897770189e-01 9.104507625226e-01 9.089867273694e-01 9.073903889149e-01 9.057123578759e-01 9.040301433913e-01 9.024099621688e-01 9.008850479724e-01 8.994455183740e-01 8.980356681818e-01 8.965793079640e-01 8.950103792271e-01 8.933131743638e-01 8.915329569775e-01 8.897532332520e-01 8.880527855191e-01 8.864608691980e-01 8.849455976365e-01 8.834315536640e-01 8.818470124846e-01 8.801618468930e-01 8.783951854636e-01 8.765899286101e-01 8.747916710662e-01 8.730392634103e-01 8.713558345020e-01 8.697452643392e-01 8.681806126802e-01 8.666064794346e-01 8.649567832671e-01 8.631862327323e-01 8.613092660452e-01 8.594034759974e-01 8.575717356855e-01 8.558816754565e-01 8.543153109092e-01 8.527782361547e-01 8.511487069484e-01 8.493453535453e-01 8.473809733934e-01 8.453501956037e-01 8.433743630377e-01 8.415260622260e-01 8.397944678276e-01 8.381061166589e-01 8.363648498842e-01 8.345074376461e-01 8.325200620923e-01 8.304438513614e-01 8.283414208816e-01 8.262783674999e-01 8.243031716978e-01 8.224356166145e-01 8.206462319543e-01 8.188597412812e-01 8.169797759497e-01 8.149468267250e-01 8.127713937602e-01 8.105476209014e-01 8.084112126430e-01 8.064596705875e-01 8.046806308375e-01 8.029533232944e-01 8.011137350748e-01 7.990555586954e-01 7.967934109486e-01 7.944517857295e-01 7.921948944938e-01 7.901235376359e-01 7.882182779912e-01 7.863632225026e-01 7.844184547073e-01 7.822968688229e-01 7.800043615979e-01 7.776307232840e-01 7.752949466811e-01 7.730823785420e-01 7.710086176122e-01 7.690174627218e-01 7.670110038696e-01 7.648925948262e-01 7.626264794524e-01 7.602502255921e-01 7.578570163110e-01 7.555365958675e-01 7.533284570051e-01 7.511993877607e-01 7.490651239457e-01 7.468470874101e-01 7.445213425383e-01 7.421197189751e-01 7.397016572778e-01 7.373183392277e-01 7.349901427568e-01 7.327010409908e-01 7.304197177120e-01 7.281207224210e-01 7.257858417511e-01 7.234079729076e-01 7.209922543371e-01 7.185617375669e-01 7.161391888297e-01 7.137394392420e-01 7.113599454253e-01 7.089818429245e-01 7.065803369249e-01 7.041427683376e-01 7.016738285760e-01 6.991863758305e-01 6.966950515151e-01 6.942086189631e-01 6.917298133570e-01 6.892545568998e-01 6.867708222422e-01 6.842693941029e-01 6.817414115204e-01 6.791920474872e-01 6.766321972236e-01 6.740748230273e-01 6.715213850632e-01 6.689635524346e-01 6.663904500470e-01 6.638034954069e-01 6.612100247739e-01 6.586197182218e-01 6.560315032442e-01 6.534342746849e-01 6.508199875075e-01 6.481902351665e-01 6.455545167545e-01 6.429214017444e-01 6.402876112845e-01 6.376421539943e-01 6.349781817929e-01 6.322972660995e-01 6.296064236112e-01 6.269137128906e-01 6.242189536922e-01 6.215163425984e-01 6.188033990459e-01 6.160808549410e-01 6.133529429694e-01 6.106202894049e-01 6.078817703945e-01 6.051368977168e-01 6.023835475699e-01 5.996242982957e-01 5.968575831604e-01 5.940842545700e-01 5.913011948536e-01 5.885106162136e-01 5.857140189665e-01 5.829141498360e-01 5.801112587062e-01 5.773014600999e-01 5.744840752118e-01 5.716592427064e-01 5.688282413816e-01 5.659967960308e-01 5.631614881387e-01 5.603194073903e-01 5.574691200992e-01 5.546119818620e-01 5.517490412561e-01 5.488833733276e-01 5.460135538109e-01 5.431368756027e-01 5.402507687855e-01 5.373598752354e-01 5.344673709078e-01 5.315726725137e-01 5.286761909059e-01 5.257739508165e-01 5.228656065873e-01 5.199552174487e-01 5.170426178642e-01 5.141288000220e-01 5.112100013434e-01 5.082865613093e-01 5.053591357542e-01 5.024283408186e-01 4.994978595204e-01 4.965637834680e-01 4.936259267766e-01 4.906861704774e-01 4.877451052102e-01 4.848013790512e-01 4.818588839840e-01 4.789153222652e-01 4.759697864051e-01 4.730232926409e-01 4.700770082115e-01 4.671294208577e-01 4.641813885096e-01 4.612351771065e-01 4.582893502583e-01 4.553426500567e-01 4.523974560920e-01 4.494524295557e-01 4.465100166922e-01 4.435688617737e-01 4.406309107233e-01 4.376940315664e-01 4.347587475168e-01 4.318266226711e-01 4.288967107556e-01 4.259703885310e-01 4.230490161946e-01 4.201321639451e-01 4.172184662745e-01 4.143108272552e-01 4.114083117345e-01 4.085099169219e-01 4.056177580682e-01 4.027328722565e-01 3.998532966786e-01 3.969821338799e-01 3.941185239015e-01 3.912611578693e-01 3.884130300195e-01 3.855744314783e-01 3.827442749143e-01 3.799242408597e-01 3.771149569332e-01 3.743169941986e-01 3.715290208515e-01 3.687537031801e-01 3.659909790643e-01 3.632401753946e-01 3.605041712764e-01 3.577822694509e-01 3.550738466564e-01 3.523803501743e-01 3.497028211945e-01 3.470434510508e-01 3.443992213373e-01 3.417737273994e-01 3.391658908747e-01 3.365770110963e-01 3.340088840447e-01 3.314613159175e-01 3.289354336549e-01 3.264320498629e-01 3.239501119901e-01 3.214923170285e-01 3.190597782376e-01 3.166520343885e-01 3.142698753027e-01 3.119157738397e-01 3.095899036157e-01 3.072918720100e-01 3.050234399778e-01 3.027859163842e-01 3.005795237778e-01 2.984052874336e-01 2.962658641244e-01 2.941594279348e-01 2.920891877433e-01 2.900563198692e-01 2.880585718421e-01 2.861011636197e-01 2.841829969389e-01 2.823048204989e-01 2.804684759806e-01 2.786739089622e-01 2.769228909170e-01 2.752164817257e-01 2.735556239255e-01 2.719417384418e-01 2.703761130399e-01 2.688594735908e-01 2.673923849340e-01 2.659749399709e-01 2.646081570764e-01 2.632952595058e-01 2.620350370358e-01 2.608309805630e-01 2.596827158788e-01 2.585910623478e-01 2.575571675787e-01 2.565784358334e-01 2.556596493057e-01 2.547990179684e-01 2.539994732194e-01 2.532626425218e-01 2.525876308775e-01 2.519749037043e-01 2.514238946442e-01 2.509355489896e-01 2.505110808640e-01 2.501491795263e-01 2.498541410664e-01 2.496242693521e-01 2.494598370911e-01 2.493585283479e-01 2.493226920783e-01 2.493522865136e-01 2.494481492869e-01 2.496095900090e-01 2.498369333590e-01 2.501278916983e-01 2.504836919425e-01 2.509016184297e-01 2.513848312251e-01 2.519328513910e-01 2.525444272184e-01 2.532194371834e-01 2.539557162611e-01 2.547516766772e-01 2.556072889249e-01 2.565219686311e-01 2.574975994137e-01 2.585323297144e-01 2.596269543385e-01 2.607772734298e-01 2.619823575481e-01 2.632406291016e-01 2.645506605016e-01 2.659141345793e-01 2.673314591988e-01 2.688005353043e-01 2.703201226696e-01 2.718885812317e-01 2.735019918081e-01 2.751604691192e-01 2.768632188129e-01 2.786120897037e-01 2.804053883823e-01 2.822423258387e-01 2.841200393486e-01 2.860353995754e-01 2.879886239800e-01 2.899789509714e-01 2.920065695538e-01 2.940715673645e-01 2.961712818745e-01 2.983049768435e-01 3.004701005908e-01 3.026651089764e-01 3.048914798411e-01 3.071486288347e-01 3.094350400668e-01 3.117491829460e-01 3.140910279038e-01 3.164549485986e-01 3.188449602883e-01 3.212579731426e-01 3.236947985309e-01 3.261551425603e-01 3.286362351985e-01 3.311355912096e-01 3.336538430914e-01 3.361901120917e-01 3.387442089434e-01 3.413152467906e-01 3.439028948376e-01 3.465046832808e-01 3.491201774213e-01 3.517475409600e-01 3.543875895569e-01 3.570406035629e-01 3.597050757833e-01 3.623800686757e-01 3.650653672838e-01 3.677566660244e-01 3.704566430947e-01 3.731651543077e-01 3.758811530767e-01 3.786040657349e-01 3.813329961673e-01 3.840663733802e-01 3.868039166373e-01 3.895447027962e-01 3.922901840470e-01 3.950380819574e-01 3.977888188854e-01 4.005411071691e-01 4.032933704044e-01 4.060457282099e-01 4.087980720821e-01 4.115497958836e-01 4.143006028434e-01 4.170496479387e-01 4.197959084307e-01 4.225389855165e-01 4.252796689875e-01 4.280153672882e-01 4.307485690264e-01 4.334756190212e-01 4.361973136890e-01 4.389128684620e-01 4.416232748940e-01 4.443278490563e-01 4.470245224842e-01 4.497150049341e-01 4.523956800264e-01 4.550668267806e-01 4.577314284839e-01 4.603855683148e-01 4.630317185688e-01 4.656665450960e-01 4.682909945813e-01 4.709034020375e-01 4.735049631393e-01 4.760949319593e-01 4.786723164282e-01 4.812386804824e-01 4.837908879264e-01 4.863304996323e-01 4.888551314055e-01 4.913654517016e-01 4.938628404612e-01 4.963446443619e-01 4.988118282604e-01 5.012625522308e-01 5.036975306853e-01 5.061165038997e-01 5.085184963860e-01 5.109032917415e-01 5.132708986216e-01 5.156218308811e-01 5.179543032031e-01 5.202679625822e-01 5.225630073137e-01 5.248393877251e-01 5.270971866340e-01 5.293339946308e-01 5.315519814436e-01 5.337488760976e-01 5.359237402165e-01 5.380794975856e-01 5.402135253008e-01 5.423244910500e-01 5.444150520647e-01 5.464827704513e-01 5.485273794156e-01 5.505496791534e-01 5.525488572927e-01 5.545237367037e-01 5.564770072855e-01 5.584046625554e-01 5.603081989206e-01 5.621871701184e-01 5.640416983263e-01 5.658706553583e-01 5.676735035379e-01 5.694504635486e-01 5.712017901632e-01 5.729267866390e-01 5.746252602436e-01 5.762959078641e-01 5.779394133641e-01 5.795556892217e-01 5.811434478906e-01 5.827033664769e-01 5.842358868927e-01 5.857400449326e-01 5.872153264637e-01 5.886608589074e-01 5.900782503022e-01 5.914654541628e-01 5.928231892398e-01 5.941499936250e-01 5.954484364638e-01 5.967147814412e-01 5.979498148258e-01 5.991550761777e-01 6.003283016561e-01 6.014701950785e-01 6.025812831881e-01 6.036586606622e-01 6.047054291683e-01 6.057183072450e-01 6.066997242088e-01 6.076484745520e-01 6.085639984702e-01 6.094464969325e-01 6.102948643940e-01 6.111104024057e-01 6.118920745479e-01 6.126398853178e-01 6.133543584752e-01 6.140330244514e-01 6.146782237041e-01 6.152871964885e-01 6.158625513312e-01 6.164027053262e-01 6.169074757770e-01 6.173761611571e-01 6.178100188651e-01 6.182078765528e-01 6.185704672834e-01 6.188973818120e-01 6.191875013485e-01 6.194419921744e-01 6.196596038483e-01 6.198413460152e-01 6.199863117800e-01 6.200948885116e-01 6.201660654894e-01 6.202006420554e-01 6.201979908118e-01 6.201581335233e-01 6.200804552495e-01 6.199679178190e-01 6.198150050606e-01 6.196266263030e-01 6.193999020336e-01 6.191357921531e-01 6.188345320429e-01 6.184955813962e-01 6.181192910160e-01 6.177046326180e-01 6.172529642122e-01 6.167636344674e-01 6.162368948012e-01 6.156713450109e-01 6.150689220933e-01 6.144282460969e-01 6.137508902143e-01 6.130356790511e-01 6.122816031836e-01 6.114912554095e-01 6.106631165297e-01 6.097972427788e-01 6.088948548284e-01 6.079539112392e-01 6.069783276679e-01 6.059638910578e-01 6.049134478011e-01 6.038263454501e-01 6.027017344700e-01 6.015415398965e-01 6.003452119624e-01 5.991127520221e-01 5.978441818163e-01 5.965397740047e-01 5.952005356006e-01 5.938253178062e-01 5.924158304392e-01 5.909713163167e-01 5.894914936562e-01 5.879780778809e-01 5.864310828889e-01 5.848510600293e-01 5.832366425915e-01 5.815901854843e-01 5.799112497635e-01 5.781996447751e-01 5.764563484877e-01 5.746827191810e-01 5.728773291943e-01 5.710414950122e-01 5.691757058121e-01 5.672809636784e-01 5.653561932754e-01 5.634034058781e-01 5.614230418812e-01 5.594149697285e-01 5.573805769518e-01 5.553201401436e-01 5.532326060373e-01 5.511220523743e-01 5.489860889051e-01 5.468276918488e-01 5.446462139972e-01 5.424430727658e-01 5.402191156330e-01 5.379729876582e-01 5.357086352843e-01 5.334249285103e-01 5.311234686058e-01 5.288058742011e-01 5.264716483121e-01 5.241229229588e-01 5.217600310882e-01 5.193838734996e-01 5.169967456786e-01 5.145983149038e-01 5.121906997833e-01 5.097738782737e-01 5.073509562760e-01 5.049216521972e-01 5.024876086707e-01 5.000499449370e-01 4.976111150393e-01 4.951703691000e-01 4.927318843824e-01 4.902945369667e-01 4.878608638045e-01 4.854340344472e-01 4.830113132335e-01 4.805997378329e-01 4.781967136287e-01 4.758054500259e-01 4.734284928191e-01 4.710651752596e-01 4.687209756331e-01 4.663946077406e-01 4.640899416277e-01 4.618068571997e-01 4.595482977899e-01 4.573182183762e-01 4.551144250746e-01 4.529430406960e-01 4.508032308119e-01 4.486989308444e-01 4.466316221914e-01 4.446031386121e-01 4.426164415507e-01 4.406732772442e-01 4.387756394782e-01 4.369258219404e-01 4.351254649131e-01 4.333791718758e-01 4.316872587151e-01 4.300509979841e-01 4.284749487495e-01 4.269600839585e-01 4.255085447243e-01 4.241234059466e-01 4.228058520296e-01 4.215590865598e-01 4.203846066801e-01 4.192842290094e-01 4.182609576835e-01 4.173159665025e-01 4.164518058151e-01 4.156693383021e-01 4.149716196206e-01 4.143603693849e-01 4.138374793710e-01 4.134010059322e-01 4.130582438684e-01 4.128055931183e-01 4.126482073595e-01 4.125845821499e-01 4.126173823037e-01 4.127480234966e-01 4.129747154359e-01 4.133024613703e-01 4.137274356175e-01 4.142543379898e-01 4.148807223776e-01 4.156078638174e-01 4.164372526229e-01 4.173657430616e-01 4.183965437615e-01 4.195269981353e-01 4.207597899712e-01 4.220918088823e-01 4.235223842913e-01 4.250539048496e-01 4.266818309967e-01 4.284072873264e-01 4.302297546304e-01 4.321470302309e-01 4.341581482409e-01 4.362622468763e-01 4.384571542297e-01 4.407421614448e-01 4.431151634445e-01 4.455757869036e-01 4.481201926473e-01 4.507483868369e-01 4.534568694073e-01 4.562446186838e-01 4.591108008207e-01 4.620510835839e-01 4.650646649060e-01 4.681493388327e-01 4.713031073772e-01 4.745232350985e-01 4.778077405266e-01 4.811549858800e-01 4.845613179866e-01 4.880260236738e-01 4.915455869502e-01 4.951175878083e-01 4.987416837501e-01 5.024125621039e-01 5.061301584934e-01 5.098888932541e-01 5.136908786425e-01 5.175301754004e-01 5.214065261979e-01 5.253176895059e-01 5.292580661929e-01 5.332290499242e-01 5.372267300949e-01 5.412484558982e-01 5.452937637639e-01 5.493580539313e-01 5.534405144320e-01 5.575382215366e-01 5.616486353430e-01 5.657706688733e-01 5.699006418600e-01 5.740384544157e-01 5.781777234114e-01 5.823213980229e-01 5.864645548925e-01 5.906040059231e-01 5.947412202182e-01 5.988696152366e-01 6.029911099058e-01 6.071008860262e-01 6.111991526306e-01 6.152816956086e-01 6.193476230521e-01 6.233963818041e-01 6.274231252453e-01 6.314284637639e-01 6.354090193248e-01 6.393631840345e-01 6.432896868699e-01 6.471853452641e-01 6.510495941569e-01 6.548799954668e-01 6.586739152297e-01 6.624319913949e-01 6.661497675386e-01 6.698280264880e-01 6.734627150086e-01 6.770533244794e-01 6.805990438093e-01 6.840973141635e-01 6.875465135803e-01 6.909456213871e-01 6.942928441875e-01 6.975860741623e-01 7.008236119687e-01 7.040062272718e-01 7.071287120742e-01 7.101924558871e-01 7.131955778989e-01 7.161355115918e-01 7.190119047383e-01 7.218224020796e-01 7.245672929836e-01 7.272436138158e-01 7.298515757075e-01 7.323891416416e-01 7.348552908164e-01 7.372493842888e-01 7.395688990351e-01 7.418144014359e-01 7.439826030995e-01 7.460751373328e-01 7.480885644129e-01 7.500230387965e-01 7.518775550645e-01 7.536498915763e-01 7.553405580225e-01 7.569486464990e-01 7.584718787042e-01 7.599103747767e-01 7.612636985456e-01 7.625305685067e-01 7.637104311959e-01 7.648036038568e-01 7.658077342116e-01 7.667233217016e-01 7.675494780357e-01 7.682853353357e-01 7.689312951580e-01 7.694860063518e-01 7.699487153042e-01 7.703196692279e-01 7.705986794766e-01 7.707862057929e-01 7.708796095255e-01 7.708809749688e-01 7.707879887372e-01 7.706026631254e-01 7.703244468909e-01 7.699522073712e-01 7.694870621994e-01 7.689298534261e-01 7.682784940839e-01 7.675353544267e-01 7.667000865056e-01 7.657724876802e-01 7.647530702058e-01 7.636429905514e-01 7.624420058300e-01 7.611503892615e-01 7.597690789036e-01 7.582987114699e-01 7.567410006644e-01 7.550946549996e-01 7.533635387533e-01 7.515456499531e-01 7.496437963058e-01 7.476579339704e-01 7.455895929114e-01 7.434423801627e-01 7.412141423470e-01 7.389094571199e-01 7.365266413305e-01 7.340697566826e-01 7.315396927474e-01 7.289369458712e-01 7.262665356653e-01 7.235272784030e-01 7.207213151966e-01 7.178531216812e-01 7.149217478061e-01 7.119318368272e-01 7.088847148644e-01 7.057849331162e-01 7.026316173949e-01 6.994313571545e-01 6.961843266204e-01 6.928933486885e-01 6.895638956982e-01 6.861957430432e-01 6.827956817154e-01 6.793641923161e-01 6.759072259898e-01 6.724259843285e-01 6.689241848319e-01 6.654086678005e-01 6.618788746373e-01 6.583433753456e-01 6.548021543180e-01 6.512631529318e-01 6.477286422037e-01 6.442019243337e-01 6.406929685162e-01 6.371978024339e-01 6.337316058473e-01 6.302895727780e-01 6.268851473033e-01 6.235162795963e-01 6.201917226053e-01 6.169186301998e-01 6.136952867264e-01 6.105375948159e-01 6.074392576274e-01 6.044166152749e-01 6.014661757296e-01 5.985987475251e-01 5.958206541393e-01 5.931309062112e-01 5.905453328810e-01 5.880577220284e-01 5.856861462744e-01 5.834233022658e-01 5.812858459549e-01 5.792733126522e-01 5.773882530404e-01 5.756452509382e-01 5.740353535661e-01 5.725779518304e-01 5.712644550461e-01 5.701098977134e-01 5.691110260719e-01 5.682732082997e-01 5.676036601466e-01 5.670978947984e-01 5.667702167320e-01 5.666110778844e-01 5.666330596540e-01 5.668302928858e-01 5.672091525557e-01 5.677704372687e-01 5.685124259196e-01 5.694399401614e-01 5.705469526690e-01 5.718398324834e-01 5.733137161622e-01 5.749677847671e-01 5.768024630377e-01 5.788148760145e-01 5.810025928138e-01 5.833641960753e-01 5.858952297252e-01 5.885943546731e-01 5.914553728179e-01 5.944786824365e-01 5.976563619669e-01 6.009863126014e-01 6.044652900735e-01 6.080836845801e-01 6.118434437420e-01 6.157307629214e-01 6.197487293632e-01 6.238859989435e-01 6.281391556039e-01 6.325048127543e-01 6.369687887553e-01 6.415363476604e-01 6.461894872301e-01 6.509320369732e-01 6.557515274394e-01 6.606436664031e-01 6.656049436380e-01 6.706209065234e-01 6.756955829178e-01 6.808125224220e-01 6.859733438995e-01 6.911671436831e-01 6.963875880059e-01 7.016305861988e-01 7.068870709116e-01 7.121531516654e-01 7.174199508636e-01 7.226834346093e-01 7.279360773392e-01 7.331711211688e-01 7.383818935502e-01 7.435656971563e-01 7.487110812612e-01 7.538180226931e-01 7.588761831149e-01 7.638809212473e-01 7.688293469853e-01 7.737083584959e-01 7.785226726643e-01 7.832551750237e-01 7.879116509079e-01 7.924765916137e-01 7.969506934436e-01 8.013316312069e-01 8.056030382911e-01 8.097724034426e-01 8.138252790944e-01 8.177633457548e-01 8.215775871466e-01 8.252659408031e-01 8.288248391218e-01 8.322454276232e-01 8.355295017538e-01 8.386694714341e-01 8.416618735134e-01 8.445038084495e-01 8.471908455639e-01 8.497210920259e-01 8.520923727426e-01 8.542970941553e-01 8.563389197067e-01 8.582095129139e-01 8.599117598154e-01 8.614417138898e-01 8.627940503544e-01 8.639755930336e-01 8.649754814204e-01 8.658017750872e-01 8.664465690529e-01 8.669155325333e-01 8.672067798557e-01 8.673186945502e-01 8.672571770416e-01 8.670165716910e-01 8.666074009419e-01 8.660207632396e-01 8.652696637342e-01 8.643496051104e-01 8.632672252217e-01 8.620287703019e-01 8.606317294181e-01 8.590892106612e-01 8.573974448194e-01 8.555719721052e-01 8.536113021965e-01 8.515258410765e-01 8.493244854799e-01 8.470100569867e-01 8.445980247077e-01 8.420907266889e-01 8.395033931388e-01 8.368432472032e-01 8.341212980306e-01 8.313501350279e-01 8.285406547537e-01 8.257051764554e-01 8.228580460782e-01 8.200114427237e-01 8.171789917823e-01 8.143770527889e-01 8.116155183555e-01 8.089175957654e-01 8.062893334783e-01 8.037534925683e-01 8.013221438680e-01 7.990105758452e-01 7.968375271786e-01 7.948148856540e-01 7.929632997939e-01 7.912917511918e-01 7.898207709627e-01 7.885609002082e-01 7.875275460697e-01 7.867343235848e-01 7.861926655613e-01 7.859159405070e-01 7.859108781071e-01 7.861919496832e-01 7.867617297434e-01 7.876324684872e-01 7.888068223967e-01 7.902903551029e-01 7.920849532816e-01 7.941919363763e-01 7.966130269521e-01 7.993427652887e-01 8.023837885122e-01 8.057248223562e-01 8.093648984540e-01 8.132932907867e-01 8.175034803243e-01 8.219827646362e-01 8.267215246848e-01 8.317070493383e-01 8.369262512016e-01 8.423628755434e-01 8.480030110595e-01 8.538303255679e-01 8.598260688025e-01 8.659775468295e-01 8.722611693938e-01 8.786644756036e-01 8.851658529411e-01 8.917493077106e-01 8.983954845782e-01 9.050838797645e-01 9.118028639506e-01 9.185271843460e-01 9.252469932198e-01 9.319373152022e-01 9.385895072494e-01 9.451828433484e-01 9.517032052954e-01 9.581378109376e-01 9.644695800200e-01 9.706898963074e-01 9.767798823126e-01 9.827358891368e-01 9.885388868090e-01 9.941865982838e-01 9.996649942084e-01 1.004968230052e+00 1.010090788970e+00 1.015020331574e+00 1.019760982440e+00 1.024298238037e+00 1.028637800868e+00 1.032769546345e+00 1.036697375846e+00 1.040416678823e+00 1.043927211140e+00 1.047232477655e+00 1.050327508236e+00 1.053221986552e+00 1.055910000703e+00 1.058402272928e+00 1.060694946873e+00 1.062795844719e+00 1.064708425057e+00 1.066433366936e+00 1.067982821964e+00 1.069351330687e+00 1.070554436198e+00 1.071586855931e+00 1.072460246117e+00 1.073175387067e+00 1.073738619336e+00 1.074153784680e+00 1.074422386400e+00 1.074552183915e+00 1.074540187625e+00 1.074397514160e+00 1.074117717870e+00 1.073709541720e+00 1.073171640229e+00 1.072503950388e+00 1.071711047270e+00 1.070787974371e+00 1.069742085320e+00 1.068565230644e+00 1.067266589162e+00 1.065835111051e+00 1.064278566523e+00 1.062591941120e+00 1.060775267865e+00 1.058830838864e+00 1.056752431418e+00 1.054547600121e+00 1.052209942694e+00 1.049746198845e+00 1.047151235848e+00 1.044433109882e+00 1.041588650125e+00 1.038625988947e+00 1.035549077921e+00 1.032357529051e+00 1.029064715830e+00 1.025671261364e+00 1.022189643779e+00 1.018622627397e+00 1.014986643036e+00 1.011285498862e+00 1.007533089972e+00 1.003742856750e+00 9.999212042266e-01 9.960905900052e-01 9.922523726689e-01 9.884317666053e-01 9.846327661980e-01 9.808780430580e-01 9.771750926904e-01 9.735407816446e-01 9.699896443592e-01 9.665295317054e-01 9.631826153346e-01 9.599484447763e-01 9.568505216808e-01 9.538882492483e-01 9.510818605943e-01 9.484294989311e-01 9.459420985864e-01 9.436298741669e-01 9.414885476601e-01 9.395326842400e-01 9.377519979117e-01 9.361600062676e-01 9.347457189490e-01 9.335165549631e-01 9.324650265689e-01 9.315877513063e-01 9.308846279709e-01 9.303446799889e-01 9.299688843545e-01 9.297384295853e-01 9.296599876608e-01 9.297087286993e-01 9.298866587756e-01 9.301781466773e-01 9.305692178765e-01 9.310543289614e-01 9.316094957352e-01 9.322347836629e-01 9.328986250442e-01 9.335985109027e-01 9.343085531898e-01 9.350181384490e-01 9.357055630836e-01 9.363495444134e-01 9.369409898945e-01 9.374484121973e-01 9.378654623602e-01 9.381625430372e-01 9.383330293043e-01 9.383494367784e-01 9.382041964109e-01 9.378807433513e-01 9.373660035743e-01 9.366578826205e-01 9.357392931942e-01 9.346213280644e-01 9.332906012047e-01 9.317657654598e-01 9.300461090519e-01 9.281505567284e-01 9.260981308191e-01 9.239081550057e-01 9.216150939238e-01 9.192440689577e-01 9.168401296549e-01 9.144353211465e-01 9.120826178966e-01 9.098237168173e-01 9.077099130978e-01 9.057931569560e-01 9.041208054926e-01 9.027512828822e-01 9.017226692385e-01 9.010972542212e-01 9.009048573215e-01 9.011975560332e-01 9.020017848801e-01 9.033545233526e-01 9.052788344626e-01 9.077904439491e-01 9.109099541320e-01 9.146356973814e-01 9.189835859831e-01 9.239347692372e-01 9.294978573084e-01 9.356510048456e-01 9.423863922138e-01 9.496872368313e-01 9.575300818116e-01 9.659022362042e-01 9.747691299977e-01 9.841196521827e-01 9.939129000416e-01 1.004129433899e+00 1.014730955237e+00 1.025684711988e+00 1.036952623480e+00 1.048485726208e+00 1.060245251981e+00 1.072166321050e+00 1.084203309603e+00 1.096281917565e+00 1.108343785854e+00 1.120311471730e+00 1.132115411172e+00 1.143680407551e+00 1.154924117172e+00 1.165780486192e+00 1.176163254238e+00 1.186017154072e+00 1.195268969784e+00 1.203866971453e+00 1.211764508236e+00 1.218920868045e+00 1.225315977409e+00 1.230926842036e+00 1.235760098493e+00 1.239813847396e+00 1.243117075989e+00 1.245693038783e+00 1.247583063064e+00 1.248830394542e+00 1.249481095194e+00 1.249589128311e+00 1.249198117948e+00 1.248362648205e+00 1.247116699187e+00 1.245499662942e+00 1.243531407963e+00 1.241232602912e+00 1.238608309592e+00 1.235651940346e+00 1.232361818622e+00 1.228707537432e+00 1.224680529108e+00 1.220248012083e+00 1.215396309085e+00 1.210103233648e+00 1.204359982910e+00 1.198167172621e+00 1.191528371643e+00 1.184473436379e+00 1.177025871984e+00 1.169240600925e+00 1.161162370350e+00 1.152860386237e+00 1.144402248296e+00 1.135859966694e+00 1.127307783748e+00 1.118808648199e+00 1.110437125878e+00 1.102238419574e+00 1.094268004911e+00 1.086558515371e+00 1.079141946595e+00 1.072035869044e+00 1.065255663397e+00 1.059649712468e+00 1.053395661111e+00 1.046921203306e+00 1.040799363727e+00 1.035573137936e+00 1.031578660859e+00 1.028830080938e+00 1.027011289002e+00 1.025599762451e+00 1.024029889779e+00 1.021880872303e+00 1.019029274264e+00 1.015687294911e+00 1.012345563299e+00 1.009618245558e+00 1.008059573965e+00 1.007961075039e+00 1.009269414111e+00 1.011603576690e+00 1.014376256832e+00 1.016976529232e+00 1.018984239401e+00 1.020286438608e+00 1.021107606908e+00 1.021945020618e+00 1.023392715705e+00 1.025944669476e+00 1.029830463739e+00 1.034924089451e+00 1.040780483280e+00 1.046770760338e+00 1.052291494593e+00 1.056926332533e+00 1.060585527575e+00 1.063527065849e+00 1.066249139816e+00 1.069347664194e+00 1.073306995959e+00 1.078340402466e+00 1.084306758235e+00 1.090767710079e+00 1.097108419828e+00 1.102728532470e+00 1.107233881831e+00 1.110540343303e+00 1.112888948465e+00 1.114774026886e+00 1.116772347744e+00 1.119350552091e+00 1.122717614928e+00 1.126748007186e+00 1.131004227417e+00 1.134882910712e+00 1.137794953804e+00 1.139327241526e+00 1.139367202854e+00 1.138132459767e+00 1.136088527020e+00 1.133797557114e+00 1.131757685394e+00 1.130230141706e+00 1.129160842876e+00 1.128223337045e+00 1.126914642902e+00 1.124720418237e+00 1.121291955872e+00 1.116557865690e+00 1.110738198504e+00 1.104283083077e+00 1.097743268810e+00 1.091580080348e+00 1.086047982508e+00 1.081121060555e+00 1.076540051260e+00 1.071947296423e+00 1.067137753431e+00 1.062244907113e+00 1.057196631685e+00 1.016854469764e+00 9.897993568157e-01 9.377710442415e-01 8.837364654753e-01 8.541149347090e-01 8.649367511668e-01 9.099406509047e-01 9.655609023846e-01 1.006222148629e+00 1.014866089025e+00 9.866870063510e-01 9.299426279212e-01 8.652896060615e-01 8.210377137704e-01 8.197881727889e-01 8.615480427945e-01 9.236911817439e-01 9.777105416757e-01 1.002724675432e+00 9.901277361700e-01 9.441913784333e-01 8.813472863508e-01 8.268812115572e-01 8.052963348887e-01 8.246086004778e-01 8.698671408430e-01 9.149352955115e-01 9.376310971927e-01 9.270089513510e-01 8.851066216661e-01 8.267515304859e-01 7.767152192424e-01 7.601329066555e-01 7.857818729318e-01 8.385318671300e-01 8.915374087754e-01 9.218059652485e-01 9.173573316310e-01 8.788595266169e-01 8.196560313971e-01 7.638430819780e-01 7.384935740344e-01 7.571108276881e-01 8.083602526391e-01 8.659225609324e-01 9.055358806247e-01 9.136108890611e-01 8.890974821586e-01 8.431902892984e-01 7.969735746350e-01 7.742215832287e-01 7.877138262354e-01 8.294453529067e-01 8.771019248793e-01 9.082540596182e-01 9.092942236916e-01 8.783496947783e-01 8.257681170517e-01 7.726079976295e-01 7.442143089495e-01 7.558628819560e-01 8.005640613575e-01 8.549393488998e-01 8.948632535325e-01 9.051200805558e-01 8.821230525289e-01 8.340806544789e-01 7.795754120318e-01 7.425303052446e-01 7.404258742238e-01 7.717113251793e-01 8.174329237076e-01 8.550887345918e-01 8.695419317072e-01 8.567944430611e-01 8.241370100452e-01 7.879324071844e-01 7.675712162899e-01 7.748390206169e-01 8.055386043914e-01 8.427706352874e-01 8.678037494130e-01 8.685999301059e-01 8.434328513348e-01 8.016482848441e-01 7.617882020203e-01 7.448203649441e-01 7.616439114451e-01 8.045429627687e-01 8.537166860587e-01 9.077774650069e-01
 9.781818397107e-01 9.770646673183e-01 9.759326532623e-01 9.748622298751e-01 9.739030184468e-01 9.730346061680e-01 9.721803463104e-01 9.712705885268e-01 9.702715944526e-01 9.691764901004e-01 9.680019901471e-01 9.668054546886e-01 9.656783826485e-01 9.646778266627e-01 9.637831116559e-01 9.629113891131e-01 9.619725536277e-01 9.609101072911e-01 9.597140097678e-01 9.584320874092e-01 9.571659543272e-01 9.560123282151e-01 9.549935489986e-01 9.540400876213e-01 9.530522845558e-01 9.519657831729e-01 9.507628001146e-01 9.494626381139e-01 9.481151921932e-01 9.467970535784e-01 9.455805689304e-01 9.444867826007e-01 9.434640289945e-01 9.424213561959e-01 9.412693525030e-01 9.399687592752e-01 9.385492333091e-01 9.371055349182e-01 9.357464043189e-01 9.345245916887e-01 9.334079630778e-01 9.323094160946e-01 9.311385809393e-01 9.298428412441e-01 9.284160144725e-01 9.269059456213e-01 9.254014368288e-01 9.239879574048e-01 9.227055321173e-01 9.215256938102e-01 9.203676180247e-01 9.191347244176e-01 9.177593686747e-01 9.162341796385e-01 9.146286744074e-01 9.130542141476e-01 9.116045535608e-01 9.103004234763e-01 9.090862457367e-01 9.078534513357e-01 9.064962604262e-01 9.049665502545e-01 9.033015134519e-01 9.016044512021e-01 8.999855082519e-01 8.985022347518e-01 8.971325439366e-01 8.957961184164e-01 8.943987915462e-01 8.928756650056e-01 8.912195970753e-01 8.894790819348e-01 8.877326165774e-01 8.860498647372e-01 8.844656860283e-01 8.829671841630e-01 8.814999099230e-01 8.799838666069e-01 8.783538238963e-01 8.765935223755e-01 8.747492151367e-01 8.729082034027e-01 8.711493866110e-01 8.695005504652e-01 8.679264848176e-01 8.663515663162e-01 8.647033766155e-01 8.629530722479e-01 8.611226966608e-01 8.592577153431e-01 8.574026223473e-01 8.555925130040e-01 8.538489317229e-01 8.521743609081e-01 8.505441232522e-01 8.489061165541e-01 8.471959952637e-01 8.453680476269e-01 8.434339721691e-01 8.414687468412e-01 8.395740710130e-01 8.378197855347e-01 8.361906379539e-01 8.345950833064e-01 8.329088524113e-01 8.310497319503e-01 8.290263178482e-01 8.269333269569e-01 8.248953091468e-01 8.229873230671e-01 8.212009105343e-01 8.194584366467e-01 8.176620585238e-01 8.157453311723e-01 8.136954053782e-01 8.115571101171e-01 8.093962122159e-01 8.072795211298e-01 8.052527262729e-01 8.033306798504e-01 8.014809121484e-01 7.996308188422e-01 7.976872190835e-01 7.955938901976e-01 7.933644370358e-01 7.910898870772e-01 7.888997836452e-01 7.868901072457e-01 7.850485031078e-01 7.832576884057e-01 7.813592460333e-01 7.792464088271e-01 7.769328644254e-01 7.745398465761e-01 7.722283113516e-01 7.700994544233e-01 7.681355057243e-01 7.662223634431e-01 7.642222954458e-01 7.620481423628e-01 7.597039199606e-01 7.572794735746e-01 7.548903907557e-01 7.526231377210e-01 7.504932966947e-01 7.484459071026e-01 7.463849088076e-01 7.442156631874e-01 7.418995595945e-01 7.394740855316e-01 7.370296840513e-01 7.346559934067e-01 7.323936447551e-01 7.302112594815e-01 7.280266034456e-01 7.257602810612e-01 7.233862975651e-01 7.209345254800e-01 7.184654463231e-01 7.160310501857e-01 7.136522274991e-01 7.113133825962e-01 7.089834477744e-01 7.066347231340e-01 7.042505885023e-01 7.018245515640e-01 6.993612318257e-01 6.968841544001e-01 6.944142110988e-01 6.919664924916e-01 6.895392490164e-01 6.871142587042e-01 6.846681206536e-01 6.821859064492e-01 6.796732472462e-01 6.771411684232e-01 6.746051384590e-01 6.720744221288e-01 6.695514555520e-01 6.670322203444e-01 6.645067611784e-01 6.619629247029e-01 6.593941497102e-01 6.568027830358e-01 6.542008620654e-01 6.516024350352e-01 6.490072650936e-01 6.464101186048e-01 6.437978390880e-01 6.411708811547e-01 6.385386450287e-01 6.359079406323e-01 6.332809261460e-01 6.306472679030e-01 6.279966383074e-01 6.253313506738e-01 6.226587624413e-01 6.199901094746e-01 6.173209157346e-01 6.146423286582e-01 6.119458442079e-01 6.092323359845e-01 6.065089839956e-01 6.037834434977e-01 6.010566138596e-01 5.983239805642e-01 5.955806773807e-01 5.928285849304e-01 5.900708322067e-01 5.873089384736e-01 5.845428089181e-01 5.817704043192e-01 5.789914370581e-01 5.762055910278e-01 5.734135655085e-01 5.706163169185e-01 5.678101235557e-01 5.649960239163e-01 5.621768487588e-01 5.593552019068e-01 5.565313850328e-01 5.537013016004e-01 5.508650893850e-01 5.480213995337e-01 5.451729270588e-01 5.423236232442e-01 5.394723127940e-01 5.366152961881e-01 5.337512363740e-01 5.308809593845e-01 5.280057680555e-01 5.251283276426e-01 5.222483152062e-01 5.193621650086e-01 5.164677277443e-01 5.135693226737e-01 5.106701043507e-01 5.077698676323e-01 5.048690036099e-01 5.019636413018e-01 4.990529977988e-01 4.961411945450e-01 4.932289929647e-01 4.903160267602e-01 4.873997898506e-01 4.844800435971e-01 4.815584196455e-01 4.786340176663e-01 4.757102744531e-01 4.727852983192e-01 4.698578899838e-01 4.669295363552e-01 4.640008912177e-01 4.610722387789e-01 4.581448373224e-01 4.552197540534e-01 4.522927371585e-01 4.493669633195e-01 4.464425549727e-01 4.435191910541e-01 4.405966715261e-01 4.376773216774e-01 4.347608234448e-01 4.318450981082e-01 4.289322713623e-01 4.260223035041e-01 4.231159069849e-01 4.202139408292e-01 4.173166434787e-01 4.144219158234e-01 4.115313848315e-01 4.086461053461e-01 4.057651056907e-01 4.028901067974e-01 4.000226913760e-01 3.971615890430e-01 3.943065596354e-01 3.914599578933e-01 3.886209750444e-01 3.857883620614e-01 3.829651950232e-01 3.801518912132e-01 3.773471150327e-01 3.745526212296e-01 3.717692585481e-01 3.689954070310e-01 3.662332950627e-01 3.634840098152e-01 3.607468596989e-01 3.580224036669e-01 3.553127378196e-01 3.526173292077e-01 3.499360917523e-01 3.472703855648e-01 3.446214405588e-01 3.419886342106e-01 3.393737799709e-01 3.367772851235e-01 3.341985896912e-01 3.316385626801e-01 3.290993225656e-01 3.265821356991e-01 3.240847834249e-01 3.216104690287e-01 3.191587056770e-01 3.167308535947e-01 3.143282212925e-01 3.119514533327e-01 3.096010439291e-01 3.072781398363e-01 3.049824619037e-01 3.027159904236e-01 3.004803123256e-01 2.982749874256e-01 2.961007039284e-01 2.939602545288e-01 2.918538475710e-01 2.897810233201e-01 2.877439031858e-01 2.857442456830e-01 2.837809832502e-01 2.818559069038e-01 2.799725241992e-01 2.781281547965e-01 2.763266509286e-01 2.745678864265e-01 2.728522422742e-01 2.711817652761e-01 2.695578602792e-01 2.679803101708e-01 2.664502197387e-01 2.649697220410e-01 2.635383514249e-01 2.621575365641e-01 2.608299803011e-01 2.595543319539e-01 2.583332219602e-01 2.571674167988e-01 2.560570249381e-01 2.550010492186e-01 2.540028014746e-01 2.530637071814e-01 2.521816334856e-01 2.513614012842e-01 2.506019457128e-01 2.499035486172e-01 2.492665820125e-01 2.486897509904e-01 2.481755664684e-01 2.477243064751e-01 2.473366506621e-01 2.470148079658e-01 2.467573345883e-01 2.465638782397e-01 2.464345104493e-01 2.463692960768e-01 2.463675165725e-01 2.464315441548e-01 2.465610494884e-01 2.467564973734e-01 2.470161291352e-01 2.473391891077e-01 2.477253041709e-01 2.481760721380e-01 2.486903008583e-01 2.492688851334e-01 2.499096937597e-01 2.506113226338e-01 2.513744021235e-01 2.521962696030e-01 2.530787190527e-01 2.540219977851e-01 2.550236712000e-01 2.560843845060e-01 2.572001488448e-01 2.583713864231e-01 2.595961947950e-01 2.608740717285e-01 2.622068770841e-01 2.635921395689e-01 2.650307134150e-01 2.665187440057e-01 2.680549205223e-01 2.696361470204e-01 2.712635045734e-01 2.729368312894e-01 2.746565096978e-01 2.764211609959e-01 2.782286903242e-01 2.800782567806e-01 2.819644557660e-01 2.838890281824e-01 2.858504158969e-01 2.878502616220e-01 2.898881801623e-01 2.919604329117e-01 2.940680893037e-01 2.962054788284e-01 2.983734611402e-01 3.005711916428e-01 3.027991466128e-01 3.050583473879e-01 3.073444137684e-01 3.096580779633e-01 3.119961929623e-01 3.143574639037e-01 3.167433271479e-01 3.191540823096e-01 3.215873420230e-01 3.240420548746e-01 3.265183287529e-01 3.290107115730e-01 3.315227024701e-01 3.340527171657e-01 3.365997414400e-01 3.391659033431e-01 3.417461215601e-01 3.443399252431e-01 3.469470966724e-01 3.495670394209e-01 3.521986725328e-01 3.548436922290e-01 3.574987480526e-01 3.601645203613e-01 3.628383824056e-01 3.655194695374e-01 3.682093138389e-01 3.709066661805e-01 3.736109273233e-01 3.763223247734e-01 3.790384499231e-01 3.817573161520e-01 3.844807664812e-01 3.872084503342e-01 3.899387398319e-01 3.926732399637e-01 3.954092664540e-01 3.981465056335e-01 4.008839770435e-01 4.036210029935e-01 4.063590966653e-01 4.090960497066e-01 4.118330491426e-01 4.145669703327e-01 4.172991655392e-01 4.200269528846e-01 4.227523272122e-01 4.254738056536e-01 4.281906890592e-01 4.309030413911e-01 4.336096231173e-01 4.363106673712e-01 4.390053579012e-01 4.416936472458e-01 4.443749300961e-01 4.470489519167e-01 4.497137775076e-01 4.523705920328e-01 4.550192448368e-01 4.576591085126e-01 4.602891714790e-01 4.629099104369e-01 4.655187244754e-01 4.681166381820e-01 4.707036933266e-01 4.732788249829e-01 4.758432087966e-01 4.783949428973e-01 4.809332965620e-01 4.834576264819e-01 4.859687838524e-01 4.884663371107e-01 4.909493480742e-01 4.934186827462e-01 4.958716192498e-01 4.983103950187e-01 5.007326506072e-01 5.031376532075e-01 5.055286149300e-01 5.079007100120e-01 5.102574473392e-01 5.125955455600e-01 5.149154395191e-01 5.172182583006e-01 5.195015625775e-01 5.217661693505e-01 5.240118483218e-01 5.262394300911e-01 5.284461031465e-01 5.306329449298e-01 5.327988860035e-01 5.349450149094e-01 5.370702376559e-01 5.391731474590e-01 5.412557790471e-01 5.433150209698e-01 5.453516897887e-01 5.473671179976e-01 5.493590786553e-01 5.513270507553e-01 5.532718453803e-01 5.551940923202e-01 5.570906844622e-01 5.589633362313e-01 5.608115584105e-01 5.626351326031e-01 5.644339111388e-01 5.662070656794e-01 5.679538669507e-01 5.696752222356e-01 5.713704900358e-01 5.730387913713e-01 5.746802736127e-01 5.762944936798e-01 5.778810284356e-01 5.794407224927e-01 5.809721144827e-01 5.824754653757e-01 5.839490372240e-01 5.853953151948e-01 5.868111856152e-01 5.881992170263e-01 5.895570318417e-01 5.908870919557e-01 5.921861549394e-01 5.934542269099e-01 5.946933189271e-01 5.959015674977e-01 5.970785334973e-01 5.982246370809e-01 5.993403929048e-01 6.004237508779e-01 6.014744708599e-01 6.024947659380e-01 6.034821736555e-01 6.044365355878e-01 6.053602199724e-01 6.062489873553e-01 6.071059831413e-01 6.079289490310e-01 6.087188355379e-01 6.094752328135e-01 6.101980549690e-01 6.108869387057e-01 6.115417519169e-01 6.121623326575e-01 6.127481102997e-01 6.133003292527e-01 6.138170131563e-01 6.142986168476e-01 6.147452868009e-01 6.151559905601e-01 6.155324996061e-01 6.158726159720e-01 6.161771362973e-01 6.164450524601e-01 6.166774627835e-01 6.168743702009e-01 6.170340724037e-01 6.171590336408e-01 6.172471011389e-01 6.172977992704e-01 6.173123936136e-01 6.172899483225e-01 6.172311491554e-01 6.171360465798e-01 6.170024690153e-01 6.168326142038e-01 6.166253147122e-01 6.163805768788e-01 6.160986383254e-01 6.157801570050e-01 6.154235523747e-01 6.150298205656e-01 6.145987320404e-01 6.141298561815e-01 6.136236547950e-01 6.130803002554e-01 6.124989533303e-01 6.118811765893e-01 6.112252760178e-01 6.105322337845e-01 6.098022384970e-01 6.090341118323e-01 6.082289937084e-01 6.073858985915e-01 6.065076261677e-01 6.055910716451e-01 6.046369036826e-01 6.036459927890e-01 6.026192555070e-01 6.015543545869e-01 6.004544579576e-01 5.993169749092e-01 5.981445405955e-01 5.969351917921e-01 5.956900460639e-01 5.944092062471e-01 5.930923422502e-01 5.917409828440e-01 5.903542542478e-01 5.889323951672e-01 5.874763374293e-01 5.859856650743e-01 5.844606183146e-01 5.829024535859e-01 5.813095473917e-01 5.796850546828e-01 5.780258600114e-01 5.763348045960e-01 5.746124479582e-01 5.728572717824e-01 5.710714420020e-01 5.692545204261e-01 5.674074770796e-01 5.655291794469e-01 5.636221837804e-01 5.616868929804e-01 5.597217725748e-01 5.577287962488e-01 5.557083067329e-01 5.536614416768e-01 5.515873353441e-01 5.494872572173e-01 5.473629386594e-01 5.452139308083e-01 5.430411826667e-01 5.408452402466e-01 5.386268331543e-01 5.363869131933e-01 5.341260003077e-01 5.318463056969e-01 5.295463359684e-01 5.272290426041e-01 5.248942010932e-01 5.225413500784e-01 5.201746371237e-01 5.177927951271e-01 5.153969847581e-01 5.129900812962e-01 5.105703907313e-01 5.081417916625e-01 5.057027058439e-01 5.032564803382e-01 5.008034650996e-01 4.983444597918e-01 4.958818538638e-01 4.934160882166e-01 4.909489636213e-01 4.884819440790e-01 4.860156495454e-01 4.835523838288e-01 4.810934372221e-01 4.786395180048e-01 4.761938671170e-01 4.737578611974e-01 4.713307701856e-01 4.689179236951e-01 4.665170333737e-01 4.641331866798e-01 4.617671413742e-01 4.594191838115e-01 4.570939510178e-01 4.547911290736e-01 4.525144296649e-01 4.502648583234e-01 4.480447243807e-01 4.458553385740e-01 4.436995971552e-01 4.415793833441e-01 4.394968817280e-01 4.374543255701e-01 4.354537278209e-01 4.334970546464e-01 4.315870791128e-01 4.297264163180e-01 4.279153417520e-01 4.261595828483e-01 4.244581889797e-01 4.228138262172e-01 4.212296310493e-01 4.197091589777e-01 4.182527146067e-01 4.168613443902e-01 4.155407944807e-01 4.142901211410e-01 4.131133443101e-01 4.120117968674e-01 4.109872378313e-01 4.100426275673e-01 4.091793330382e-01 4.083997926445e-01 4.077048104522e-01 4.070965169880e-01 4.065776281171e-01 4.061481777617e-01 4.058100068131e-01 4.055662706231e-01 4.054165656386e-01 4.053614216656e-01 4.054043711161e-01 4.055428220528e-01 4.057820869341e-01 4.061195001917e-01 4.065578310830e-01 4.070965098036e-01 4.077355774944e-01 4.084772120355e-01 4.093182356160e-01 4.102627386548e-01 4.113079890476e-01 4.124533602875e-01 4.137017694296e-01 4.150474944241e-01 4.164954998841e-01 4.180403384180e-01 4.196854090750e-01 4.214276155915e-01 4.232638752054e-01 4.251974331569e-01 4.272236105120e-01 4.293419526760e-01 4.315519257235e-01 4.338515618867e-01 4.362385320687e-01 4.387116023041e-01 4.412694787530e-01 4.439094158938e-01 4.466296362210e-01 4.494307400206e-01 4.523065563242e-01 4.552578657802e-01 4.582802328277e-01 4.613738370610e-01 4.645366256148e-01 4.677633784212e-01 4.710545518915e-01 4.744067284523e-01 4.778185454740e-01 4.812865057828e-01 4.848088949180e-01 4.883841808899e-01 4.920080010251e-01 4.956799532626e-01 4.993967643773e-01 5.031559911490e-01 5.069559883334e-01 5.107932648044e-01 5.146659687158e-01 5.185706554414e-01 5.225072251330e-01 5.264718994909e-01 5.304620326662e-01 5.344777740071e-01 5.385116858775e-01 5.425677763511e-01 5.466388568907e-01 5.507248097409e-01 5.548242409192e-01 5.589329849742e-01 5.630501209583e-01 5.671724784449e-01 5.712989154724e-01 5.754261846265e-01 5.795537275609e-01 5.836778020481e-01 5.877962400707e-01 5.919085069146e-01 5.960113587176e-01 6.001031947983e-01 6.041818052492e-01 6.082446591588e-01 6.122908127903e-01 6.163176847225e-01 6.203234572258e-01 6.243072180953e-01 6.282643550340e-01 6.321975458453e-01 6.361007001562e-01 6.399740685219e-01 6.438154796761e-01 6.476222645068e-01 6.513943805206e-01 6.551281500112e-01 6.588240809377e-01 6.624771584036e-01 6.660883469963e-01 6.696556004417e-01 6.731769557723e-01 6.766509913998e-01 6.800753039312e-01 6.834493625090e-01 6.867715030216e-01 6.900406654334e-01 6.932538096874e-01 6.964118220890e-01 6.995109735061e-01 7.025504001308e-01 7.055297673093e-01 7.084472958748e-01 7.112996611587e-01 7.140880194956e-01 7.168104759359e-01 7.194637774751e-01 7.220499825288e-01 7.245650887286e-01 7.270086711175e-01 7.293809086530e-01 7.316791876133e-01 7.339023392006e-01 7.360500650327e-01 7.381227805608e-01 7.401151847412e-01 7.420304402794e-01 7.438650349800e-01 7.456198678592e-01 7.472924864987e-01 7.488824679501e-01 7.503893543479e-01 7.518113552032e-01 7.531481521416e-01 7.544002111129e-01 7.555648731198e-01 7.566418655348e-01 7.576313403286e-01 7.585324502235e-01 7.593444766501e-01 7.600677508111e-01 7.607007717877e-01 7.612427768354e-01 7.616948394522e-01 7.620548157004e-01 7.623240723161e-01 7.625010466581e-01 7.625859570655e-01 7.625781277410e-01 7.624783997451e-01 7.622858525136e-01 7.620009165641e-01 7.616224412752e-01 7.611511075378e-01 7.605883656500e-01 7.599327593158e-01 7.591842711516e-01 7.583443105898e-01 7.574139471804e-01 7.563904090001e-01 7.552773928245e-01 7.540738112981e-01 7.527813298926e-01 7.513988063920e-01 7.499284204214e-01 7.483706055337e-01 7.467251160316e-01 7.449938284535e-01 7.431773169598e-01 7.412765221682e-01 7.392931515484e-01 7.372278346370e-01 7.350818100934e-01 7.328565138898e-01 7.305526538211e-01 7.281727712765e-01 7.257190031286e-01 7.231906471043e-01 7.205937273095e-01 7.179251783405e-01 7.151892111622e-01 7.123876940599e-01 7.095223196295e-01 7.065973415729e-01 7.036114859994e-01 7.005689122165e-01 6.974727775493e-01 6.943242136315e-01 6.911266270489e-01 6.878828110702e-01 6.845965675597e-01 6.812690629805e-01 6.779052756357e-01 6.745073719816e-01 6.710779687416e-01 6.676234704548e-01 6.641425717389e-01 6.606448986055e-01 6.571298457997e-01 6.536032133797e-01 6.500687430925e-01 6.465270732040e-01 6.429894196004e-01 6.394529370821e-01 6.359282574450e-01 6.324149654816e-01 6.289212640659e-01 6.254507904319e-01 6.220059284356e-01 6.185975406249e-01 6.152228577634e-01 6.118968015372e-01 6.086147605307e-01 6.053892726156e-01 6.022219417590e-01 5.991183150183e-01 5.960880150242e-01 5.931291328367e-01 5.902562194001e-01 5.874646366603e-01 5.847701584371e-01 5.821706999250e-01 5.796748392583e-01 5.772908027270e-01 5.750155175091e-01 5.728667969053e-01 5.708364116394e-01 5.689420950822e-01 5.671784657690e-01 5.655581547495e-01 5.640835688872e-01 5.627540452589e-01 5.615851387462e-01 5.605665412283e-01 5.597164768180e-01 5.590262106904e-01 5.585070966044e-01 5.581599708434e-01 5.579836932172e-01 5.579878629898e-01 5.581655585919e-01 5.585280050987e-01 5.590671461508e-01 5.597925310154e-01 5.606976798155e-01 5.617860483122e-01 5.630593932711e-01 5.645110141176e-01 5.661479849151e-01 5.679608398885e-01 5.699536815193e-01 5.721215959455e-01 5.744619621318e-01 5.769734235642e-01 5.796525961859e-01 5.824937935839e-01 5.854972567766e-01 5.886541050973e-01 5.919648545069e-01 5.954201377176e-01 5.990192445866e-01 6.027558968460e-01 6.066233973797e-01 6.106209220519e-01 6.147359176408e-01 6.189702412248e-01 6.233104470927e-01 6.277579213586e-01 6.323022156526e-01 6.369362192326e-01 6.416608306809e-01 6.464580696118e-01 6.513332149514e-01 6.562712904115e-01 6.612710476834e-01 6.663251204698e-01 6.714246228004e-01 6.765681181169e-01 6.817419626288e-01 6.869482603887e-01 6.921730254088e-01 6.974155130575e-01 7.026669745710e-01 7.079203501194e-01 7.131705485874e-01 7.184114714533e-01 7.236374678552e-01 7.288406121059e-01 7.340168547779e-01 7.391592484064e-01 7.442612799971e-01 7.493161891053e-01 7.543228547260e-01 7.592683228608e-01 7.641548098596e-01 7.689713647697e-01 7.737132396832e-01 7.783793920405e-01 7.829556988386e-01 7.874484730298e-01 7.918397796619e-01 7.961366243941e-01 8.003264167060e-01 8.044043039737e-01 8.083738382755e-01 8.122174880473e-01 8.159420791297e-01 8.195357169831e-01 8.229987108084e-01 8.263250483383e-01 8.295100774571e-01 8.325537286293e-01 8.354460538003e-01 8.381895402458e-01 8.407792625941e-01 8.432089146382e-01 8.454792840520e-01 8.475862318945e-01 8.495261223886e-01 8.513010171749e-01 8.529019632133e-01 8.543343917577e-01 8.555905063422e-01 8.566726877738e-01 8.575805952694e-01 8.583074493869e-01 8.588624470813e-01 8.592352629819e-01 8.594345923510e-01 8.594540679775e-01 8.592996676291e-01 8.589723754812e-01 8.584699533643e-01 8.577996863583e-01 8.569578398284e-01 8.559547538031e-01 8.547854614913e-01 8.534610404453e-01 8.519806474832e-01 8.503512198360e-01 8.485807377839e-01 8.466679310203e-01 8.446274400349e-01 8.424572622739e-01 8.401722620483e-01 8.377754958848e-01 8.352772885634e-01 8.326876790765e-01 8.300123954922e-01 8.272667920999e-01 8.244562953783e-01 8.215953888721e-01 8.186951364129e-01 8.157667061872e-01 8.128236078303e-01 8.098799017752e-01 8.069464173557e-01 8.040410216534e-01 8.011766122069e-01 7.983659749879e-01 7.956284616403e-01 7.929740425788e-01 7.904259862439e-01 7.879905047151e-01 7.856918138052e-01 7.835407172487e-01 7.815529619046e-01 7.797465526681e-01 7.781337067911e-01 7.767319351253e-01 7.755507324255e-01 7.746091030765e-01 7.739143966830e-01 7.734818581438e-01 7.733219381506e-01 7.734431072331e-01 7.738555790556e-01 7.745649460175e-01 7.755802083606e-01 7.769016530301e-01 7.785377019338e-01 7.804867081887e-01 7.827513998348e-01 7.853278987449e-01 7.882164565948e-01 7.914111544155e-01 7.949058545844e-01 7.986968975849e-01 8.027713024252e-01 8.071228984758e-01 8.117385111357e-01 8.166067968663e-01 8.217141544475e-01 8.270476100937e-01 8.325899879317e-01 8.383286500895e-01 8.442436582429e-01 8.503200855572e-01 8.565402143493e-01 8.628823282628e-01 8.693367550727e-01 8.758754739401e-01 8.824876404513e-01 8.891506782973e-01 8.958493745231e-01 9.025643547934e-01 9.092759347349e-01 9.159734061876e-01 9.226320627028e-01 9.292436263783e-01 9.357846305917e-01 9.422467005619e-01 9.486129692110e-01 9.548676652190e-01 9.610044328694e-01 9.670036098736e-01 9.728618738199e-01 9.785598045920e-01 9.840982577121e-01 9.894589654309e-01 9.946423270534e-01 9.996358063416e-01 1.004437119788e+00 1.009042208146e+00 1.013440007854e+00 1.017639669787e+00 1.021625941883e+00 1.025408775535e+00 1.028978487762e+00 1.032341684533e+00 1.035496210352e+00 1.038442686903e+00 1.041186602062e+00 1.043725660628e+00 1.046071130058e+00 1.048216785477e+00 1.050176076155e+00 1.051946811196e+00 1.053536888992e+00 1.054951761464e+00 1.056192262545e+00 1.057271363080e+00 1.058185639038e+00 1.058947757947e+00 1.059556991469e+00 1.060022423551e+00 1.060346705936e+00 1.060534884838e+00 1.060591580852e+00 1.060518189061e+00 1.060323402961e+00 1.060001134640e+00 1.059566007508e+00 1.059007826709e+00 1.058337438335e+00 1.057551931063e+00 1.056652744673e+00 1.055641433657e+00 1.054516463012e+00 1.053281092405e+00 1.051931190835e+00 1.050472143127e+00 1.048895560456e+00 1.047208907526e+00 1.045407283186e+00 1.043490856802e+00 1.041463130143e+00 1.039318640130e+00 1.037064681014e+00 1.034696069233e+00 1.032221469104e+00 1.029634729663e+00 1.026946886427e+00 1.024154915649e+00 1.021268269633e+00 1.018292522127e+00 1.015226926845e+00 1.012087168143e+00 1.008874863875e+00 1.005602432046e+00 1.002274068567e+00 9.989071353250e-01 9.955052913893e-01 9.920831151795e-01 9.886530247025e-01 9.852237242873e-01 9.818135040613e-01 9.784268330620e-01 9.750852697851e-01 9.717924394679e-01 9.685701253576e-01 9.654225384457e-01 9.623654590697e-01 9.594106045361e-01 9.565635569182e-01 9.538432178042e-01 9.512468966639e-01 9.487936625317e-01 9.464815398536e-01 9.443245320861e-01 9.423199799686e-01 9.404744260632e-01 9.387933060838e-01 9.372709433428e-01 9.359174010602e-01 9.347181817175e-01 9.336870349034e-01 9.328057239381e-01 9.320830310337e-01 9.315044614622e-01 9.310693650985e-01 9.307707353165e-01 9.305979351654e-01 9.305493349075e-01 9.306040564166e-01 9.307680527635e-01 9.310149163569e-01 9.313448414389e-01 9.317407428369e-01 9.321898165230e-01 9.326823237516e-01 9.331967184790e-01 9.337283359150e-01 9.342492358297e-01 9.347543815601e-01 9.352177764952e-01 9.356299854975e-01 9.359679221298e-01 9.362146846684e-01 9.363568633006e-01 9.363691758014e-01 9.362449044396e-01 9.359565522728e-01 9.355020556358e-01 9.348561047972e-01 9.340163303259e-01 9.329702196746e-01 9.317108420673e-01 9.302404532532e-01 9.285508589751e-01 9.266573847531e-01 9.245572862073e-01 9.222746068146e-01 9.198183212378e-01 9.172176341272e-01 9.144961496786e-01 9.116858731667e-01 9.088274036891e-01 9.059553841643e-01 9.031229487740e-01 9.003659954154e-01 8.977486972040e-01 8.953128085508e-01 8.931167726038e-01 8.912132529733e-01 8.896513956796e-01 8.884894374400e-01 8.877626446541e-01 8.875292039021e-01 8.878159002069e-01 8.886659667298e-01 8.900987738677e-01 8.921447756133e-01 8.948149278638e-01 8.981180976826e-01 9.020630322919e-01 9.066402330433e-01 9.118542141564e-01 9.176789919494e-01 9.241148001924e-01 9.311318294824e-01 9.387165930459e-01 9.468450363860e-01 9.554900274099e-01 9.646326413564e-01 9.742353687126e-01 9.842809787848e-01 9.947277694768e-01 1.005549410974e+00 1.016704814102e+00 1.028158025537e+00 1.039864022437e+00 1.051771825960e+00 1.063837232856e+00 1.075991318527e+00 1.088184784590e+00 1.100338715741e+00 1.112394949639e+00 1.124272056163e+00 1.135901691258e+00 1.147208008907e+00 1.158114054759e+00 1.168555657037e+00 1.178454296292e+00 1.187762088773e+00 1.196413465562e+00 1.204370266982e+00 1.211594753514e+00 1.218060970478e+00 1.223762166434e+00 1.228687249024e+00 1.232856442390e+00 1.236280078065e+00 1.239000311079e+00 1.241046089114e+00 1.242469001711e+00 1.243316560080e+00 1.243637280997e+00 1.243486587932e+00 1.242904102838e+00 1.241942331976e+00 1.240625387115e+00 1.238987982800e+00 1.237039744753e+00 1.234793055871e+00 1.232242462862e+00 1.229375038535e+00 1.226182166207e+00 1.222628863019e+00 1.218705938721e+00 1.214377934848e+00 1.209637932549e+00 1.204465490246e+00 1.198859427294e+00 1.192829395682e+00 1.186386829448e+00 1.179570095075e+00 1.172410546681e+00 1.164970165708e+00 1.157294737562e+00 1.149460015252e+00 1.141527238041e+00 1.133565512058e+00 1.125640818085e+00 1.117806046243e+00 1.110123003163e+00 1.102620971956e+00 1.095342985198e+00 1.088304321661e+00 1.081526124147e+00 1.075011595951e+00 1.068769343495e+00 1.063540881515e+00 1.057622561956e+00 1.051442808852e+00 1.045574934775e+00 1.040561601043e+00 1.036741174482e+00 1.034127556380e+00 1.032408306747e+00 1.031062783141e+00 1.029530391575e+00 1.027392306499e+00 1.024527662120e+00 1.021149969126e+00 1.017753003700e+00 1.014948417170e+00 1.013296632251e+00 1.013086446638e+00 1.014270847331e+00 1.016472785981e+00 1.019107846481e+00 1.021569013903e+00 1.023438521842e+00 1.024603505056e+00 1.025290160014e+00 1.025995934720e+00 1.027314781663e+00 1.029742825277e+00 1.033512790402e+00 1.038500124059e+00 1.044262218336e+00 1.050173549970e+00 1.055631010773e+00 1.060219273812e+00 1.063845653919e+00 1.066769079993e+00 1.069484935516e+00 1.072585806147e+00 1.076557335011e+00 1.081610233352e+00 1.087606195344e+00 1.094106494945e+00 1.100501539035e+00 1.106192617593e+00 1.110792192022e+00 1.114217313317e+00 1.116714189262e+00 1.118777576049e+00 1.120984254119e+00 1.123799154265e+00 1.127427959617e+00 1.131741770743e+00 1.136299631583e+00 1.140496590302e+00 1.143742314563e+00 1.145624827344e+00 1.146031833769e+00 1.145183989612e+00 1.143545179886e+00 1.141677852949e+00 1.140078619659e+00 1.139003512881e+00 1.138394431303e+00 1.137922266826e+00 1.137078008375e+00 1.135344800010e+00 1.132371317920e+00 1.128086800335e+00 1.122708357755e+00 1.116694705837e+00 1.110599514057e+00 1.104897266612e+00 1.099857875631e+00 1.095467885505e+00 1.091460797619e+00 1.087417148277e+00 1.082872504780e+00 1.077205567064e+00 1.068796147636e+00 1.046067880187e+00 1.020055470468e+00 9.690486511113e-01 9.117299125429e-01 8.733249065289e-01 8.731049836676e-01 9.102631412626e-01 9.642636275468e-01 1.008984198424e+00 1.025002410391e+00 1.004677825652e+00 9.534317406976e-01 8.894236027484e-01 8.398692462254e-01 8.296210468628e-01 8.638656609297e-01 9.236534267799e-01 9.804714266745e-01 1.011319071892e+00 1.004898930215e+00 9.628170035349e-01 8.992371821875e-01 8.384687041428e-01 8.070249654858e-01 8.180358613068e-01 8.607947659012e-01 9.095464874338e-01 9.399422827701e-01 9.382251337642e-01 9.036723086663e-01 8.486265689593e-01 7.962532746497e-01 7.725755386775e-01 7.906117118307e-01 8.396535865448e-01 8.940457814985e-01 9.293851989847e-01 9.314094388661e-01 8.984658986601e-01 8.418460994506e-01 7.843702365417e-01 7.538389231399e-01 7.672739573606e-01 8.170971021773e-01 8.778126291743e-01 9.235219340851e-01 9.381737009126e-01 9.181890372977e-01 8.724840614045e-01 8.207543046133e-01 7.877701936483e-01 7.906627765432e-01 8.263848896161e-01 8.742962069984e-01 9.104743694215e-01 9.186495786755e-01 8.942036451757e-01 8.449905682573e-01 7.902345838466e-01 7.553390802701e-01 7.588242673593e-01 7.982137753218e-01 8.520970431251e-01 8.953790028308e-01 9.106794867013e-01 8.921165040893e-01 8.458783247777e-01 7.892436082464e-01 7.465157563598e-01 7.381163791094e-01 7.663480320117e-01 8.137679025161e-01 8.566521435405e-01 8.775310003771e-01 8.699575879224e-01 8.390455728540e-01 7.997624650131e-01 7.719608463682e-01 7.705194229870e-01 7.952929349035e-01 8.314323143420e-01 8.596630144004e-01 8.660793465001e-01 8.467530675721e-01 8.089128338336e-01 7.694891182565e-01 7.492572451469e-01 7.611449221624e-01 8.004140060681e-01 8.489293744648e-01 9.045318961609e-01
 9.657693297296e-01 9.645932750424e-01 9.634035852196e-01 9.622733100198e-01 9.612536788289e-01 9.603257210123e-01 9.594133799932e-01 9.584429334317e-01 9.573818866092e-01 9.562258562460e-01 9.549940625602e-01 9.537407965241e-01 9.525539308074e-01 9.514914273670e-01 9.505359717300e-01 9.496038915166e-01 9.486043740297e-01 9.474800244476e-01 9.462235002161e-01 9.448830977781e-01 9.435580432922e-01 9.423431675529e-01 9.412613752745e-01 9.402466762237e-01 9.391976218606e-01 9.380503061926e-01 9.367867735411e-01 9.354277150460e-01 9.340218723687e-01 9.326438201678e-01 9.313659145519e-01 9.302106811978e-01 9.291288693139e-01 9.280256716132e-01 9.268132654711e-01 9.254519572721e-01 9.239729597245e-01 9.224685715447e-01 9.210483361623e-01 9.197648137431e-01 9.185868507602e-01 9.174277767903e-01 9.161965646353e-01 9.148401281908e-01 9.133544232609e-01 9.117846543795e-01 9.102188053400e-01 9.087430451726e-01 9.073987890344e-01 9.061579616549e-01 9.049400541740e-01 9.036482640192e-01 9.022132520864e-01 9.006289287793e-01 8.989629271664e-01 8.973267947825e-01 8.958151679348e-01 8.944497396501e-01 8.931754703891e-01 8.918826378589e-01 8.904671605636e-01 8.888784347955e-01 8.871549931225e-01 8.853968923620e-01 8.837163615994e-01 8.821699073093e-01 8.807396887783e-01 8.793449921964e-01 8.778899221712e-01 8.763093573107e-01 8.745949232106e-01 8.727932198486e-01 8.709840485021e-01 8.692405089776e-01 8.675973260554e-01 8.660422457954e-01 8.645182688521e-01 8.629447215928e-01 8.612544163598e-01 8.594326541733e-01 8.575259429594e-01 8.556254584102e-01 8.538094353686e-01 8.521046838790e-01 8.504740853425e-01 8.488394478029e-01 8.471290454265e-01 8.453157108460e-01 8.434231545563e-01 8.414997850707e-01 8.395892492316e-01 8.377233839301e-01 8.359212207979e-01 8.341841691899e-01 8.324908157606e-01 8.307899739879e-01 8.290210431711e-01 8.271373010882e-01 8.251480271123e-01 8.231249160338e-01 8.211694310209e-01 8.193526133851e-01 8.176633412633e-01 8.160100117893e-01 8.142684722679e-01 8.123551960154e-01 8.102750446910e-01 8.081222711015e-01 8.060236464291e-01 8.040579487361e-01 8.022183101637e-01 8.004239544131e-01 7.985738708961e-01 7.965999320154e-01 7.944898710698e-01 7.922911313459e-01 7.900738782605e-01 7.879054040662e-01 7.858293912710e-01 7.838545375211e-01 7.819471900033e-01 7.800349667168e-01 7.780301286012e-01 7.758787212461e-01 7.735971437626e-01 7.712737266236e-01 7.690324911702e-01 7.669666039571e-01 7.650648610475e-01 7.632132295131e-01 7.612571328312e-01 7.590923101605e-01 7.567296942376e-01 7.542875347694e-01 7.519234960839e-01 7.497402936019e-01 7.477197954310e-01 7.457507462362e-01 7.436978099542e-01 7.414733482403e-01 7.390807941643e-01 7.366066321954e-01 7.341674646068e-01 7.318481793803e-01 7.296644725391e-01 7.275640045281e-01 7.254507741372e-01 7.232328953967e-01 7.208696641166e-01 7.183975436156e-01 7.159051011971e-01 7.134806206786e-01 7.111670057030e-01 7.089339412879e-01 7.067016640181e-01 7.043897338120e-01 7.019705379085e-01 6.994719842362e-01 6.969546600370e-01 6.944720489915e-01 6.920457891083e-01 6.896596502628e-01 6.872836411656e-01 6.848891893550e-01 6.824586830160e-01 6.799873919818e-01 6.774800815501e-01 6.749589445019e-01 6.724448613111e-01 6.699533816200e-01 6.674808487087e-01 6.650128172979e-01 6.625243536580e-01 6.600016833331e-01 6.574479872165e-01 6.548754581670e-01 6.522981320159e-01 6.497262656035e-01 6.471632598067e-01 6.446034345356e-01 6.420391847191e-01 6.394571015246e-01 6.368509807084e-01 6.342216103598e-01 6.315818301020e-01 6.289452413403e-01 6.263130196431e-01 6.236797356051e-01 6.210326802530e-01 6.183705603869e-01 6.157019002916e-01 6.130363173591e-01 6.103739947062e-01 6.077076123557e-01 6.050252509566e-01 6.023280989843e-01 5.996245274796e-01 5.969231481782e-01 5.942238603474e-01 5.915163726432e-01 5.887918812116e-01 5.860498963426e-01 5.832992079116e-01 5.805454758684e-01 5.777919118239e-01 5.750329069389e-01 5.722648856336e-01 5.694879008993e-01 5.667057369892e-01 5.639195856546e-01 5.611307704199e-01 5.583363674434e-01 5.555364096864e-01 5.527293104419e-01 5.499180124602e-01 5.471016921961e-01 5.442779322618e-01 5.414461432151e-01 5.386104341917e-01 5.357728115050e-01 5.329338045207e-01 5.300898823654e-01 5.272406354669e-01 5.243843990028e-01 5.215241978157e-01 5.186641239079e-01 5.158030166507e-01 5.129378391491e-01 5.100665370898e-01 5.071893640793e-01 5.043090848771e-01 5.014269010457e-01 4.985435806646e-01 4.956551784032e-01 4.927596736832e-01 4.898614636262e-01 4.869630363088e-01 4.840651533538e-01 4.811670260344e-01 4.782667325742e-01 4.753624758932e-01 4.724576914209e-01 4.695536105131e-01 4.666503270145e-01 4.637454880848e-01 4.608386458116e-01 4.579311878748e-01 4.550223305581e-01 4.521153200335e-01 4.492085594702e-01 4.463019850567e-01 4.433942919873e-01 4.404887052002e-01 4.375846480567e-01 4.346843710159e-01 4.317867235276e-01 4.288902190419e-01 4.259960213394e-01 4.231053581385e-01 4.202175270163e-01 4.173322798965e-01 4.144526786449e-01 4.115771270014e-01 4.087049195745e-01 4.058381080471e-01 4.029764273093e-01 4.001189581647e-01 3.972700106986e-01 3.944273433998e-01 3.915897619829e-01 3.887583311747e-01 3.859355581580e-01 3.831188320143e-01 3.803110481942e-01 3.775134954586e-01 3.747251351992e-01 3.719452731879e-01 3.691770026551e-01 3.664190126260e-01 3.636706201686e-01 3.609348627046e-01 3.582114488026e-01 3.555009022272e-01 3.528032226767e-01 3.501204818822e-01 3.474507580981e-01 3.447953568141e-01 3.421578729126e-01 3.395355383074e-01 3.369301410507e-01 3.343425309974e-01 3.317738038771e-01 3.292239145066e-01 3.266925552739e-01 3.241829900106e-01 3.216937156601e-01 3.192268146271e-01 3.167830109146e-01 3.143614095273e-01 3.119639597408e-01 3.095918182518e-01 3.072458646271e-01 3.049266741730e-01 3.026340139092e-01 3.003693028929e-01 2.981347030435e-01 2.959298797692e-01 2.937573243964e-01 2.916161145248e-01 2.895084604802e-01 2.874338578983e-01 2.853942409942e-01 2.833914639287e-01 2.814246692968e-01 2.794954113162e-01 2.776066955851e-01 2.757572176745e-01 2.739481986340e-01 2.721814804669e-01 2.704575718118e-01 2.687772000514e-01 2.671419984045e-01 2.655532188875e-01 2.640119856877e-01 2.625184747555e-01 2.610741636190e-01 2.596802396514e-01 2.583368894347e-01 2.570466065783e-01 2.558090969270e-01 2.546253338805e-01 2.534964769869e-01 2.524221625144e-01 2.514051538693e-01 2.504463900706e-01 2.495447366043e-01 2.487029550744e-01 2.479221437703e-01 2.471993513768e-01 2.465377817920e-01 2.459374499927e-01 2.453989356441e-01 2.449230961599e-01 2.445113691556e-01 2.441636173712e-01 2.438793860896e-01 2.436588538933e-01 2.435012111131e-01 2.434071303967e-01 2.433781039665e-01 2.434127197731e-01 2.435139235237e-01 2.436800897212e-01 2.439097293324e-01 2.442028145244e-01 2.445585613522e-01 2.449766923430e-01 2.454593313710e-01 2.460046634058e-01 2.466139895827e-01 2.472840851822e-01 2.480138288220e-01 2.488043438735e-01 2.496547495342e-01 2.505645859634e-01 2.515341868515e-01 2.525613934628e-01 2.536442307270e-01 2.547829827295e-01 2.559751561449e-01 2.572214175499e-01 2.585228023259e-01 2.598767507312e-01 2.612831879845e-01 2.627386420089e-01 2.642421805226e-01 2.657922101890e-01 2.673893976147e-01 2.690328911611e-01 2.707234904764e-01 2.724592065177e-01 2.742373745035e-01 2.760562444482e-01 2.779130445690e-01 2.798087456786e-01 2.817426480071e-01 2.837161994922e-01 2.857271451158e-01 2.877741326710e-01 2.898545620507e-01 2.919658493637e-01 2.941074836947e-01 2.962793869071e-01 2.984821360815e-01 3.007167539939e-01 3.029778239857e-01 3.052679699539e-01 3.075815456533e-01 3.099180355962e-01 3.122781437943e-01 3.146626640184e-01 3.170714187372e-01 3.195007128869e-01 3.219520491624e-01 3.244207424248e-01 3.269070770712e-01 3.294121813181e-01 3.319358647595e-01 3.344769473976e-01 3.370342448920e-01 3.396060795231e-01 3.421906687373e-01 3.447880305153e-01 3.473991960012e-01 3.500218901483e-01 3.526586504664e-01 3.553048897699e-01 3.579596867561e-01 3.606227662998e-01 3.632948164567e-01 3.659735442164e-01 3.686607797630e-01 3.713549954508e-01 3.740546797486e-01 3.767583235975e-01 3.794660577402e-01 3.821767165692e-01 3.848924448252e-01 3.876104932363e-01 3.903315820341e-01 3.930542258689e-01 3.957752453397e-01 3.984984847694e-01 4.012212232063e-01 4.039432185015e-01 4.066664135720e-01 4.093876690756e-01 4.121065717226e-01 4.148224874212e-01 4.175353268962e-01 4.202452991513e-01 4.229516595526e-01 4.256540788102e-01 4.283521145739e-01 4.310441687652e-01 4.337297192112e-01 4.364093781600e-01 4.390827368613e-01 4.417486210232e-01 4.444074487324e-01 4.470578658718e-01 4.496997959883e-01 4.523328771941e-01 4.549576089570e-01 4.575720546088e-01 4.601770430903e-01 4.627707290886e-01 4.653538242946e-01 4.679263285715e-01 4.704884788258e-01 4.730369792742e-01 4.755746897744e-01 4.780990660161e-01 4.806098121504e-01 4.831073501080e-01 4.855903688549e-01 4.880611398384e-01 4.905173474475e-01 4.929574602874e-01 4.953828652401e-01 4.977913344762e-01 5.001858268610e-01 5.025621913717e-01 5.049246555816e-01 5.072677489368e-01 5.095953279249e-01 5.119045195483e-01 5.141943996419e-01 5.164681186143e-01 5.187219107673e-01 5.209579042669e-01 5.231740489056e-01 5.253703968239e-01 5.275467176265e-01 5.297032422552e-01 5.318386826561e-01 5.339547742008e-01 5.360489842670e-01 5.381225631748e-01 5.401737194391e-01 5.422033380770e-01 5.442101875532e-01 5.461959534866e-01 5.481578109401e-01 5.500961438517e-01 5.520118399064e-01 5.539026647175e-01 5.557703624596e-01 5.576141669168e-01 5.594317689030e-01 5.612252485857e-01 5.629941838097e-01 5.647368523048e-01 5.664533908884e-01 5.681451184953e-01 5.698105389799e-01 5.714494227370e-01 5.730621465071e-01 5.746466956789e-01 5.762047713869e-01 5.777356572464e-01 5.792383602129e-01 5.807127717278e-01 5.821589036574e-01 5.835767755048e-01 5.849654939492e-01 5.863257151162e-01 5.876569783347e-01 5.889565095673e-01 5.902279382809e-01 5.914686931794e-01 5.926792516372e-01 5.938601294470e-01 5.950106204321e-01 5.961304537575e-01 5.972176024347e-01 5.982751206679e-01 5.993002532356e-01 6.002941467732e-01 6.012555364850e-01 6.021858875335e-01 6.030834420683e-01 6.039469248144e-01 6.047797814727e-01 6.055781476845e-01 6.063433801859e-01 6.070764780558e-01 6.077750149617e-01 6.084397270076e-01 6.090709390992e-01 6.096675134168e-01 6.102299071021e-01 6.107583700258e-01 6.112524474362e-01 6.117118111951e-01 6.121362849223e-01 6.125255847995e-01 6.128802560539e-01 6.131994210583e-01 6.134830110783e-01 6.137303461966e-01 6.139423585655e-01 6.141194612805e-01 6.142596707913e-01 6.143635377582e-01 6.144308183892e-01 6.144625938511e-01 6.144576895086e-01 6.144163275190e-01 6.143391818500e-01 6.142250725936e-01 6.140736669704e-01 6.138855838758e-01 6.136611423724e-01 6.133997380466e-01 6.131010620530e-01 6.127657855854e-01 6.123921645301e-01 6.119828348816e-01 6.115355344523e-01 6.110508332160e-01 6.105294213132e-01 6.099708615337e-01 6.093744202659e-01 6.087419741618e-01 6.080709854475e-01 6.073631951115e-01 6.066187853307e-01 6.058369874990e-01 6.050181570236e-01 6.041622289565e-01 6.032697554388e-01 6.023404755803e-01 6.013741988773e-01 6.003704121747e-01 5.993310307492e-01 5.982552358378e-01 5.971430906640e-01 5.959934877740e-01 5.948084846464e-01 5.935875295506e-01 5.923308146667e-01 5.910382341910e-01 5.897106915277e-01 5.883483942725e-01 5.869507260642e-01 5.855176937310e-01 5.840503157940e-01 5.825485376022e-01 5.810138466483e-01 5.794442448690e-01 5.778417851177e-01 5.762059859053e-01 5.745375688414e-01 5.728359027601e-01 5.711033187744e-01 5.693373969115e-01 5.675410242112e-01 5.657135138526e-01 5.638551450895e-01 5.619669179539e-01 5.600484890181e-01 5.581011535151e-01 5.561254837308e-01 5.541216792585e-01 5.520900127649e-01 5.500302800731e-01 5.479464252365e-01 5.458342159387e-01 5.436977916167e-01 5.415357328104e-01 5.393506845537e-01 5.371413975247e-01 5.349095708423e-01 5.326558318236e-01 5.303814781799e-01 5.280862442799e-01 5.257716458405e-01 5.234379277891e-01 5.210867393549e-01 5.187185801861e-01 5.163342879864e-01 5.139358174523e-01 5.115220896610e-01 5.090962244175e-01 5.066568937967e-01 5.042078951067e-01 5.017491133623e-01 4.992800533530e-01 4.968062793207e-01 4.943235297966e-01 4.918368504950e-01 4.893463426308e-01 4.868533666623e-01 4.843597066327e-01 4.818653823505e-01 4.793738014466e-01 4.768847441855e-01 4.744016080973e-01 4.719238223862e-01 4.694536583326e-01 4.669939436485e-01 4.645445951706e-01 4.621081200483e-01 4.596864556799e-01 4.572824993361e-01 4.548946639764e-01 4.525286339002e-01 4.501827141809e-01 4.478615631824e-01 4.455667863674e-01 4.432978696440e-01 4.410609142767e-01 4.388548230520e-01 4.366837953740e-01 4.345485489075e-01 4.324512542478e-01 4.303951232327e-01 4.283812106580e-01 4.264124389251e-01 4.244903319329e-01 4.226186429038e-01 4.207984341101e-01 4.190312936700e-01 4.173212063281e-01 4.156697678159e-01 4.140785925099e-01 4.125514684876e-01 4.110892956272e-01 4.096934583934e-01 4.083688698001e-01 4.071153514180e-01 4.059379934102e-01 4.048336125666e-01 4.038093372263e-01 4.028651529716e-01 4.020030791279e-01 4.012250667504e-01 4.005329073167e-01 3.999284285200e-01 3.994141614293e-01 3.989898826611e-01 3.986585490514e-01 3.984209088183e-01 3.982788226024e-01 3.982331572763e-01 3.982835190499e-01 3.984341019618e-01 3.986834881299e-01 3.990321910855e-01 3.994826570258e-01 4.000323056943e-01 4.006843508796e-01 4.014384947651e-01 4.022940599575e-01 4.032526821908e-01 4.043109650236e-01 4.054721558113e-01 4.067328617410e-01 4.080964879412e-01 4.095577475213e-01 4.111182699834e-01 4.127792267269e-01 4.145344048348e-01 4.163869528021e-01 4.183341406988e-01 4.203758110132e-01 4.225094475023e-01 4.247327450715e-01 4.270460581853e-01 4.294461805049e-01 4.319320719099e-01 4.345024820277e-01 4.371538793268e-01 4.398868700911e-01 4.426958945259e-01 4.455827613124e-01 4.485424574196e-01 4.515741407113e-01 4.546764673117e-01 4.578454949074e-01 4.610794984279e-01 4.643756389125e-01 4.677334317439e-01 4.711494109985e-01 4.746198643888e-01 4.781454267365e-01 4.817207153077e-01 4.853458941983e-01 4.890170146023e-01 4.927316934866e-01 4.964898307684e-01 5.002850097427e-01 5.041192238243e-01 5.079871162576e-01 5.118873657722e-01 5.158183142450e-01 5.197758861765e-01 5.237582633162e-01 5.277637888206e-01 5.317898293392e-01 5.358348922885e-01 5.398945679408e-01 5.439697342301e-01 5.480551452241e-01 5.521504804603e-01 5.562533030531e-01 5.603603269437e-01 5.644716444873e-01 5.685823092249e-01 5.726930886700e-01 5.767993395010e-01 5.809004754386e-01 5.849940403191e-01 5.890786948618e-01 5.931507312541e-01 5.972092812123e-01 6.012523558959e-01 6.052782245769e-01 6.092837276985e-01 6.132689737397e-01 6.172293497625e-01 6.211652414717e-01 6.250742448791e-01 6.289540493808e-01 6.328044794187e-01 6.366207926229e-01 6.404052272300e-01 6.441523877275e-01 6.478629077054e-01 6.515337975467e-01 6.551635080738e-01 6.587504379249e-01 6.622934971653e-01 6.657915089020e-01 6.692399294782e-01 6.726404664860e-01 6.759905963053e-01 6.792880984350e-01 6.825320957406e-01 6.857209867136e-01 6.888531147376e-01 6.919275807809e-01 6.949433712484e-01 6.978980780866e-01 7.007916226189e-01 7.036209430055e-01 7.063855514645e-01 7.090845098792e-01 7.117169600749e-01 7.142794176837e-01 7.167726617336e-01 7.191960674044e-01 7.215452675817e-01 7.238226500685e-01 7.260252176358e-01 7.281523116587e-01 7.302027670380e-01 7.321763605741e-01 7.340714303143e-01 7.358864301283e-01 7.376226871616e-01 7.392764817907e-01 7.408485202844e-01 7.423380298196e-01 7.437432796559e-01 7.450653950766e-01 7.463004454386e-01 7.474503988027e-01 7.485132364877e-01 7.494886382113e-01 7.503767689727e-01 7.511758440047e-01 7.518856390498e-01 7.525056389448e-01 7.530360166412e-01 7.534758758879e-01 7.538258580992e-01 7.540843427167e-01 7.542514649842e-01 7.543278044654e-01 7.543107312581e-01 7.542038375766e-01 7.540036884516e-01 7.537120788063e-01 7.533277880461e-01 7.528513583806e-01 7.522840352697e-01 7.516239218380e-01 7.508710857672e-01 7.500285538802e-01 7.490941651205e-01 7.480687660261e-01 7.469531250485e-01 7.457472964013e-01 7.444532606425e-01 7.430693099825e-01 7.415983264001e-01 7.400397685307e-01 7.383954818499e-01 7.366649252411e-01 7.348495922389e-01 7.329516765731e-01 7.309701741320e-01 7.289066740773e-01 7.267634892148e-01 7.245413414845e-01 7.222415830208e-01 7.198653196270e-01 7.174148455319e-01 7.148907769989e-01 7.122951894251e-01 7.096309583190e-01 7.068987957274e-01 7.041006642094e-01 7.012407862390e-01 6.983192880848e-01 6.953372820601e-01 6.922992848362e-01 6.892069157884e-01 6.860639248734e-01 6.828706560803e-01 6.796312990017e-01 6.763487690271e-01 6.730250314093e-01 6.696644294836e-01 6.662693195793e-01 6.628435044088e-01 6.593901887871e-01 6.559124827846e-01 6.524160716415e-01 6.489009965386e-01 6.453761609015e-01 6.418401055814e-01 6.383022949373e-01 6.347628589130e-01 6.312274200302e-01 6.277020563792e-01 6.241859588794e-01 6.206915976387e-01 6.172162980548e-01 6.137716750623e-01 6.103564908033e-01 6.069803151778e-01 6.036462424569e-01 6.003586248025e-01 5.971269165446e-01 5.939506199326e-01 5.908424834422e-01 5.878001461771e-01 5.848347885156e-01 5.819500965339e-01 5.791494619988e-01 5.764456913527e-01 5.738325311582e-01 5.713284787906e-01 5.689271568854e-01 5.666439118327e-01 5.644783541241e-01 5.624364244089e-01 5.605273193566e-01 5.587468281089e-01 5.571132874721e-01 5.556170969250e-01 5.542756373126e-01 5.530844093216e-01 5.520513692467e-01 5.511822895232e-01 5.504725486362e-01 5.499385013934e-01 5.495690492975e-01 5.493780919575e-01 5.493597271871e-01 5.495216939173e-01 5.498641227070e-01 5.503839688989e-01 5.510905218821e-01 5.519752068434e-01 5.530457525973e-01 5.542969237069e-01 5.557309508208e-01 5.573451109855e-01 5.591387330555e-01 5.611111214717e-01 5.632579595885e-01 5.655798893284e-01 5.680716874270e-01 5.707293933408e-01 5.735521294294e-01 5.765347113856e-01 5.796726707551e-01 5.829634338228e-01 5.863996605060e-01 5.899808885981e-01 5.936964244232e-01 5.975467104851e-01 6.015215905658e-01 6.056184895782e-01 6.098324529542e-01 6.141534705766e-01 6.185833671543e-01 6.231057573957e-01 6.277246212620e-01 6.324258142127e-01 6.372089485848e-01 6.420654097275e-01 6.469857568279e-01 6.519718832084e-01 6.570060131955e-01 6.620923545071e-01 6.672176646987e-01 6.723787060324e-01 6.775696947212e-01 6.827814362347e-01 6.880107700796e-01 6.932480865367e-01 6.984919097606e-01 7.037310379382e-01 7.089636414886e-01 7.141809338877e-01 7.193780109641e-01 7.245475561332e-01 7.296857526074e-01 7.347856466317e-01 7.398417570131e-01 7.448475072322e-01 7.497989990412e-01 7.546891488225e-01 7.595108557995e-01 7.642642431184e-01 7.689369098342e-01 7.735303283224e-01 7.780350338496e-01 7.824457625777e-01 7.867634730068e-01 7.909726924117e-01 7.950814976964e-01 7.990720233576e-01 8.029513307074e-01 8.067079898436e-01 8.103373010689e-01 8.138432844174e-01 8.172092110061e-01 8.204418405736e-01 8.235315483885e-01 8.264769455344e-01 8.292740011583e-01 8.319188333432e-01 8.344105463859e-01 8.367420808992e-01 8.389138973318e-01 8.409246338627e-01 8.427666586271e-01 8.444418198460e-01 8.459486505539e-01 8.472812269894e-01 8.484446045154e-01 8.494297041174e-01 8.502434033886e-01 8.508784684565e-01 8.513380211303e-01 8.516231059722e-01 8.517279783011e-01 8.516623351252e-01 8.514170744315e-01 8.510018120132e-01 8.504122794537e-01 8.496549664878e-01 8.487302255810e-01 8.476401400241e-01 8.463916277606e-01 8.449810674529e-01 8.434223174661e-01 8.417102473203e-01 8.398578033916e-01 8.378662118390e-01 8.357422303927e-01 8.334959737202e-01 8.311273855571e-01 8.286532619491e-01 8.260732525075e-01 8.234021954836e-01 8.206450191930e-01 8.178143730614e-01 8.149215875453e-01 8.119736489362e-01 8.089855270600e-01 8.059692913623e-01 8.029342070330e-01 7.998967211411e-01 7.968688791019e-01 7.938637307055e-01 7.908991700841e-01 7.879825928202e-01 7.851371949961e-01 7.823751769405e-01 7.797090207287e-01 7.771587487947e-01 7.747354928066e-01 7.724621785111e-01 7.703445114754e-01 7.684061895927e-01 7.666579199152e-01 7.651145051204e-01 7.637930126474e-01 7.627031698600e-01 7.618626348031e-01 7.612767222562e-01 7.609642379168e-01 7.609289509060e-01 7.611840229233e-01 7.617354679517e-01 7.625911556082e-01 7.637542227635e-01 7.652301032792e-01 7.670213590483e-01 7.691267884727e-01 7.715499469048e-01 7.742843455249e-01 7.773294829520e-01 7.806776802513e-01 7.843246346103e-01 7.882604069472e-01 7.924768588118e-01 7.969647970741e-01 8.017095163370e-01 8.067005919301e-01 8.119218858605e-01 8.173609817751e-01 8.230005300879e-01 8.288252344371e-01 8.348176410514e-01 8.409613491242e-01 8.472378128197e-01 8.536287354062e-01 8.601168252516e-01 8.666805367266e-01 8.733089960334e-01 8.799733597479e-01 8.866665365740e-01 8.933628531509e-01 9.000493133828e-01 9.067073718831e-01 9.133186630472e-01 9.198733319951e-01 9.263484016011e-01 9.327363497967e-01 9.390176362320e-01 9.451827341942e-01 9.512179328412e-01 9.571109959866e-01 9.628544721294e-01 9.684342358143e-01 9.738459154844e-01 9.790749267767e-01 9.841227991563e-01 9.889740479435e-01 9.936318586244e-01 9.980847395393e-01 1.002333634969e+00 1.006375541753e+00 1.010204659613e+00 1.013827645652e+00 1.017234996127e+00 1.020437786432e+00 1.023427528546e+00 1.026213545155e+00 1.028795191632e+00 1.031174709239e+00 1.033358998644e+00 1.035347855734e+00 1.037154291538e+00 1.038772122642e+00 1.040216685373e+00 1.041486741043e+00 1.042591398733e+00 1.043535989381e+00 1.044324123232e+00 1.044966695121e+00 1.045462862672e+00 1.045824019345e+00 1.046049655556e+00 1.046150962488e+00 1.046128151477e+00 1.045988148255e+00 1.045733986556e+00 1.045367858962e+00 1.044897649587e+00 1.044318096777e+00 1.043640922550e+00 1.042859072932e+00 1.041980059086e+00 1.041002557000e+00 1.039927700502e+00 1.038755425440e+00 1.037486327028e+00 1.036121001389e+00 1.034657789791e+00 1.033100641706e+00 1.031441952314e+00 1.029689390639e+00 1.027837697713e+00 1.025889551804e+00 1.023846124242e+00 1.021707054962e+00 1.019475385828e+00 1.017149800592e+00 1.014739720675e+00 1.012237489851e+00 1.009657864565e+00 1.006998864787e+00 1.004269005329e+00 1.001475154686e+00 9.986186989414e-01 9.957146914244e-01 9.927651248468e-01 9.897856041347e-01 9.867760440138e-01 9.837581893205e-01 9.807343159825e-01 9.777175889217e-01 9.747212906339e-01 9.717520467922e-01 9.688285275298e-01 9.659520356665e-01 9.631451901125e-01 9.604071439923e-01 9.577586519854e-01 9.552015001783e-01 9.527493035493e-01 9.504091108452e-01 9.481868007576e-01 9.460948767451e-01 9.441292033268e-01 9.423060777361e-01 9.406177333252e-01 9.390774561575e-01 9.376779220844e-01 9.364224324543e-01 9.353133068083e-01 9.343421996174e-01 9.335146717099e-01 9.328159851559e-01 9.322554254088e-01 9.318135111305e-01 9.314958149104e-01 9.312862188496e-01 9.311832464727e-01 9.311762069703e-01 9.312538521661e-01 9.314137748694e-01 9.316331719996e-01 9.319178379887e-01 9.322387436043e-01 9.325969888085e-01 9.329743205425e-01 9.333574025162e-01 9.337342937920e-01 9.340862988091e-01 9.344053877826e-01 9.346645928124e-01 9.348608841950e-01 9.349660749182e-01 9.349724824198e-01 9.348581547412e-01 9.346088389879e-01 9.342101908656e-01 9.336408282151e-01 9.328971074946e-01 9.319539275685e-01 9.308134313072e-01 9.294549316804e-01 9.278813477933e-01 9.260859352992e-01 9.240660492196e-01 9.218332253474e-01 9.193852862577e-01 9.167462895584e-01 9.139205490454e-01 9.109407199704e-01 9.078256549492e-01 9.046120268114e-01 9.013317771744e-01 8.980270653596e-01 8.947441152005e-01 8.915261941133e-01 8.884321616594e-01 8.855037760882e-01 8.828098138826e-01 8.803923347920e-01 8.783155129143e-01 8.766277047552e-01 8.753791704799e-01 8.746223695511e-01 8.743902338043e-01 8.747308685436e-01 8.756662924845e-01 8.772299251253e-01 8.794299136872e-01 8.822898002122e-01 8.858055907583e-01 8.899804502918e-01 8.948088627814e-01 9.002734683445e-01 9.063715420633e-01 9.130666217806e-01 9.203533362332e-01 9.281942818421e-01 9.365734096244e-01 9.454592035801e-01 9.548229008694e-01 9.646403773395e-01 9.748729514928e-01 9.854989609800e-01 9.964732398563e-01 1.007769220111e+00 1.019339236443e+00 1.031147361762e+00 1.043140479455e+00 1.055269535796e+00 1.067481867530e+00 1.079708205194e+00 1.091895946519e+00 1.103964070876e+00 1.115853322245e+00 1.127482650628e+00 1.138785614724e+00 1.149688769202e+00 1.160119320807e+00 1.170020438356e+00 1.179320692727e+00 1.187982063798e+00 1.195948878345e+00 1.203196200008e+00 1.209697897081e+00 1.215442356243e+00 1.220435109401e+00 1.224678037648e+00 1.228204475284e+00 1.231035577886e+00 1.233222511378e+00 1.234801673589e+00 1.235830471555e+00 1.236357699371e+00 1.236434596859e+00 1.236110418120e+00 1.235424018384e+00 1.234419792821e+00 1.233113455843e+00 1.231530956166e+00 1.229671319438e+00 1.227541028721e+00 1.225122605003e+00 1.222399065729e+00 1.219354622184e+00 1.215954196703e+00 1.212185945235e+00 1.208018402661e+00 1.203448305231e+00 1.198460588549e+00 1.193063525786e+00 1.187272606520e+00 1.181108412994e+00 1.174616290068e+00 1.167833248070e+00 1.160823917904e+00 1.153636995067e+00 1.146345609273e+00 1.139004228668e+00 1.131675374172e+00 1.124414207840e+00 1.117260916536e+00 1.110262400456e+00 1.103432783588e+00 1.096801662293e+00 1.090369668850e+00 1.084147190999e+00 1.078127372426e+00 1.072313737682e+00 1.067370412381e+00 1.061691528329e+00 1.055708241659e+00 1.049993672229e+00 1.045093111385e+00 1.041346523499e+00 1.038772773951e+00 1.037059776688e+00 1.035694531713e+00 1.034118658294e+00 1.031916493766e+00 1.028969289238e+00 1.025492347433e+00 1.021979844726e+00 1.019046084330e+00 1.017251133089e+00 1.016887922185e+00 1.017914461548e+00 1.019957513735e+00 1.022434565120e+00 1.024744300248e+00 1.026470360199e+00 1.027500827324e+00 1.028062044913e+00 1.028649753577e+00 1.029862142322e+00 1.032191955860e+00 1.035875069776e+00 1.040790795029e+00 1.046494677744e+00 1.052365253972e+00 1.057800001047e+00 1.062383276486e+00 1.066023157236e+00 1.068975502262e+00 1.071734376861e+00 1.074889216922e+00 1.078925795094e+00 1.084051727987e+00 1.090130320044e+00 1.096724867657e+00 1.103226768190e+00 1.109043269685e+00 1.113789063217e+00 1.117386248618e+00 1.120082910200e+00 1.122374013445e+00 1.124836487518e+00 1.127928666457e+00 1.131853113229e+00 1.136476878598e+00 1.141355171986e+00 1.145881557791e+00 1.149464988538e+00 1.151696270181e+00 1.152465508144e+00 1.151995695027e+00 1.150751060582e+00 1.149296523266e+00 1.148122185517e+00 1.147482885135e+00 1.147315253926e+00 1.147288193808e+00 1.146885110967e+00 1.145589880856e+00 1.143049887031e+00 1.139195362445e+00 1.134244558188e+00 1.128661652767e+00 1.123008649059e+00 1.117766819488e+00 1.113215579116e+00 1.109349653855e+00 1.105892799791e+00 1.102407194422e+00 1.098404959155e+00 1.093404360912e+00 1.086903504884e+00 1.073561320453e+00 1.045914458558e+00 9.978629288647e-01 9.390413616931e-01 8.930159783967e-01 8.817222601104e-01 9.098951971020e-01 9.609110799539e-01 1.008790586630e+00 1.031969539632e+00 1.019968725388e+00 9.752870117461e-01 9.133842616097e-01 8.598463638726e-01 8.408674173784e-01 8.664499103231e-01 9.220747081786e-01 9.801127400491e-01 1.015878904059e+00 1.015543674192e+00 9.781123915339e-01 9.154409349925e-01 8.505126772088e-01 8.109756500202e-01 8.142963636555e-01 8.542282132409e-01 9.060566876829e-01 9.436707883656e-01 9.506711703828e-01 9.236578099920e-01 8.725056373548e-01 8.185924234176e-01 7.882617491268e-01 7.982315741697e-01 8.424990462759e-01 8.972930845223e-01 9.371767490506e-01 9.456997817457e-01 9.188673177115e-01 8.658196861242e-01 8.078047494256e-01 7.727085255915e-01 7.804662086330e-01 8.274846384497e-01 8.898205901666e-01 9.404129597131e-01 9.609402071939e-01 9.453815466780e-01 9.003973551862e-01 8.441347827674e-01 8.017959663620e-01 7.942021612625e-01 8.233639231158e-01 8.709431337163e-01 9.118832239292e-01 9.273261863223e-01 9.098962858955e-01 8.649147102827e-01 8.096021122947e-01 7.689192293366e-01 7.640144249687e-01 7.970271003360e-01 8.492474120017e-01 8.951301751953e-01 9.153047840367e-01 9.016305132514e-01 8.582429151970e-01 8.009265900681e-01 7.538484040866e-01 7.396725286229e-01 7.644051668548e-01 8.126094699502e-01 8.598176254396e-01 8.864745932706e-01 8.838196708883e-01 8.548664338825e-01 8.131228807035e-01 7.785634376966e-01 7.686963960402e-01 7.874063212983e-01 8.222785080859e-01 8.537561953555e-01 8.661027190170e-01 8.531327123215e-01 8.198540391719e-01 7.814016887188e-01 7.580292764454e-01 7.644306493366e-01 7.990569171897e-01 8.459768396567e-01 9.025300359721e-01
 9.528513119453e-01 9.516172467328e-01 9.503707883920e-01 9.491817633309e-01 9.481025122485e-01 9.471152528832e-01 9.461453422373e-01 9.451151954535e-01 9.439930234379e-01 9.427773764812e-01 9.414883879205e-01 9.401794476738e-01 9.389334649794e-01 9.378104624094e-01 9.367943601423e-01 9.358030998272e-01 9.347432104294e-01 9.335585148072e-01 9.322421959870e-01 9.308440778939e-01 9.294608978102e-01 9.281858482214e-01 9.270422313491e-01 9.259664283133e-01 9.248579200134e-01 9.236500330984e-01 9.223274025909e-01 9.209104558237e-01 9.194466802766e-01 9.180098447704e-01 9.166717083360e-01 9.154567865735e-01 9.143153335607e-01 9.131534830918e-01 9.118816856003e-01 9.104604294073e-01 9.089225703261e-01 9.073592685291e-01 9.058790976565e-01 9.045346665252e-01 9.032965949275e-01 9.020777854453e-01 9.007876195959e-01 8.993721231341e-01 8.978275274275e-01 8.961998571007e-01 8.945739961581e-01 8.930371702884e-01 8.916322475358e-01 8.903311609952e-01 8.890548890786e-01 8.877049385925e-01 8.862117408279e-01 8.845694729326e-01 8.828442970977e-01 8.811482513222e-01 8.795754262647e-01 8.781504711481e-01 8.768164076969e-01 8.754651407919e-01 8.739919397630e-01 8.723462735534e-01 8.705653568370e-01 8.687485549104e-01 8.670069428988e-01 8.653999532184e-01 8.639096515466e-01 8.624577574542e-01 8.609468695084e-01 8.593106218762e-01 8.575387901373e-01 8.556773894389e-01 8.538076093244e-01 8.520041578934e-01 8.503036225735e-01 8.486930028336e-01 8.471140478154e-01 8.454840355181e-01 8.437357826919e-01 8.418532784336e-01 8.398868244900e-01 8.379276559608e-01 8.360562287985e-01 8.342969753638e-01 8.326112195238e-01 8.309187430416e-01 8.291477273574e-01 8.272731775139e-01 8.253201587952e-01 8.233403041518e-01 8.213755621778e-01 8.194557005724e-01 8.175967964384e-01 8.157994462377e-01 8.140449596103e-01 8.122827211285e-01 8.104563857289e-01 8.085186875759e-01 8.064757583362e-01 8.043967796372e-01 8.023828640757e-01 8.005055786217e-01 7.987580112470e-01 7.970481305240e-01 7.952536824462e-01 7.932868899432e-01 7.911525167919e-01 7.889422964000e-01 7.867852570899e-01 7.847645629997e-01 7.828720765553e-01 7.810279291420e-01 7.791266512251e-01 7.770971827741e-01 7.749297373341e-01 7.726725256576e-01 7.704007848704e-01 7.681830210350e-01 7.660590917106e-01 7.640343159308e-01 7.620716085170e-01 7.600992325997e-01 7.580350033364e-01 7.558281817813e-01 7.534970687549e-01 7.511263975109e-01 7.488371361365e-01 7.467166131080e-01 7.447578386256e-01 7.428471524071e-01 7.408356487105e-01 7.386208244500e-01 7.362115350505e-01 7.337231393982e-01 7.313097870541e-01 7.290737686006e-01 7.269993921530e-01 7.249774146266e-01 7.228732234101e-01 7.206013327350e-01 7.181633145961e-01 7.156421022373e-01 7.131556805909e-01 7.107868073999e-01 7.085523874860e-01 7.064005491820e-01 7.042382505644e-01 7.019740207242e-01 6.995667673981e-01 6.970508838828e-01 6.945134776358e-01 6.920409854597e-01 6.896788262783e-01 6.873982023406e-01 6.851212858087e-01 6.827661631517e-01 6.803046433444e-01 6.777630156816e-01 6.752008040010e-01 6.726729138831e-01 6.702019675362e-01 6.677723857452e-01 6.653530274637e-01 6.629156557315e-01 6.604424412659e-01 6.579289769067e-01 6.553811236402e-01 6.528188248077e-01 6.502641217309e-01 6.477317428241e-01 6.452184945528e-01 6.427101958909e-01 6.401835524488e-01 6.376232079351e-01 6.350324531645e-01 6.324231487779e-01 6.298083442865e-01 6.271992573616e-01 6.245988181290e-01 6.220030039565e-01 6.194034270567e-01 6.167873663928e-01 6.141473524224e-01 6.114845826079e-01 6.088107993273e-01 6.061396967853e-01 6.034749536028e-01 6.008092845810e-01 5.981313358649e-01 5.954386596442e-01 5.927380689707e-01 5.900411504603e-01 5.873492340954e-01 5.846536253056e-01 5.819441917778e-01 5.792196236569e-01 5.764891470374e-01 5.737607910602e-01 5.710354660662e-01 5.683036312451e-01 5.655558893858e-01 5.627909933490e-01 5.600174976360e-01 5.572409628931e-01 5.544657112013e-01 5.516856377710e-01 5.488974782816e-01 5.461012048592e-01 5.432995906921e-01 5.404956555433e-01 5.376892192252e-01 5.348787332200e-01 5.320623551550e-01 5.292412476645e-01 5.264159206518e-01 5.235864869219e-01 5.207510583700e-01 5.179075243633e-01 5.150622583111e-01 5.122143345882e-01 5.093664851559e-01 5.065151800406e-01 5.036590100747e-01 5.007980530012e-01 4.979322878079e-01 4.950686879346e-01 4.922045930757e-01 4.893381320076e-01 4.864668839608e-01 4.835906073340e-01 4.807122481224e-01 4.778334464407e-01 4.749544443366e-01 4.720716240597e-01 4.691837182029e-01 4.662932843417e-01 4.634045745109e-01 4.605168620544e-01 4.576306433692e-01 4.547442476866e-01 4.518546006982e-01 4.489665291042e-01 4.460798747754e-01 4.431956277912e-01 4.403119758684e-01 4.374279689612e-01 4.345445208638e-01 4.316612893999e-01 4.287819949237e-01 4.259045889311e-01 4.230284699376e-01 4.201539549371e-01 4.172820228736e-01 4.144148156135e-01 4.115525976062e-01 4.086954070919e-01 4.058414067904e-01 4.029915639158e-01 4.001477705404e-01 3.973079823381e-01 3.944739733614e-01 3.916478490964e-01 3.888277486762e-01 3.860132423955e-01 3.832066253693e-01 3.804084532387e-01 3.776164984338e-01 3.748350750156e-01 3.720632388450e-01 3.692993879063e-01 3.665443876615e-01 3.638009268285e-01 3.610663577533e-01 3.583438579505e-01 3.556340303784e-01 3.529376520537e-01 3.502526582149e-01 3.475819935067e-01 3.449257187046e-01 3.422822510599e-01 3.396553689041e-01 3.370435948873e-01 3.344489615086e-01 3.318716810957e-01 3.293130513989e-01 3.267707347735e-01 3.242470525110e-01 3.217454975180e-01 3.192637836954e-01 3.168030781085e-01 3.143649380913e-01 3.119501530702e-01 3.095585114534e-01 3.071912085969e-01 3.048496887558e-01 3.025335827784e-01 3.002456718956e-01 2.979848517668e-01 2.957518524752e-01 2.935490426756e-01 2.913763625581e-01 2.892357288076e-01 2.871273818301e-01 2.850513282343e-01 2.830095960993e-01 2.810030960922e-01 2.790328473276e-01 2.771004856969e-01 2.752061092298e-01 2.733512134777e-01 2.715352722626e-01 2.697616415007e-01 2.680297783196e-01 2.663414716881e-01 2.646966498987e-01 2.630983544064e-01 2.615461641484e-01 2.600412704038e-01 2.585843748603e-01 2.571765997092e-01 2.558188934152e-01 2.545125348204e-01 2.532588929173e-01 2.520589911603e-01 2.509119565069e-01 2.498211658322e-01 2.487855786359e-01 2.478069178200e-01 2.468861641132e-01 2.460238710111e-01 2.452201856404e-01 2.444758954109e-01 2.437914897310e-01 2.431683191625e-01 2.426068151070e-01 2.421070411582e-01 2.416712147643e-01 2.412980828745e-01 2.409866532567e-01 2.407394198570e-01 2.405540909793e-01 2.404339368247e-01 2.403771008276e-01 2.403861113745e-01 2.404598531674e-01 2.405969153319e-01 2.407975075322e-01 2.410607875331e-01 2.413875031145e-01 2.417768279636e-01 2.422294967647e-01 2.427461583346e-01 2.433249657579e-01 2.439656394809e-01 2.446652920249e-01 2.454247796031e-01 2.462438829292e-01 2.471217702235e-01 2.480595455888e-01 2.490559885914e-01 2.501074178430e-01 2.512144824477e-01 2.523762319901e-01 2.535923587669e-01 2.548619993579e-01 2.561848250225e-01 2.575596040089e-01 2.589830748796e-01 2.604553674134e-01 2.619747377808e-01 2.635420633820e-01 2.651564245988e-01 2.668174209988e-01 2.685226961168e-01 2.702705175238e-01 2.720589476049e-01 2.738866639813e-01 2.757546410206e-01 2.776604414610e-01 2.796071803719e-01 2.815914420599e-01 2.836105861948e-01 2.856634475378e-01 2.877471343045e-01 2.898620354959e-01 2.920092360847e-01 2.941879295334e-01 2.963978288963e-01 2.986360775556e-01 3.009022194359e-01 3.031913965182e-01 3.055046709255e-01 3.078419996212e-01 3.102028135991e-01 3.125894194848e-01 3.149971498167e-01 3.174268065314e-01 3.198740327664e-01 3.223379489059e-01 3.248202054896e-01 3.273204338015e-01 3.298391995290e-01 3.323735258904e-01 3.349241974347e-01 3.374863813840e-01 3.400614386068e-01 3.426495044272e-01 3.452515890559e-01 3.478659609966e-01 3.504914383841e-01 3.531263457618e-01 3.557699412605e-01 3.584216717895e-01 3.610816473163e-01 3.637504100911e-01 3.664270815205e-01 3.691105800272e-01 3.717975846867e-01 3.744885958631e-01 3.771849525415e-01 3.798839696101e-01 3.825875941647e-01 3.852948691548e-01 3.880030833532e-01 3.907124940493e-01 3.934215053394e-01 3.961306529231e-01 3.988404193251e-01 4.015497897418e-01 4.042587861673e-01 4.069655654870e-01 4.096684533014e-01 4.123686362259e-01 4.150671980436e-01 4.177608584324e-01 4.204526322752e-01 4.231401715238e-01 4.258220720754e-01 4.284979669076e-01 4.311682329930e-01 4.338324968451e-01 4.364905623421e-01 4.391421645080e-01 4.417868431836e-01 4.444234160529e-01 4.470501129799e-01 4.496682497786e-01 4.522776245213e-01 4.548779795962e-01 4.574678592593e-01 4.600480977718e-01 4.626163827738e-01 4.651745204238e-01 4.677211747210e-01 4.702555241848e-01 4.727785767845e-01 4.752874981671e-01 4.777844590336e-01 4.802686368674e-01 4.827397457888e-01 4.851955886144e-01 4.876387665768e-01 4.900659154712e-01 4.924781988608e-01 4.948748999840e-01 4.972550421564e-01 4.996212891733e-01 5.019708136690e-01 5.043033083870e-01 5.066181846467e-01 5.089155865768e-01 5.111955989114e-01 5.134571989228e-01 5.157013337337e-01 5.179268103073e-01 5.201332097047e-01 5.223200674870e-01 5.244866742405e-01 5.266339272859e-01 5.287607330564e-01 5.308677224256e-01 5.329534920914e-01 5.350175321506e-01 5.370602195707e-01 5.390814797074e-01 5.410807960140e-01 5.430586647871e-01 5.450133349352e-01 5.469457983423e-01 5.488546109715e-01 5.507398338859e-01 5.526018071760e-01 5.544403118330e-01 5.562542520621e-01 5.580430577553e-01 5.598083224866e-01 5.615469150535e-01 5.632613640557e-01 5.649498891670e-01 5.666119874685e-01 5.682480926053e-01 5.698581591280e-01 5.714409448383e-01 5.729965419691e-01 5.745264371718e-01 5.760281861836e-01 5.775026157776e-01 5.789491808025e-01 5.803672852289e-01 5.817569817058e-01 5.831192286558e-01 5.844514083490e-01 5.857551556363e-01 5.870287908507e-01 5.882730864498e-01 5.894876892244e-01 5.906723926147e-01 5.918269688586e-01 5.929501796081e-01 5.940421931356e-01 5.951045339791e-01 5.961349664111e-01 5.971344453037e-01 5.981029092897e-01 5.990401754021e-01 5.999435018497e-01 6.008166261789e-01 6.016564462484e-01 6.024646154815e-01 6.032392196067e-01 6.039812251157e-01 6.046908751943e-01 6.053654283665e-01 6.060081700814e-01 6.066161631030e-01 6.071900123923e-01 6.077316870998e-01 6.082375825377e-01 6.087089446033e-01 6.091468768309e-01 6.095490441038e-01 6.099167831139e-01 6.102500098719e-01 6.105486692185e-01 6.108116622937e-01 6.110390936437e-01 6.112318972083e-01 6.113882141015e-01 6.115103683733e-01 6.115951884252e-01 6.116444018000e-01 6.116576155139e-01 6.116351265211e-01 6.115755362626e-01 6.114800137168e-01 6.113474828235e-01 6.111792680586e-01 6.109737096194e-01 6.107325040050e-01 6.104541558742e-01 6.101397231804e-01 6.097874033183e-01 6.093986025797e-01 6.089738746570e-01 6.085123239671e-01 6.080122264199e-01 6.074769744307e-01 6.069031388216e-01 6.062930388122e-01 6.056464715020e-01 6.049619831920e-01 6.042413186361e-01 6.034833313593e-01 6.026884104073e-01 6.018568516626e-01 6.009885793248e-01 6.000824524500e-01 5.991416083836e-01 5.981634151114e-01 5.971479728484e-01 5.960966778197e-01 5.950093713534e-01 5.938861516101e-01 5.927261563057e-01 5.915304638574e-01 5.902991294775e-01 5.890317836147e-01 5.877302415954e-01 5.863912522432e-01 5.850180577732e-01 5.836103968069e-01 5.821673707107e-01 5.806904698459e-01 5.791792117945e-01 5.776344109573e-01 5.760557538539e-01 5.744433696711e-01 5.727977204508e-01 5.711193421615e-01 5.694093164136e-01 5.676668329516e-01 5.658918479226e-01 5.640862436072e-01 5.622492561174e-01 5.603815068375e-01 5.584842260346e-01 5.565561315281e-01 5.545988416133e-01 5.526137503415e-01 5.505989936017e-01 5.485567644118e-01 5.464874309157e-01 5.443908344930e-01 5.422687022507e-01 5.401215124838e-01 5.379481213753e-01 5.357516153321e-01 5.335312055225e-01 5.312874622886e-01 5.290213219440e-01 5.267337246370e-01 5.244255757618e-01 5.220966374202e-01 5.197497358478e-01 5.173835015448e-01 5.149999740720e-01 5.126004542861e-01 5.101849286538e-01 5.077547047593e-01 5.053108880054e-01 5.028545416695e-01 5.003864953803e-01 4.979085942400e-01 4.954199466084e-01 4.929244004027e-01 4.904201199167e-01 4.879115663940e-01 4.853981687683e-01 4.828800408520e-01 4.803624330020e-01 4.778423222680e-01 4.753229434621e-01 4.728061050255e-01 4.702931122205e-01 4.677859115870e-01 4.652837865376e-01 4.627917953208e-01 4.603084604112e-01 4.578385288545e-01 4.553803844037e-01 4.529380389195e-01 4.505121071074e-01 4.481052528821e-01 4.457189640079e-01 4.433553472706e-01 4.410168645667e-01 4.387035466835e-01 4.364195307983e-01 4.341650294617e-01 4.319432311265e-01 4.297569739566e-01 4.276059900544e-01 4.254956109900e-01 4.234260450727e-01 4.213994055290e-01 4.194194241018e-01 4.174856381560e-01 4.156028032111e-01 4.137730791162e-01 4.119972522125e-01 4.102787908177e-01 4.086195279763e-01 4.070224085469e-01 4.054876724438e-01 4.040197713594e-01 4.026212984107e-01 4.012923359818e-01 4.000365646848e-01 3.988558139641e-01 3.977510703517e-01 3.967264461578e-01 3.957825950362e-01 3.949229401721e-01 3.941466386433e-01 3.934572318499e-01 3.928576132706e-01 3.923468713989e-01 3.919284543780e-01 3.916030048479e-01 3.913723233333e-01 3.912380958873e-01 3.911998417741e-01 3.912603650040e-01 3.914198896166e-01 3.916794268157e-01 3.920400715680e-01 3.924998816127e-01 3.930636879065e-01 3.937286916991e-01 3.944953790887e-01 3.953652221303e-01 3.963351691251e-01 3.974079393596e-01 3.985830834009e-01 3.998590857145e-01 4.012365861534e-01 4.027115657599e-01 4.042888649585e-01 4.059614636926e-01 4.077331948592e-01 4.096002473170e-01 4.115608264816e-01 4.136175410802e-01 4.157631935931e-01 4.180006964495e-01 4.203265322348e-01 4.227397482835e-01 4.252386618383e-01 4.278196897024e-01 4.304831602431e-01 4.332254424907e-01 4.360457463851e-01 4.389409934645e-01 4.419092764501e-01 4.449497286285e-01 4.480576539902e-01 4.512325185052e-01 4.544728149669e-01 4.577733556952e-01 4.611360309390e-01 4.645545405059e-01 4.680280582465e-01 4.715544014797e-01 4.751308967725e-01 4.787558805208e-01 4.824250649757e-01 4.861390643408e-01 4.898925769899e-01 4.936848545092e-01 4.975136204234e-01 5.013760179342e-01 5.052697186685e-01 5.091918724618e-01 5.131418072748e-01 5.171158866710e-01 5.211121087384e-01 5.251288690000e-01 5.291619441129e-01 5.332108714371e-01 5.372722509238e-01 5.413452191335e-01 5.454263990962e-01 5.495133420718e-01 5.536065475314e-01 5.576997867959e-01 5.617944289769e-01 5.658873651520e-01 5.699747618735e-01 5.740578476123e-01 5.781316679717e-01 5.821964547431e-01 5.862483974852e-01 5.902864197917e-01 5.943086788354e-01 5.983133994203e-01 6.022976055166e-01 6.062595466765e-01 6.101987353552e-01 6.141123089425e-01 6.179977251163e-01 6.218555323604e-01 6.256804092984e-01 6.294735783495e-01 6.332328055307e-01 6.369552884386e-01 6.406412059827e-01 6.442866602653e-01 6.478923911848e-01 6.514539440335e-01 6.549726793673e-01 6.584459305513e-01 6.618696796196e-01 6.652453546297e-01 6.685711846954e-01 6.718442440623e-01 6.750632704801e-01 6.782281677039e-01 6.813367824089e-01 6.843867308775e-01 6.873775603279e-01 6.903080208383e-01 6.931761459867e-01 6.959812963580e-01 6.987229390410e-01 7.013980893342e-01 7.040075236726e-01 7.065477319283e-01 7.090181687637e-01 7.114191153558e-01 7.137478397135e-01 7.160039618593e-01 7.181849140907e-01 7.202930291976e-01 7.223226905308e-01 7.242763200542e-01 7.261528984419e-01 7.279485466072e-01 7.296645298875e-01 7.313011747283e-01 7.328554760678e-01 7.343264952355e-01 7.357154614858e-01 7.370197551279e-01 7.382395142682e-01 7.393741446860e-01 7.404228398721e-01 7.413843747144e-01 7.422586104471e-01 7.430453760551e-01 7.437426431175e-01 7.443513479881e-01 7.448710711587e-01 7.452999371907e-01 7.456394116281e-01 7.458874401210e-01 7.460447697540e-01 7.461116852629e-01 7.460871713266e-01 7.459720615679e-01 7.457639507051e-01 7.454660115364e-01 7.450754907421e-01 7.445939903664e-01 7.440214489830e-01 7.433571470265e-01 7.426020951205e-01 7.417551059418e-01 7.408195315170e-01 7.397910341507e-01 7.386742301777e-01 7.374676941864e-01 7.361718057023e-01 7.347889289433e-01 7.333168964218e-01 7.317587150363e-01 7.301140006620e-01 7.283845131175e-01 7.265708074076e-01 7.246736076581e-01 7.226946339183e-01 7.206345128164e-01 7.184940851169e-01 7.162758000970e-01 7.139794044177e-01 7.116068212834e-01 7.091600783232e-01 7.066411258487e-01 7.040501825552e-01 7.013903472691e-01 6.986625882084e-01 6.958697224194e-01 6.930121043926e-01 6.900946701436e-01 6.871173217266e-01 6.840838531888e-01 6.809956521777e-01 6.778578686878e-01 6.746680024581e-01 6.714331281482e-01 6.681541663290e-01 6.648352351582e-01 6.614786122463e-01 6.580868345022e-01 6.546649289705e-01 6.512137311274e-01 6.477396662738e-01 6.442437298707e-01 6.407318114573e-01 6.372052185975e-01 6.336713980567e-01 6.301323269137e-01 6.265909280465e-01 6.230561162942e-01 6.195266706207e-01 6.160123630669e-01 6.125137502260e-01 6.090370771333e-01 6.055882305179e-01 6.021684796169e-01 5.987885226589e-01 5.954476299965e-01 5.921565599380e-01 5.889155492871e-01 5.857332636273e-01 5.826148373107e-01 5.795627325277e-01 5.765891663716e-01 5.736905083767e-01 5.708826905027e-01 5.681625852594e-01 5.655403356188e-01 5.630206974768e-01 5.606071556843e-01 5.583117603002e-01 5.561279444508e-01 5.540749351523e-01 5.521450674690e-01 5.503535868489e-01 5.487003422673e-01 5.471898636059e-01 5.458304384665e-01 5.446186256384e-01 5.435704605563e-01 5.426773123473e-01 5.419535671890e-01 5.413947355456e-01 5.410076148864e-01 5.407972687101e-01 5.407572746317e-01 5.409017810843e-01 5.412212492446e-01 5.417248556220e-01 5.424084474739e-01 5.432749836705e-01 5.443262473587e-01 5.455559081089e-01 5.469711561487e-01 5.485644671863e-01 5.503397108948e-01 5.522906254775e-01 5.544183419404e-01 5.567194446420e-01 5.591894166077e-01 5.618285231813e-01 5.646317219678e-01 5.675943076537e-01 5.707151387193e-01 5.739840444216e-01 5.774040788566e-01 5.809646442848e-01 5.846627137715e-01 5.884944050089e-01 5.924506100086e-01 5.965326076943e-01 6.007254241142e-01 6.050323103381e-01 6.094407006113e-01 6.139474108017e-01 6.185480460857e-01 6.232323911468e-01 6.280006355916e-01 6.328372861673e-01 6.377460624241e-01 6.427120514301e-01 6.477354682941e-01 6.528077154195e-01 6.579184207055e-01 6.630690344416e-01 6.682444274980e-01 6.734471804712e-01 6.786643842855e-01 6.838929572087e-01 6.891272286321e-01 6.943586956724e-01 6.995831897129e-01 7.047935419711e-01 7.099860859122e-01 7.151525841427e-01 7.202882627218e-01 7.253868603171e-01 7.304433985992e-01 7.354517846462e-01 7.404066210031e-01 7.453021552328e-01 7.501340561651e-01 7.548957091714e-01 7.595813568681e-01 7.641887254523e-01 7.687070351351e-01 7.731402473400e-01 7.774733762650e-01 7.817094852742e-01 7.858417691470e-01 7.898603447727e-01 7.937715144431e-01 7.975583830138e-01 8.012282919578e-01 8.047675462164e-01 8.081785334474e-01 8.114549800453e-01 8.145905151010e-01 8.175893501668e-01 8.204370863909e-01 8.231390460475e-01 8.256885757094e-01 8.280821682180e-01 8.303185649115e-01 8.323940985444e-01 8.343066930795e-01 8.360537261569e-01 8.376324839228e-01 8.390446554995e-01 8.402832425617e-01 8.413494531715e-01 8.422450774324e-01 8.429614955236e-01 8.435093237005e-01 8.438760843891e-01 8.440706212109e-01 8.440897754225e-01 8.439318139723e-01 8.436052150199e-01 8.431001734137e-01 8.424306899845e-01 8.415864738360e-01 8.405801122477e-01 8.394075373613e-01 8.380765379682e-01 8.365895347501e-01 8.349474769130e-01 8.331613863395e-01 8.312269617814e-01 8.291603346956e-01 8.269576845614e-01 8.246331314549e-01 8.221897968644e-01 8.196350157199e-01 8.169808673504e-01 8.142281384963e-01 8.113952219105e-01 8.084851183617e-01 8.055102922123e-01 8.024808757422e-01 7.994088014587e-01 7.963071282852e-01 7.931856602420e-01 7.900577706956e-01 7.869396599454e-01 7.838403930053e-01 7.807764865726e-01 7.777641382977e-01 7.748140311105e-01 7.719462546410e-01 7.691695416370e-01 7.665061252425e-01 7.639692880310e-01 7.615716730146e-01 7.593330658859e-01 7.572645670231e-01 7.553875763662e-01 7.537086722531e-01 7.522486051885e-01 7.510185861329e-01 7.500309153161e-01 7.492997441675e-01 7.488346192605e-01 7.486496334665e-01 7.487483090936e-01 7.491455289205e-01 7.498418749729e-01 7.508476060790e-01 7.521660561189e-01 7.537997001921e-01 7.557484160957e-01 7.580142948393e-01 7.605954000625e-01 7.634870496417e-01 7.666879388204e-01 7.701883644634e-01 7.739831067090e-01 7.780615561425e-01 7.824157734052e-01 7.870321993692e-01 7.918993683728e-01 7.970053681930e-01 8.023331180520e-01 8.078686821277e-01 8.135949088919e-01 8.194969043825e-01 8.255543705996e-01 8.317541643446e-01 8.380744241568e-01 8.444997206025e-01 8.510102835219e-01 8.575872570422e-01 8.642145147674e-01 8.708693095288e-01 8.775419606905e-01 8.842052121858e-01 8.908501472640e-01 8.974556662751e-01 9.040071574644e-01 9.104883162372e-01 9.168822600767e-01 9.231819651060e-01 9.293637256186e-01 9.354238149073e-01 9.413442950545e-01 9.471179640865e-01 9.527314990122e-01 9.581775599567e-01 9.634479221583e-01 9.685333817968e-01 9.734294429628e-01 9.781264190907e-01 9.826256996866e-01 9.869147280944e-01 9.910003330620e-01 9.948724781558e-01 9.985332115505e-01 1.001982961814e+00 1.005217688716e+00 1.008246298689e+00 1.011061558818e+00 1.013674533759e+00 1.016081306156e+00 1.018291404049e+00 1.020305985791e+00 1.022128697109e+00 1.023768862904e+00 1.025226528880e+00 1.026515489603e+00 1.027632983012e+00 1.028592768795e+00 1.029395036271e+00 1.030050685483e+00 1.030564374592e+00 1.030940804615e+00 1.031190662797e+00 1.031314019798e+00 1.031322487300e+00 1.031214574059e+00 1.031002423976e+00 1.030684864206e+00 1.030270631299e+00 1.029760639663e+00 1.029157678965e+00 1.028468346195e+00 1.027689473401e+00 1.026829212271e+00 1.025881908439e+00 1.024854829343e+00 1.023745780038e+00 1.022556641061e+00 1.021286467605e+00 1.019935238674e+00 1.018504588866e+00 1.016992474163e+00 1.015403619105e+00 1.013729465562e+00 1.011978988922e+00 1.010147239326e+00 1.008237602584e+00 1.006251083172e+00 1.004189102934e+00 1.002053897934e+00 9.998475615157e-01 9.975768749711e-01 9.952373223715e-01 9.928448314223e-01 9.903957391989e-01 9.879019572443e-01 9.853679004786e-01 9.827989228838e-01 9.802078959335e-01 9.775975086810e-01 9.749843706914e-01 9.723671065559e-01 9.697672374917e-01 9.671873605081e-01 9.646386093322e-01 9.621333497856e-01 9.596778828683e-01 9.572876014420e-01 9.549632208222e-01 9.527245918834e-01 9.505688860409e-01 9.485141680795e-01 9.465588580824e-01 9.447149102258e-01 9.429856690189e-01 9.413735580994e-01 9.398884943914e-01 9.385222865625e-01 9.372891444514e-01 9.361768786949e-01 9.351965432911e-01 9.343369754353e-01 9.336006160805e-01 9.329843882852e-01 9.324783743033e-01 9.320860938702e-01 9.317911773070e-01 9.315992145603e-01 9.314912047683e-01 9.314687491819e-01 9.315154897278e-01 9.316285118909e-01 9.317953756520e-01 9.320053104420e-01 9.322533166136e-01 9.325188123163e-01 9.328022465830e-01 9.330783883778e-01 9.333459573489e-01 9.335865168113e-01 9.337866319994e-01 9.339344686674e-01 9.340109121886e-01 9.340090216641e-01 9.339006513652e-01 9.336863949187e-01 9.333361226576e-01 9.328446743588e-01 9.321910678372e-01 9.313654965431e-01 9.303532633160e-01 9.291372419697e-01 9.277174248031e-01 9.260736840729e-01 9.242111541808e-01 9.221157761529e-01 9.197962669180e-01 9.172517065104e-01 9.144878115082e-01 9.115211814639e-01 9.083599796726e-01 9.050356867794e-01 9.015611909520e-01 8.979781729685e-01 8.943119844336e-01 8.906101463761e-01 8.869112624870e-01 8.832662340159e-01 8.797258120188e-01 8.763409019220e-01 8.731739128779e-01 8.702700197890e-01 8.677002433834e-01 8.655067878690e-01 8.637525689956e-01 8.624806323266e-01 8.617397012188e-01 8.615721303249e-01 8.620063704306e-01 8.630795643297e-01 8.648029886629e-01 8.672007957792e-01 8.702686126066e-01 8.740187506776e-01 8.784375778310e-01 8.835160843816e-01 8.892406783574e-01 8.955850407303e-01 9.025376613927e-01 9.100566289856e-01 9.181309749585e-01 9.267192810046e-01 9.358007834649e-01 9.453423682568e-01 9.553127541520e-01 9.656842808459e-01 9.764181346649e-01 9.874905578556e-01 9.988517612587e-01 1.010477820725e+00 1.022313453563e+00 1.034323385358e+00 1.046450212096e+00 1.058642826253e+00 1.070844869588e+00 1.082985941914e+00 1.095011547571e+00 1.106840027780e+00 1.118413428434e+00 1.129650772572e+00 1.140491081639e+00 1.150863544491e+00 1.160703648965e+00 1.169960883507e+00 1.178574391907e+00 1.186516087453e+00 1.193742784010e+00 1.200241803796e+00 1.206001145972e+00 1.211022230482e+00 1.215320749645e+00 1.218915763126e+00 1.221847598688e+00 1.224149179735e+00 1.225877351307e+00 1.227073913828e+00 1.227799319996e+00 1.228102436602e+00 1.228031645880e+00 1.227631711237e+00 1.226934940347e+00 1.225977799972e+00 1.224764495389e+00 1.223314071581e+00 1.221613560691e+00 1.219662611068e+00 1.217435294038e+00 1.214910545596e+00 1.212067742743e+00 1.208871670200e+00 1.205313226246e+00 1.201363186000e+00 1.197024279038e+00 1.192287594623e+00 1.187170884896e+00 1.181694129282e+00 1.175886566830e+00 1.169798718844e+00 1.163468806265e+00 1.156964677064e+00 1.150330524572e+00 1.143636662590e+00 1.136926132570e+00 1.130253729517e+00 1.123658787779e+00 1.117170485322e+00 1.110817915192e+00 1.104603363830e+00 1.098541695626e+00 1.092622011603e+00 1.086846859036e+00 1.081202614324e+00 1.075690166863e+00 1.070929369907e+00 1.065386230464e+00 1.059494559601e+00 1.053830856498e+00 1.048942307890e+00 1.045172385300e+00 1.042545802748e+00 1.040753657293e+00 1.039290069315e+00 1.037599494859e+00 1.035267490415e+00 1.032179332475e+00 1.028552418357e+00 1.024878892348e+00 1.021777147616e+00 1.019806897454e+00 1.019265699242e+00 1.020116175173e+00 1.021989582784e+00 1.024305678465e+00 1.026468143988e+00 1.028061303596e+00 1.028975523453e+00 1.029433763244e+00 1.029933239188e+00 1.031072906460e+00 1.033343049897e+00 1.036981471748e+00 1.041869451564e+00 1.047561554831e+00 1.053438549123e+00 1.058897891513e+00 1.063526047579e+00 1.067231367159e+00 1.070265606979e+00 1.073120745919e+00 1.076386933268e+00 1.080544602578e+00 1.085801530944e+00 1.092018951772e+00 1.098763302480e+00 1.105425513933e+00 1.111420030876e+00 1.116363882244e+00 1.120182261968e+00 1.123125490812e+00 1.125688748916e+00 1.128443136333e+00 1.131844123651e+00 1.136088546034e+00 1.141036764505e+00 1.146241100430e+00 1.151095581879e+00 1.155009046750e+00 1.157574295687e+00 1.158689322260e+00 1.158577843503e+00 1.157705550230e+00 1.156637368389e+00 1.155862053677e+00 1.155628883715e+00 1.155871746510e+00 1.156252526413e+00 1.156255454628e+00 1.155359964142e+00 1.153217556731e+00 1.149757172880e+00 1.145201830574e+00 1.140021572681e+00 1.134783554831e+00 1.129976671775e+00 1.125884195108e+00 1.122507538843e+00 1.119571210879e+00 1.116654100666e+00 1.113375648730e+00 1.109640466826e+00 1.106121864961e+00 1.101515579433e+00 1.061324875639e+00 1.022488117025e+00 9.648481317677e-01 9.127206540605e-01 8.907340648305e-01 9.091086819447e-01 9.558782976255e-01 1.005967446003e+00 1.035965904298e+00 1.032576855968e+00 9.953149290985e-01 9.367898649478e-01 8.805516878443e-01 8.533300414937e-01 8.693959660099e-01 9.192122070272e-01 9.769425876485e-01 1.016720664166e+00 1.022360471561e+00 9.903183235672e-01 9.301129880513e-01 8.631276241119e-01 8.173944723865e-01 8.138559269094e-01 8.507125855162e-01 9.049208307721e-01 9.490935590754e-01 9.644119335256e-01 9.449056552207e-01 8.980150348276e-01 8.432173592208e-01 8.067143182442e-01 8.083402680569e-01 8.469042473305e-01 9.011638221966e-01 9.450653644624e-01 9.600778439196e-01 9.398314808168e-01 8.912080434124e-01 8.336235673076e-01 7.944914814067e-01 7.960495794067e-01 8.388091523355e-01 9.011120180890e-01 9.552850832056e-01 9.809604522762e-01 9.697592768306e-01 9.261081736209e-01 8.664767235531e-01 8.160025844800e-01 7.984569710387e-01 8.207738383876e-01 8.674657593264e-01 9.127834975012e-01 9.354239937114e-01 9.252942738659e-01 8.851880980972e-01 8.302308000407e-01 7.845619123034e-01 7.713246110688e-01 7.971590723682e-01 8.466701468660e-01 8.944210112807e-01 9.192650358003e-01 9.108472573156e-01 8.712287665731e-01 8.145559575400e-01 7.644245603774e-01 7.450597212197e-01 7.658829237433e-01 8.138891629517e-01 8.644031222703e-01 8.960838645767e-01 8.980180299801e-01 8.712051723322e-01 8.276675090790e-01 7.872128156854e-01 7.694918895724e-01 7.822373350109e-01 8.157480504556e-01 8.504652656206e-01 8.688959859523e-01 8.625740828852e-01 8.342416995285e-01 7.971262482667e-01 7.707188931524e-01 7.711933444423e-01 8.002763546386e-01 8.446987604819e-01 9.016063558657e-01
 9.394464086742e-01 9.381545841925e-01 9.368521730915e-01 9.356058426865e-01 9.344674604417e-01 9.334220188582e-01 9.323941527423e-01 9.313057102052e-01 9.301232788101e-01 9.288489076348e-01 9.275035802761e-01 9.261397456384e-01 9.248358986735e-01 9.236529856086e-01 9.225773771265e-01 9.215274190266e-01 9.204083128418e-01 9.191639759996e-01 9.177893836066e-01 9.163345200212e-01 9.148936103455e-01 9.135599533091e-01 9.123550153862e-01 9.112188284349e-01 9.100515680995e-01 9.087847049702e-01 9.074040025252e-01 9.059301381339e-01 9.044097570019e-01 9.029152541806e-01 9.015178036471e-01 9.002440553832e-01 8.990437619208e-01 8.978244791264e-01 8.964940695254e-01 8.950145284720e-01 8.934186521788e-01 8.917980091371e-01 8.902588937640e-01 8.888545465173e-01 8.875570615817e-01 8.862795129412e-01 8.849318002022e-01 8.834589865582e-01 8.818568900547e-01 8.801720078330e-01 8.784880289027e-01 8.768912301603e-01 8.754267381043e-01 8.740668377109e-01 8.727330346334e-01 8.713258544689e-01 8.697761943378e-01 8.680767918519e-01 8.662945801650e-01 8.645398851435e-01 8.629075583285e-01 8.614233595473e-01 8.600313930298e-01 8.586228929151e-01 8.570927669708e-01 8.553922320052e-01 8.535552351799e-01 8.516809089297e-01 8.498801339666e-01 8.482138071404e-01 8.466650415990e-01 8.451569533214e-01 8.435916505321e-01 8.419013692162e-01 8.400739440271e-01 8.381544591395e-01 8.362257000824e-01 8.343636941628e-01 8.326075986357e-01 8.309429868718e-01 8.293097484716e-01 8.276254586489e-01 8.258200781995e-01 8.238796738173e-01 8.218544956417e-01 8.198388203589e-01 8.179132492646e-01 8.161011653133e-01 8.143616081842e-01 8.126129480184e-01 8.107837137759e-01 8.088491445755e-01 8.068383021118e-01 8.048030192570e-01 8.027859789124e-01 8.008139566176e-01 7.988999912300e-01 7.970448475221e-01 7.952300019058e-01 7.934095911757e-01 7.915264311905e-01 7.895367563320e-01 7.874420178030e-01 7.853094826658e-01 7.832392633158e-01 7.813039250192e-01 7.794994493191e-01 7.777351786677e-01 7.758890214249e-01 7.738712801827e-01 7.716841307292e-01 7.694190379461e-01 7.672063447958e-01 7.651324482444e-01 7.631896308177e-01 7.612966028961e-01 7.593461458945e-01 7.572637053756e-01 7.550408832576e-01 7.527278707697e-01 7.504040140227e-01 7.481387402858e-01 7.459693167945e-01 7.438966335168e-01 7.418809315712e-01 7.398509963853e-01 7.377290195241e-01 7.354694746853e-01 7.330904167212e-01 7.306761218879e-01 7.283404261632e-01 7.261688785796e-01 7.241545472206e-01 7.221877225935e-01 7.201228715737e-01 7.178601842161e-01 7.154067641109e-01 7.128747531706e-01 7.104153463669e-01 7.081288295730e-01 7.060030670690e-01 7.039307318886e-01 7.017784684885e-01 6.994607811078e-01 6.969800118631e-01 6.944153627247e-01 6.918839901333e-01 6.894688146389e-01 6.871866258274e-01 6.849861160346e-01 6.827771379913e-01 6.804694065239e-01 6.780208187659e-01 6.754646758972e-01 6.728848451447e-01 6.703677958500e-01 6.679596913933e-01 6.656351879026e-01 6.633159330667e-01 6.609216191738e-01 6.584204111372e-01 6.558389084608e-01 6.532352324629e-01 6.506651943489e-01 6.481529382731e-01 6.456829376407e-01 6.432243653337e-01 6.407469054877e-01 6.382344434983e-01 6.356820209724e-01 6.330969237535e-01 6.304972910395e-01 6.279058295610e-01 6.253353807911e-01 6.227857605707e-01 6.202408762791e-01 6.176792649697e-01 6.150850461230e-01 6.124606668457e-01 6.098188383359e-01 6.071703093212e-01 6.045278337895e-01 6.018942349492e-01 5.992660922251e-01 5.966360605977e-01 5.939893908694e-01 5.913197045729e-01 5.886279292870e-01 5.859238017704e-01 5.832233875464e-01 5.805298173623e-01 5.778365271961e-01 5.751319719280e-01 5.724128527218e-01 5.696856417987e-01 5.669615459170e-01 5.642444405321e-01 5.615247853033e-01 5.587924894614e-01 5.560458863335e-01 5.532927470088e-01 5.505431794465e-01 5.477962460988e-01 5.450449411859e-01 5.422796654773e-01 5.394972510155e-01 5.367055022513e-01 5.339123698485e-01 5.311200395952e-01 5.283254540227e-01 5.255227212252e-01 5.227126992213e-01 5.198977280740e-01 5.170810651382e-01 5.142630672130e-01 5.114421242496e-01 5.086164762864e-01 5.057870668915e-01 5.029542429089e-01 5.001191120318e-01 4.972771165917e-01 4.944298039721e-01 4.915804462151e-01 4.887301164705e-01 4.858798972123e-01 4.830284881664e-01 4.801726053821e-01 4.773133775925e-01 4.744504932074e-01 4.715903854192e-01 4.687314201175e-01 4.658715824224e-01 4.630081336232e-01 4.601413963170e-01 4.572732237084e-01 4.544057247957e-01 4.515401849635e-01 4.486719083164e-01 4.457995281474e-01 4.429269143787e-01 4.400562455051e-01 4.371884129305e-01 4.343247251163e-01 4.314608949184e-01 4.285967203276e-01 4.257344019838e-01 4.228764195193e-01 4.200220302242e-01 4.171700238943e-01 4.143205085918e-01 4.114720086499e-01 4.086261166177e-01 4.057857743278e-01 4.029503353301e-01 4.001168130227e-01 3.972880267417e-01 3.944629909990e-01 3.916458178246e-01 3.888347660208e-01 3.860320775755e-01 3.832339375117e-01 3.804436366832e-01 3.776606582119e-01 3.748845636439e-01 3.721169669579e-01 3.693595770011e-01 3.666115246719e-01 3.638713833522e-01 3.611418899637e-01 3.584240663503e-01 3.557154077877e-01 3.530193623509e-01 3.503369746866e-01 3.476658097622e-01 3.450070673785e-01 3.423622616955e-01 3.397306899560e-01 3.371138359897e-01 3.345136643819e-01 3.319306694556e-01 3.293625053971e-01 3.268130928253e-01 3.242812383574e-01 3.217669483303e-01 3.192729699375e-01 3.167984581442e-01 3.143453827869e-01 3.119140429848e-01 3.095062563645e-01 3.071189482278e-01 3.047554561462e-01 3.024178591580e-01 3.001059341505e-01 2.978199413324e-01 2.955619329526e-01 2.933317312827e-01 2.911303894060e-01 2.889588057701e-01 2.868187385469e-01 2.847091846550e-01 2.826332677862e-01 2.805905072470e-01 2.785818979676e-01 2.766086802935e-01 2.746725239052e-01 2.727735442558e-01 2.709131045855e-01 2.690921679802e-01 2.673107923229e-01 2.655712793876e-01 2.638744346974e-01 2.622214019781e-01 2.606134710136e-01 2.590503673183e-01 2.575338287488e-01 2.560648884424e-01 2.546450973765e-01 2.532739951478e-01 2.519538901553e-01 2.506854061604e-01 2.494702722943e-01 2.483071629979e-01 2.471985383406e-01 2.461455751002e-01 2.451474031543e-01 2.442066051196e-01 2.433240135441e-01 2.424990565743e-01 2.417335372429e-01 2.410276960565e-01 2.403821613910e-01 2.397975193016e-01 2.392751027722e-01 2.388144089774e-01 2.384156559710e-01 2.380799513430e-01 2.378061393259e-01 2.375958184923e-01 2.374498453926e-01 2.373666782129e-01 2.373494914134e-01 2.373954061668e-01 2.375039422510e-01 2.376756332644e-01 2.379100546826e-01 2.382082076592e-01 2.385699567299e-01 2.389951564565e-01 2.394837983254e-01 2.400337803927e-01 2.406436005252e-01 2.413144884218e-01 2.420450847682e-01 2.428345975266e-01 2.436845281913e-01 2.445926355799e-01 2.455593128771e-01 2.465828936857e-01 2.476602775209e-01 2.487925588896e-01 2.499781101800e-01 2.512175513346e-01 2.525100329665e-01 2.538547139268e-01 2.552491558106e-01 2.566924634486e-01 2.581827364284e-01 2.597212114100e-01 2.613059774253e-01 2.629374951993e-01 2.646132890195e-01 2.663309962103e-01 2.680899597165e-01 2.698893548356e-01 2.717287286080e-01 2.736083797951e-01 2.755277076540e-01 2.774831599006e-01 2.794746778727e-01 2.814993352297e-01 2.835563266121e-01 2.856454532669e-01 2.877670406708e-01 2.899205023949e-01 2.921063436785e-01 2.943194449706e-01 2.965594395793e-01 2.988235244153e-01 3.011129302017e-01 3.034269851440e-01 3.057666152195e-01 3.081310989554e-01 3.105172079908e-01 3.129262166421e-01 3.153510846702e-01 3.177945367179e-01 3.202562128369e-01 3.227355184340e-01 3.252343190723e-01 3.277494417502e-01 3.302806975622e-01 3.328244041421e-01 3.353794469464e-01 3.379473548327e-01 3.405277770085e-01 3.431228055355e-01 3.457280276073e-01 3.483443904125e-01 3.509682229380e-01 3.535994240783e-01 3.562395990512e-01 3.588896247741e-01 3.615468387686e-01 3.642112155113e-01 3.668810224554e-01 3.695553497276e-01 3.722337558336e-01 3.749160725333e-01 3.776036262795e-01 3.802951165563e-01 3.829899390316e-01 3.856844276759e-01 3.883798998377e-01 3.910765883322e-01 3.937723322221e-01 3.964700898475e-01 3.991674802787e-01 4.018632463189e-01 4.045565364627e-01 4.072458995054e-01 4.099329739933e-01 4.126165571818e-01 4.152976808507e-01 4.179756505593e-01 4.206473730433e-01 4.233137605337e-01 4.259737636617e-01 4.286297686457e-01 4.312777206046e-01 4.339213396413e-01 4.365579219580e-01 4.391867164351e-01 4.418069171810e-01 4.444186714879e-01 4.470218923080e-01 4.496163747311e-01 4.522025958557e-01 4.547786741926e-01 4.573457349468e-01 4.598994088820e-01 4.624430683443e-01 4.649746543431e-01 4.674960245918e-01 4.700045143181e-01 4.725005666422e-01 4.749842448784e-01 4.774542089199e-01 4.799110504541e-01 4.823536940121e-01 4.847826755765e-01 4.871963744413e-01 4.895954277750e-01 4.919799088528e-01 4.943490359639e-01 4.967021824921e-01 4.990399308086e-01 5.013601917324e-01 5.036629927019e-01 5.059496264709e-01 5.082175252084e-01 5.104689317492e-01 5.127035174081e-01 5.149184683239e-01 5.171134930738e-01 5.192908908189e-01 5.214483423333e-01 5.235861270386e-01 5.257044241791e-01 5.278028120948e-01 5.298801365194e-01 5.319370302548e-01 5.339716800217e-01 5.359857036770e-01 5.379774837771e-01 5.399482784171e-01 5.418962296606e-01 5.438211905911e-01 5.457234366420e-01 5.476025456515e-01 5.494587642749e-01 5.512911911399e-01 5.531005990912e-01 5.548846024399e-01 5.566454977823e-01 5.583802572781e-01 5.600910548921e-01 5.617767542325e-01 5.634363505887e-01 5.650706846157e-01 5.666789344033e-01 5.682610520026e-01 5.698156301392e-01 5.713443152124e-01 5.728456260256e-01 5.743191983243e-01 5.757656529391e-01 5.771838960773e-01 5.785741427613e-01 5.799370555528e-01 5.812714121972e-01 5.825766075703e-01 5.838526370294e-01 5.851005329195e-01 5.863184742164e-01 5.875073286632e-01 5.886660526992e-01 5.897945255308e-01 5.908929153328e-01 5.919597718859e-01 5.929972140050e-01 5.940028645643e-01 5.949784562664e-01 5.959209093654e-01 5.968324931019e-01 5.977121309986e-01 5.985604376955e-01 5.993761577866e-01 6.001604211999e-01 6.009117064808e-01 6.016297402938e-01 6.023159025916e-01 6.029685126865e-01 6.035886753366e-01 6.041753587132e-01 6.047278151703e-01 6.052468271273e-01 6.057316671390e-01 6.061826333991e-01 6.065996665109e-01 6.069808908149e-01 6.073297135974e-01 6.076423164499e-01 6.079195674889e-01 6.081633255649e-01 6.083713407568e-01 6.085438469751e-01 6.086816794786e-01 6.087846014964e-01 6.088511761253e-01 6.088822434336e-01 6.088779358241e-01 6.088376111041e-01 6.087620078833e-01 6.086491011911e-01 6.085013738500e-01 6.083159489129e-01 6.080956636707e-01 6.078373539782e-01 6.075430349488e-01 6.072131088310e-01 6.068451615366e-01 6.064419603658e-01 6.060013438363e-01 6.055253092007e-01 6.050122882494e-01 6.044613141742e-01 6.038747951337e-01 6.032512090118e-01 6.025921480206e-01 6.018944696868e-01 6.011617763303e-01 6.003915179912e-01 5.995843705068e-01 5.987411303182e-01 5.978601226429e-01 5.969443498994e-01 5.959908953804e-01 5.950020445261e-01 5.939757425263e-01 5.929139660622e-01 5.918158366912e-01 5.906816255150e-01 5.895122116548e-01 5.883065085211e-01 5.870649640138e-01 5.857880414567e-01 5.844771842983e-01 5.831296576713e-01 5.817474740510e-01 5.803308309333e-01 5.788796071528e-01 5.773939520995e-01 5.758735733344e-01 5.743192796924e-01 5.727324976187e-01 5.711111643602e-01 5.694575666329e-01 5.677707118006e-01 5.660519604699e-01 5.643005261307e-01 5.625179459641e-01 5.607032757055e-01 5.588578268569e-01 5.569821102288e-01 5.550760576966e-01 5.531395893764e-01 5.511740894194e-01 5.491797903855e-01 5.471563344744e-01 5.451060291806e-01 5.430271573019e-01 5.409214507087e-01 5.387899558361e-01 5.366321327576e-01 5.344487149146e-01 5.322410903731e-01 5.300100482306e-01 5.277552593971e-01 5.254779315095e-01 5.231787781454e-01 5.208596711536e-01 5.185183907724e-01 5.161584506422e-01 5.137793491539e-01 5.113827101189e-01 5.089680990249e-01 5.065379854679e-01 5.040926105789e-01 5.016329514599e-01 4.991595792748e-01 4.966745616344e-01 4.941781421375e-01 4.916714140202e-01 4.891562184190e-01 4.866324669380e-01 4.841028316639e-01 4.815673630035e-01 4.790271556922e-01 4.764853588610e-01 4.739401486031e-01 4.713963015001e-01 4.688539096322e-01 4.663123549907e-01 4.637770866489e-01 4.612459301287e-01 4.587221435902e-01 4.562073579177e-01 4.537035518324e-01 4.512111145110e-01 4.487325621916e-01 4.462706555133e-01 4.438248870419e-01 4.413993598213e-01 4.389949424048e-01 4.366130911770e-01 4.342561240596e-01 4.319260899522e-01 4.296258700873e-01 4.273558053343e-01 4.251202324393e-01 4.229179121846e-01 4.207542583682e-01 4.186301974652e-01 4.165462434450e-01 4.145092903816e-01 4.125158478895e-01 4.105727111437e-01 4.086804230690e-01 4.068402468461e-01 4.050566911864e-01 4.033293130496e-01 4.016631722160e-01 4.000591828874e-01 3.985195508929e-01 3.970477185774e-01 3.956436742513e-01 3.943118137608e-01 3.930531130024e-01 3.918693868011e-01 3.907660375554e-01 3.897401899694e-01 3.887976696335e-01 3.879382277356e-01 3.871640378258e-01 3.864787407016e-01 3.858823137581e-01 3.853765954294e-01 3.849638211410e-01 3.846446224141e-01 3.844214134106e-01 3.842935872145e-01 3.842646181752e-01 3.843332400722e-01 3.845027855627e-01 3.847727416379e-01 3.851430803052e-01 3.856154719440e-01 3.861901109734e-01 3.868672040612e-01 3.876473409897e-01 3.885283726069e-01 3.895137083193e-01 3.906010720406e-01 3.917894355071e-01 3.930795206496e-01 3.944696228028e-01 3.959598911421e-01 3.975501282613e-01 3.992380035196e-01 4.010233848890e-01 4.029032132522e-01 4.048795158087e-01 4.069472720312e-01 4.091075347875e-01 4.113583413849e-01 4.136954328425e-01 4.161219114024e-01 4.186310896965e-01 4.212236152763e-01 4.238971110980e-01 4.266495017772e-01 4.294791063425e-01 4.323822542342e-01 4.353599798963e-01 4.384060804661e-01 4.415212618391e-01 4.447016089870e-01 4.479450307285e-01 4.512518081934e-01 4.546155412572e-01 4.580363450842e-01 4.615119331500e-01 4.650383626422e-01 4.686155559585e-01 4.722389901992e-01 4.759072688203e-01 4.796173157710e-01 4.833676960415e-01 4.871560386015e-01 4.909782844971e-01 4.948346302895e-01 4.987208933386e-01 5.026349541306e-01 5.065762221680e-01 5.105399189922e-01 5.145259976342e-01 5.185295509487e-01 5.225513517643e-01 5.265877188151e-01 5.306360941647e-01 5.346951273562e-01 5.387617048623e-01 5.428339927426e-01 5.469101766321e-01 5.509877651093e-01 5.550644802214e-01 5.591387022333e-01 5.632087022818e-01 5.672714628897e-01 5.713262872646e-01 5.753702055670e-01 5.794004003814e-01 5.834177666196e-01 5.874183756274e-01 5.914005647314e-01 5.953621759185e-01 5.993019394198e-01 6.032179309536e-01 6.071087381253e-01 6.109714233079e-01 6.148040246526e-01 6.186062446447e-01 6.223759519827e-01 6.261102384605e-01 6.298087216505e-01 6.334687032654e-01 6.370889647881e-01 6.406688985183e-01 6.442054288102e-01 6.476988617996e-01 6.511452872066e-01 6.545451174669e-01 6.578958516616e-01 6.611960826882e-01 6.644453672463e-01 6.676390038965e-01 6.707795076211e-01 6.738634910065e-01 6.768892931006e-01 6.798554057736e-01 6.827626478362e-01 6.856072129458e-01 6.883892128433e-01 6.911059582585e-01 6.937580562780e-01 6.963432738911e-01 6.988597434049e-01 7.013082850983e-01 7.036869770819e-01 7.059940219220e-01 7.082282996711e-01 7.103886837746e-01 7.124757065936e-01 7.144859312145e-01 7.164204512999e-01 7.182762609819e-01 7.200550602997e-01 7.217519430989e-01 7.233705758336e-01 7.249072198477e-01 7.263615674495e-01 7.277335107348e-01 7.290215888455e-01 7.302261186200e-01 7.313444405895e-01 7.323783228879e-01 7.333250974304e-01 7.341859069444e-01 7.349593091524e-01 7.356448389157e-01 7.362418444305e-01 7.367499917732e-01 7.371698214968e-01 7.374982643246e-01 7.377380233172e-01 7.378868615402e-01 7.379450457150e-01 7.379131152582e-01 7.377895592335e-01 7.375750525489e-01 7.372697151592e-01 7.368741346175e-01 7.363869923039e-01 7.358084730876e-01 7.351405438077e-01 7.343813505721e-01 7.335323382450e-01 7.325932038560e-01 7.315639754358e-01 7.304457625154e-01 7.292385629220e-01 7.279428344109e-01 7.265595944438e-01 7.250881001883e-01 7.235309132027e-01 7.218876205933e-01 7.201599353634e-01 7.183476104170e-01 7.164527226090e-01 7.144757714134e-01 7.124176180024e-01 7.102804388414e-01 7.080649751061e-01 7.057719289846e-01 7.034043231509e-01 7.009618608430e-01 6.984469936314e-01 6.958617673372e-01 6.932058800564e-01 6.904837041828e-01 6.876959829650e-01 6.848439484737e-01 6.819311218620e-01 6.789585989028e-01 6.759303187259e-01 6.728464189629e-01 6.697105178929e-01 6.665260842722e-01 6.632954650739e-01 6.600205540328e-01 6.567064204644e-01 6.533519000763e-01 6.499645511698e-01 6.465448547962e-01 6.430978218425e-01 6.396258009599e-01 6.361322740892e-01 6.326225904896e-01 6.290980673352e-01 6.255647615422e-01 6.220251695380e-01 6.184843864960e-01 6.149462436279e-01 6.114158604846e-01 6.078983733353e-01 6.043954402098e-01 6.009159792547e-01 5.974615185263e-01 5.940390086378e-01 5.906532231121e-01 5.873061784709e-01 5.840091049135e-01 5.807596396209e-01 5.775714449992e-01 5.744414371828e-01 5.713832300623e-01 5.683959838194e-01 5.654886456580e-01 5.626664168802e-01 5.599328918423e-01 5.572989648009e-01 5.547621826903e-01 5.523371480544e-01 5.500222708129e-01 5.478250580584e-01 5.457541378134e-01 5.438079427505e-01 5.420012951370e-01 5.403272822596e-01 5.388013301844e-01 5.374194548335e-01 5.361929194611e-01 5.351234269080e-01 5.342117316914e-01 5.334677185222e-01 5.328870443432e-01 5.324813864368e-01 5.322461755597e-01 5.321891370550e-01 5.323091985789e-01 5.326083252516e-01 5.330918509689e-01 5.337525270118e-01 5.346005266696e-01 5.356280964570e-01 5.368404908249e-01 5.382333459746e-01 5.398075095876e-01 5.415637021176e-01 5.434928081560e-01 5.456017707055e-01 5.478822667584e-01 5.503342861112e-01 5.529530496898e-01 5.557360418067e-01 5.586798299499e-01 5.617785738098e-01 5.650313460563e-01 5.684315560156e-01 5.719736344276e-01 5.756563543814e-01 5.794673215774e-01 5.834092463188e-01 5.874718017740e-01 5.916491755221e-01 5.959394402079e-01 6.003302138156e-01 6.048252239967e-01 6.094067507652e-01 6.140784525379e-01 6.188284819796e-01 6.236514549558e-01 6.285454996794e-01 6.334970175716e-01 6.385090136228e-01 6.435646371652e-01 6.486668095452e-01 6.538035974050e-01 6.589707792941e-01 6.641641002165e-01 6.693711495598e-01 6.745933697647e-01 6.798179384462e-01 6.850445014533e-01 6.902636940798e-01 6.954704916146e-01 7.006596679308e-01 7.058237024655e-01 7.109583463644e-01 7.160574081455e-01 7.211162465955e-01 7.261281017198e-01 7.310881632408e-01 7.359898917195e-01 7.408311652894e-01 7.456016599145e-01 7.503017943146e-01 7.549221587118e-01 7.594595589511e-01 7.639106834414e-01 7.682648622344e-01 7.725256250909e-01 7.766797907645e-01 7.807316816280e-01 7.846684253503e-01 7.884913778437e-01 7.921964384751e-01 7.957723855157e-01 7.992264679507e-01 8.025438118764e-01 8.057290281852e-01 8.087735083648e-01 8.116748592946e-01 8.144325143884e-01 8.170371800487e-01 8.194939117011e-01 8.217918985182e-01 8.239331687415e-01 8.259140378978e-01 8.277315573873e-01 8.293839140222e-01 8.308703028895e-01 8.321857155079e-01 8.333336075753e-01 8.343066315766e-01 8.351102312380e-01 8.357386574229e-01 8.361917820491e-01 8.364737322630e-01 8.365768080838e-01 8.365115087786e-01 8.362679138823e-01 8.358544408813e-01 8.352702133210e-01 8.345122723806e-01 8.335928961614e-01 8.325016601190e-01 8.312538326660e-01 8.298421774467e-01 8.282765686584e-01 8.265583739004e-01 8.246937835666e-01 8.226884328474e-01 8.205426404178e-01 8.182694976377e-01 8.158674418000e-01 8.133511038078e-01 8.107217560845e-01 8.079907840935e-01 8.051669145983e-01 8.022556978596e-01 7.992710673463e-01 7.962178708974e-01 7.931117298658e-01 7.899607609937e-01 7.867758239705e-01 7.835717697992e-01 7.803587854519e-01 7.771527606573e-01 7.739649767817e-01 7.708077346690e-01 7.677001444013e-01 7.646531325512e-01 7.616810005975e-01 7.588037599116e-01 7.560302917095e-01 7.533817999712e-01 7.508687917854e-01 7.485110382272e-01 7.463217097518e-01 7.443153921569e-01 7.425083962429e-01 7.409128315671e-01 7.395478291180e-01 7.384187913222e-01 7.375451865395e-01 7.369347628957e-01 7.365986535432e-01 7.365484718882e-01 7.367901234323e-01 7.373349193650e-01 7.381838731414e-01 7.393473062570e-01 7.408224320343e-01 7.426155076139e-01 7.447269591242e-01 7.471540644077e-01 7.498934726942e-01 7.529429412024e-01 7.562963114488e-01 7.599461077992e-01 7.638857955883e-01 7.681028291862e-01 7.725885343860e-01 7.773278936333e-01 7.823128116198e-01 7.875232916760e-01 7.929479950938e-01 7.985713886015e-01 8.043754094342e-01 8.103431050418e-01 8.164567991155e-01 8.227002664198e-01 8.290522980457e-01 8.354996126247e-01 8.420184778052e-01 8.485955659607e-01 8.552097207376e-01 8.618423974430e-01 8.684789313391e-01 8.750968686481e-01 8.816875140652e-01 8.882247410661e-01 8.947006643772e-01 9.010965742340e-01 9.073975798958e-01 9.135924262542e-01 9.196622055558e-01 9.256033395290e-01 9.313956599084e-01 9.370354775485e-01 9.425077101215e-01 9.478074643997e-01 9.529230803410e-01 9.578504252336e-01 9.625830059116e-01 9.671131752286e-01 9.714408294234e-01 9.755562751794e-01 9.794648163753e-01 9.831554756665e-01 9.866366720579e-01 9.899027320257e-01 9.929547520906e-01 9.957978733775e-01 9.984290739056e-01 1.000858925794e+00 1.003082447750e+00 1.005112231300e+00 1.006945939894e+00 1.008595181677e+00 1.010061943008e+00 1.011351604005e+00 1.012475038960e+00 1.013432524944e+00 1.014239375946e+00 1.014893236259e+00 1.015409164175e+00 1.015788047386e+00 1.016040361456e+00 1.016171586718e+00 1.016187396900e+00 1.016097325132e+00 1.015902212812e+00 1.015613347731e+00 1.015229527969e+00 1.014762653101e+00 1.014209533900e+00 1.013580798768e+00 1.012876687975e+00 1.012098089905e+00 1.011252808671e+00 1.010336300873e+00 1.009356965004e+00 1.008307715241e+00 1.007198381743e+00 1.006021389963e+00 1.004784245030e+00 1.003481377870e+00 1.002115106448e+00 1.000687553979e+00 9.991938707963e-01 9.976417506735e-01 9.960216765914e-01 9.943442877900e-01 9.926032703219e-01 9.908043079566e-01 9.889481635314e-01 9.870362077309e-01 9.850722380410e-01 9.830577913296e-01 9.810024544887e-01 9.789004574174e-01 9.767682569624e-01 9.746045759280e-01 9.724191433637e-01 9.702181117313e-01 9.680067132830e-01 9.657968761848e-01 9.635917180154e-01 9.614074655264e-01 9.592423577332e-01 9.571163204061e-01 9.550298464520e-01 9.529957645538e-01 9.510203337278e-01 9.491129164259e-01 9.472822663313e-01 9.455303277735e-01 9.438718393316e-01 9.423032303951e-01 9.408383204037e-01 9.394737967050e-01 9.382175366887e-01 9.370705009537e-01 9.360319437460e-01 9.351075603088e-01 9.342882228269e-01 9.335833773010e-01 9.329790775701e-01 9.324833520477e-01 9.320815228531e-01 9.317762549583e-01 9.315583243360e-01 9.314201240510e-01 9.313602448842e-01 9.313629506476e-01 9.314290348270e-01 9.315426618988e-01 9.317020278725e-01 9.318891374815e-01 9.321009217389e-01 9.323257225123e-01 9.325501333584e-01 9.327701601430e-01 9.329650163891e-01 9.331330955322e-01 9.332515137624e-01 9.333175652604e-01 9.333111684294e-01 9.332233472415e-01 9.330382193316e-01 9.327395622383e-01 9.323205611454e-01 9.317546549972e-01 9.310418513176e-01 9.301554204250e-01 9.290921041498e-01 9.278315983324e-01 9.263690909154e-01 9.246919587920e-01 9.227867279572e-01 9.206593762194e-01 9.182932236391e-01 9.156994156363e-01 9.128700905563e-01 9.098211073257e-01 9.065572646090e-01 9.030949010806e-01 8.994557495285e-01 8.956582203070e-01 8.917391175050e-01 8.877244155712e-01 8.836608395208e-01 8.795827366992e-01 8.755458885709e-01 8.715942181795e-01 8.677865686734e-01 8.641767411924e-01 8.608204578016e-01 8.577823608673e-01 8.551083102310e-01 8.528674802668e-01 8.511002588044e-01 8.498632012092e-01 8.491945414742e-01 8.491354062228e-01 8.497164326078e-01 8.509583160746e-01 8.528855268827e-01 8.554967758012e-01 8.588058415047e-01 8.627952862778e-01 8.674669738155e-01 8.727957965137e-01 8.787649330048e-01 8.853514172833e-01 8.925217826230e-01 9.002576035837e-01 9.085159032005e-01 9.172797311548e-01 9.265052538820e-01 9.361707491578e-01 9.462410096870e-01 9.566853783897e-01 9.674729188174e-01 9.785651830122e-01 9.899378092722e-01 1.001540116882e+00 1.013344057535e+00 1.025294525807e+00 1.037353232035e+00 1.049460906532e+00 1.061564292548e+00 1.073604684215e+00 1.085511730937e+00 1.097229675437e+00 1.108678249256e+00 1.119802752841e+00 1.130522198828e+00 1.140784322659e+00 1.150521604990e+00 1.159679873862e+00 1.168215932944e+00 1.176082310531e+00 1.183260693941e+00 1.189720159898e+00 1.195464423728e+00 1.200489917459e+00 1.204815774221e+00 1.208466196399e+00 1.211472460110e+00 1.213884121728e+00 1.215741852201e+00 1.217106595552e+00 1.218021903428e+00 1.218550677167e+00 1.218735118119e+00 1.218623410219e+00 1.218249918047e+00 1.217640335361e+00 1.216818671974e+00 1.215781519724e+00 1.214538683873e+00 1.213065143604e+00 1.211354581763e+00 1.209375204078e+00 1.207102828434e+00 1.204512396688e+00 1.201573404897e+00 1.198278718825e+00 1.194601801723e+00 1.190554919131e+00 1.186133229698e+00 1.181362882196e+00 1.176269977145e+00 1.170888133041e+00 1.165270483744e+00 1.159455936479e+00 1.153509031237e+00 1.147469492850e+00 1.141399083831e+00 1.135328874821e+00 1.129303065688e+00 1.123344792630e+00 1.117470666868e+00 1.111693864617e+00 1.106005173626e+00 1.100408367323e+00 1.094882201620e+00 1.089425882980e+00 1.084023521219e+00 1.078674160466e+00 1.073988609158e+00 1.068475118992e+00 1.062571966034e+00 1.056859146954e+00 1.051886875665e+00 1.048005169885e+00 1.045243120693e+00 1.043297548782e+00 1.041668433342e+00 1.039802953116e+00 1.037291655002e+00 1.034019142791e+00 1.030205962350e+00 1.026343357209e+00 1.023050936504e+00 1.020891281864e+00 1.020165258802e+00 1.020839300492e+00 1.022549827614e+00 1.024718931327e+00 1.026753939782e+00 1.028240512502e+00 1.029068398052e+00 1.029460351741e+00 1.029914738109e+00 1.031026617292e+00 1.033286279720e+00 1.036932420027e+00 1.041844014197e+00 1.047577809369e+00 1.053515523577e+00 1.059052439772e+00 1.063779966535e+00 1.067603323751e+00 1.070776106612e+00 1.073784877164e+00 1.077219820848e+00 1.081556384614e+00 1.087000613270e+00 1.093413425639e+00 1.100359756614e+00 1.107234421027e+00 1.113455110527e+00 1.118643289896e+00 1.122725793388e+00 1.125954213569e+00 1.128822199114e+00 1.131895265775e+00 1.135624392775e+00 1.140198781908e+00 1.145472848199e+00 1.150997593056e+00 1.156165303458e+00 1.160388958863e+00 1.163264853700e+00 1.164697299560e+00 1.164913310861e+00 1.164379919825e+00 1.163662575549e+00 1.163249096032e+00 1.163380176338e+00 1.163988210375e+00 1.164730779905e+00 1.165091222645e+00 1.164544432911e+00 1.162749089034e+00 1.159633410548e+00 1.155425809931e+00 1.150602624304e+00 1.145734657024e+00 1.141315216772e+00 1.137634116016e+00 1.134688579571e+00 1.132204005975e+00 1.129762605179e+00 1.127000105223e+00 1.123856617631e+00 1.120962705323e+00 1.119179971345e+00 1.076467422780e+00 1.045467246951e+00 9.893675628100e-01 9.321704575223e-01 9.000925442364e-01 9.082030875370e-01 9.496243303838e-01 1.000952321749e+00 1.037304364694e+00 1.042628122407e+00 1.013414739939e+00 9.593259660229e-01 9.015891008986e-01 8.667891382003e-01 8.728132521790e-01 9.154144019079e-01 9.714306300886e-01 1.014374837991e+00 1.025895087459e+00 9.999357465301e-01 9.436415398071e-01 8.765720961838e-01 8.265088605759e-01 8.170056302043e-01 8.505270197182e-01 9.062891257235e-01 9.561815636943e-01 9.792397395554e-01 9.670398746813e-01 9.246335112241e-01 8.695192808396e-01 8.273807846845e-01 8.205718860189e-01 8.526566901949e-01 9.054929345173e-01 9.528699022679e-01 9.743024981101e-01 9.610165371453e-01 9.175278170638e-01 8.611970634509e-01 8.184942454726e-01 8.133641925769e-01 8.504213744484e-01 9.109917079060e-01 9.674012713966e-01 9.974973407015e-01 9.906265993820e-01 9.489985772246e-01 8.873005227668e-01 8.301767902892e-01 8.035856754583e-01 8.190352327870e-01 8.643207497222e-01 9.135028762351e-01 9.430613006570e-01 9.402819728812e-01 9.054772738815e-01 8.516489527329e-01 8.018392600391e-01 7.805908383775e-01 7.987404637603e-01 8.446627149940e-01 8.935984599726e-01 9.228792770420e-01 9.199971215704e-01 8.849231233853e-01 8.300523711582e-01 7.780610254650e-01 7.541076738055e-01 7.706462715335e-01 8.174414165241e-01 8.701713735162e-01 9.060616809494e-01 9.122149218570e-01 8.877104521875e-01 8.430813240626e-01 7.977281543530e-01 7.729625615799e-01 7.800480550321e-01 8.121634587569e-01 8.500264084731e-01 8.745125604817e-01 8.748993456748e-01 8.516699551283e-01 8.161039069733e-01 7.867591666612e-01 7.810056957557e-01 8.038012353895e-01 8.448957604507e-01 9.015793941169e-01
 9.255727825074e-01 9.242239361403e-01 9.228663492571e-01 9.215638357934e-01 9.203670208807e-01 9.192638839600e-01 9.181791150898e-01 9.170333667218e-01 9.157915987097e-01 9.144591464484e-01 9.130587051087e-01 9.116405695321e-01 9.102802076436e-01 9.090383784014e-01 9.079038043505e-01 9.067960632613e-01 9.056191686850e-01 9.043158153268e-01 9.028836431477e-01 9.013732679042e-01 8.998763999808e-01 8.984845691235e-01 8.972199293581e-01 8.960238645445e-01 8.947983048771e-01 8.934740394291e-01 8.920361077130e-01 8.905064852994e-01 8.889309666827e-01 8.873800285791e-01 8.859243195232e-01 8.845920646598e-01 8.833347986076e-01 8.820584767883e-01 8.806711310003e-01 8.791345759748e-01 8.774819123629e-01 8.758051598131e-01 8.742084626447e-01 8.727453539064e-01 8.713894360264e-01 8.700540355383e-01 8.686498029423e-01 8.671208691505e-01 8.654634635963e-01 8.637223105302e-01 8.619817572966e-01 8.603264665945e-01 8.588033223380e-01 8.573862890403e-01 8.559957141435e-01 8.545328550194e-01 8.529275361036e-01 8.511726785152e-01 8.493349848529e-01 8.475232809235e-01 8.458329958628e-01 8.442906740615e-01 8.428418387510e-01 8.413775953194e-01 8.397923836044e-01 8.380376931962e-01 8.361470708111e-01 8.342170127692e-01 8.323581381980e-01 8.306339333949e-01 8.290284522944e-01 8.274656873516e-01 8.258470853895e-01 8.241042015802e-01 8.222229337977e-01 8.202478821298e-01 8.182608733591e-01 8.163425639089e-01 8.145318474251e-01 8.128152563235e-01 8.111296292259e-01 8.093917890591e-01 8.075316680829e-01 8.055345080811e-01 8.034531217781e-01 8.013821702879e-01 7.994046727088e-01 7.975411940235e-01 7.957494295435e-01 7.939464260667e-01 7.920605801589e-01 7.900688524799e-01 7.880013877816e-01 7.859124915881e-01 7.838452644717e-01 7.818223755842e-01 7.798556507716e-01 7.779446868458e-01 7.760717427754e-01 7.741948239015e-01 7.722567885201e-01 7.702165290111e-01 7.680719233139e-01 7.658885625922e-01 7.637634524687e-01 7.617729614554e-01 7.599135644594e-01 7.580967279266e-01 7.562004095120e-01 7.541337132278e-01 7.518960395312e-01 7.495785049510e-01 7.473123161352e-01 7.451874298323e-01 7.431962605861e-01 7.412569245404e-01 7.392585882187e-01 7.371257741217e-01 7.348499471852e-01 7.324838385003e-01 7.301103426342e-01 7.277995533591e-01 7.255871817850e-01 7.234685820016e-01 7.214021262406e-01 7.193173783100e-01 7.171403820865e-01 7.148301036172e-01 7.124056031513e-01 7.099498681914e-01 7.075705218841e-01 7.053510037034e-01 7.032832052551e-01 7.012628845434e-01 6.991472294383e-01 6.968387578243e-01 6.943446880750e-01 6.917711640134e-01 6.892686974107e-01 6.869347556686e-01 6.847601479750e-01 6.826398233254e-01 6.804423495819e-01 6.780819538524e-01 6.755601969854e-01 6.729560483075e-01 6.703818979391e-01 6.679238744836e-01 6.655967996908e-01 6.633512072344e-01 6.610978658670e-01 6.587496080961e-01 6.562626480599e-01 6.536693740767e-01 6.510500638922e-01 6.484922050336e-01 6.460415419473e-01 6.436757138695e-01 6.413174549649e-01 6.388872141618e-01 6.363501658902e-01 6.337315638350e-01 6.310898596488e-01 6.284812256126e-01 6.259308410673e-01 6.234243053727e-01 6.209298115365e-01 6.184165129710e-01 6.158678704084e-01 6.132799261912e-01 6.106610049810e-01 6.080280608555e-01 6.054036863954e-01 6.027993374384e-01 6.002167420271e-01 5.976388889509e-01 5.950461045837e-01 5.924222830510e-01 5.897686888327e-01 5.870973320427e-01 5.844201229303e-01 5.817476805242e-01 5.790853798762e-01 5.764294563318e-01 5.737721995584e-01 5.711001075485e-01 5.684051235706e-01 5.656881196347e-01 5.629591538630e-01 5.602338206320e-01 5.575155294144e-01 5.548000382968e-01 5.520731212927e-01 5.493326059461e-01 5.465837464024e-01 5.438377719723e-01 5.410996196763e-01 5.383611583191e-01 5.356113759910e-01 5.328474774245e-01 5.300774838510e-01 5.273107999135e-01 5.245488332770e-01 5.217834062664e-01 5.190059292238e-01 5.162115799371e-01 5.134082313338e-01 5.106029331094e-01 5.078002291380e-01 5.049964157129e-01 5.021860248853e-01 4.993679031047e-01 4.965463722096e-01 4.937237111350e-01 4.909003646121e-01 4.880758097292e-01 4.852476309352e-01 4.824163249129e-01 4.795832575036e-01 4.767480937059e-01 4.739081653190e-01 4.710634444343e-01 4.682175153590e-01 4.653719580653e-01 4.625277916755e-01 4.596838631714e-01 4.568363200692e-01 4.539867334423e-01 4.511352918566e-01 4.482868752514e-01 4.454416052599e-01 4.425966826716e-01 4.397506681960e-01 4.369021443897e-01 4.340531812077e-01 4.312067235717e-01 4.283640225267e-01 4.255198143212e-01 4.226733408699e-01 4.198286418645e-01 4.169866362642e-01 4.141491634000e-01 4.113177362086e-01 4.084889673200e-01 4.056607964458e-01 4.028355056429e-01 4.000182462523e-01 3.972062203831e-01 3.943982959284e-01 3.915947832399e-01 3.887947624721e-01 3.859989977546e-01 3.832112954683e-01 3.804310212340e-01 3.776550718589e-01 3.748851024975e-01 3.721236494379e-01 3.693698772742e-01 3.666265741073e-01 3.638928701043e-01 3.611679194665e-01 3.584525816626e-01 3.557475152939e-01 3.530526669296e-01 3.503690144747e-01 3.476985068929e-01 3.450404716029e-01 3.423941244280e-01 3.397615326333e-01 3.371433722566e-01 3.345381120246e-01 3.319487774625e-01 3.293773843467e-01 3.268203787907e-01 3.242801540447e-01 3.217574353741e-01 3.192516143279e-01 3.167650077553e-01 3.142991295470e-01 3.118542737397e-01 3.094287797411e-01 3.070267715855e-01 3.046466051036e-01 3.022883098276e-01 2.999551412439e-01 2.976471646866e-01 2.953645757552e-01 2.931097949910e-01 2.908820961463e-01 2.886817567142e-01 2.865095868760e-01 2.843689448014e-01 2.822597575490e-01 2.801820015514e-01 2.781377247464e-01 2.761274288902e-01 2.741514915904e-01 2.722116931254e-01 2.703088046612e-01 2.684434153912e-01 2.666163958399e-01 2.648298353038e-01 2.630834367268e-01 2.613790743015e-01 2.597176640505e-01 2.580999650550e-01 2.565270008739e-01 2.550005550660e-01 2.535189179244e-01 2.520866314214e-01 2.507028950978e-01 2.493691279869e-01 2.480865217969e-01 2.468548407818e-01 2.456767457344e-01 2.445514628516e-01 2.434815279402e-01 2.424657813523e-01 2.415071998267e-01 2.406048188445e-01 2.397616047399e-01 2.389743638970e-01 2.382475339378e-01 2.375804102753e-01 2.369724082163e-01 2.364267872121e-01 2.359417281959e-01 2.355188927998e-01 2.351586051882e-01 2.348601084640e-01 2.346257150599e-01 2.344529355014e-01 2.343453381634e-01 2.343000557454e-01 2.343184212317e-01 2.344006952661e-01 2.345442974118e-01 2.347526001364e-01 2.350232679690e-01 2.353578570041e-01 2.357557174748e-01 2.362155099212e-01 2.367355448354e-01 2.373174713812e-01 2.379586878524e-01 2.386600196297e-01 2.394228358032e-01 2.402444689832e-01 2.411256646601e-01 2.420637578551e-01 2.430571835742e-01 2.441067003647e-01 2.452107369400e-01 2.463684762736e-01 2.475800517278e-01 2.488452281334e-01 2.501623553350e-01 2.515288603948e-01 2.529445737388e-01 2.544073691205e-01 2.559169779972e-01 2.574738675796e-01 2.590769420058e-01 2.607241993893e-01 2.624155078490e-01 2.641473976083e-01 2.659201718177e-01 2.677327977805e-01 2.695849036899e-01 2.714763977311e-01 2.734048994799e-01 2.753678335818e-01 2.773657648582e-01 2.793963711913e-01 2.814594510680e-01 2.835566754892e-01 2.856852603659e-01 2.878444432398e-01 2.900321941115e-01 2.922458982235e-01 2.944852540108e-01 2.967508421135e-01 2.990425449249e-01 3.013584021778e-01 3.037010535795e-01 3.060642284452e-01 3.084488451306e-01 3.108512454562e-01 3.132731475089e-01 3.157134158539e-01 3.181734680872e-01 3.206529988297e-01 3.231488000855e-01 3.256612089978e-01 3.281853030661e-01 3.307218539708e-01 3.332712302807e-01 3.358341504137e-01 3.384107157663e-01 3.409988571605e-01 3.435986736091e-01 3.462059877260e-01 3.488203606839e-01 3.514425571762e-01 3.540733496045e-01 3.567137112533e-01 3.593607233392e-01 3.620137989114e-01 3.646711086799e-01 3.673311920144e-01 3.699966625655e-01 3.726672001290e-01 3.753419685895e-01 3.780200491858e-01 3.806995763637e-01 3.833808233813e-01 3.860617041855e-01 3.887431224843e-01 3.914272931332e-01 3.941110960134e-01 3.967950563084e-01 3.994758820026e-01 4.021552137306e-01 4.048311936751e-01 4.075047103646e-01 4.101760573257e-01 4.128446924329e-01 4.155090300036e-01 4.181672642331e-01 4.208200611011e-01 4.234660039794e-01 4.261074511996e-01 4.287430051803e-01 4.313726783063e-01 4.339937765484e-01 4.366069179511e-01 4.392121042173e-01 4.418085778281e-01 4.443972911183e-01 4.469772510259e-01 4.495486196978e-01 4.521101379960e-01 4.546601147245e-01 4.572001696427e-01 4.597285302958e-01 4.622467090470e-01 4.647542068785e-01 4.672496042626e-01 4.697331794841e-01 4.722030418812e-01 4.746592661207e-01 4.771023758516e-01 4.795322203857e-01 4.819483299967e-01 4.843497698052e-01 4.867363726167e-01 4.891085155029e-01 4.914645944205e-01 4.938053209489e-01 4.961303696943e-01 4.984378012622e-01 5.007296171609e-01 5.030044937877e-01 5.052629189450e-01 5.075030349087e-01 5.097264172426e-01 5.119311453331e-01 5.141154180603e-01 5.162829749380e-01 5.184303401086e-01 5.205590877378e-01 5.226697117277e-01 5.247589659526e-01 5.268273707164e-01 5.288754834965e-01 5.309033810877e-01 5.329091841530e-01 5.348945827037e-01 5.368583001188e-01 5.388001855578e-01 5.407190895854e-01 5.426153700673e-01 5.444891381511e-01 5.463396582313e-01 5.481672127083e-01 5.499712413147e-01 5.517511855181e-01 5.535062141159e-01 5.552374374045e-01 5.569449220467e-01 5.586265495520e-01 5.602834101226e-01 5.619152129317e-01 5.635212013152e-01 5.651009358220e-01 5.666552215014e-01 5.681826827556e-01 5.696841957165e-01 5.711575971576e-01 5.726049733132e-01 5.740249135325e-01 5.754154278169e-01 5.767805215654e-01 5.781161069461e-01 5.794228210653e-01 5.807019211480e-01 5.819517340878e-01 5.831721655587e-01 5.843646025582e-01 5.855274359674e-01 5.866599331756e-01 5.877627876229e-01 5.888359736498e-01 5.898791028843e-01 5.908919952854e-01 5.918728254979e-01 5.928243469113e-01 5.937435906072e-01 5.946315117303e-01 5.954881213033e-01 5.963130328620e-01 5.971062493499e-01 5.978665844251e-01 5.985946368440e-01 5.992902382989e-01 5.999538505190e-01 6.005841812670e-01 6.011818459171e-01 6.017464117286e-01 6.022771344315e-01 6.027750075734e-01 6.032387606935e-01 6.036704141163e-01 6.040672219206e-01 6.044292786505e-01 6.047573725193e-01 6.050511241662e-01 6.053099464390e-01 6.055349982934e-01 6.057239385931e-01 6.058792109357e-01 6.059988681635e-01 6.060816395536e-01 6.061313514568e-01 6.061451269032e-01 6.061230286629e-01 6.060654626589e-01 6.059732420350e-01 6.058441163405e-01 6.056797171868e-01 6.054788503856e-01 6.052433417419e-01 6.049711121992e-01 6.046620979764e-01 6.043178182747e-01 6.039362292627e-01 6.035190949152e-01 6.030648565967e-01 6.025737602470e-01 6.020476624158e-01 6.014835594164e-01 6.008837480213e-01 6.002478653396e-01 5.995755288948e-01 5.988665577551e-01 5.981211892299e-01 5.973394266636e-01 5.965207468718e-01 5.956670883148e-01 5.947754209996e-01 5.938494813219e-01 5.928863078154e-01 5.918862729390e-01 5.908508587029e-01 5.897783460498e-01 5.886712030762e-01 5.875280742369e-01 5.863490081569e-01 5.851341060159e-01 5.838835587211e-01 5.825989361690e-01 5.812770942972e-01 5.799225468283e-01 5.785318414233e-01 5.771069836470e-01 5.756474900547e-01 5.741546808733e-01 5.726268780945e-01 5.710652561363e-01 5.694708855554e-01 5.678424971455e-01 5.661816974853e-01 5.644871387943e-01 5.627604771349e-01 5.610022331898e-01 5.592119916529e-01 5.573900080510e-01 5.555369159968e-01 5.536536652897e-01 5.517398819467e-01 5.497959364794e-01 5.478232387936e-01 5.458208352502e-01 5.437898928561e-01 5.417318485673e-01 5.396452650788e-01 5.375311608415e-01 5.353909984199e-01 5.332248345000e-01 5.310335264262e-01 5.288171206301e-01 5.265760175626e-01 5.243114108226e-01 5.220247024466e-01 5.197143091648e-01 5.173833096798e-01 5.150319607215e-01 5.126602929321e-01 5.102690931109e-01 5.078604426134e-01 5.054338179466e-01 5.029906827533e-01 5.005310565199e-01 4.980571631076e-01 4.955693138438e-01 4.930683230075e-01 4.905549617558e-01 4.880318499967e-01 4.854975981327e-01 4.829561206342e-01 4.804065371582e-01 4.778509018477e-01 4.752897054400e-01 4.727258094513e-01 4.701587563447e-01 4.675902108230e-01 4.650231752176e-01 4.624564490034e-01 4.598931132038e-01 4.573346432238e-01 4.547814694698e-01 4.522373077624e-01 4.497009374829e-01 4.471772931557e-01 4.446644368246e-01 4.421660717507e-01 4.396847400103e-01 4.372203854534e-01 4.347768491680e-01 4.323529100077e-01 4.299550202257e-01 4.275812623109e-01 4.252355833431e-01 4.229193844922e-01 4.206341116039e-01 4.183830184286e-01 4.161675793211e-01 4.139907573982e-01 4.118536577492e-01 4.097597377807e-01 4.077085166774e-01 4.057056343378e-01 4.037522327457e-01 4.018486073609e-01 4.000015504875e-01 3.982083092754e-01 3.964744895477e-01 3.948019039242e-01 3.931909956958e-01 3.916462223900e-01 3.901687594960e-01 3.887625255435e-01 3.874264977060e-01 3.861662686170e-01 3.849819697160e-01 3.838762199546e-01 3.828511494868e-01 3.819087099468e-01 3.810506062683e-01 3.802806583444e-01 3.795972663797e-01 3.790050569008e-01 3.785040397407e-01 3.780957679315e-01 3.777836984200e-01 3.775665544697e-01 3.774468878156e-01 3.774263883721e-01 3.775047960696e-01 3.776834942572e-01 3.779625621204e-01 3.783443146689e-01 3.788279302711e-01 3.794139448335e-01 3.801031171455e-01 3.808952384967e-01 3.817898433843e-01 3.827873696387e-01 3.838882318507e-01 3.850894894913e-01 3.863935309657e-01 3.877979688235e-01 3.893030394415e-01 3.909056873896e-01 3.926082056308e-01 3.944059574551e-01 3.963000779562e-01 3.982887085236e-01 4.003697944597e-01 4.025427788922e-01 4.048043592979e-01 4.071552619265e-01 4.095917274599e-01 4.121122986569e-01 4.147153135949e-01 4.173981128850e-01 4.201608433854e-01 4.229977812410e-01 4.259095812071e-01 4.288932650715e-01 4.319463630602e-01 4.350666031877e-01 4.382519338207e-01 4.415012720186e-01 4.448091213257e-01 4.481757928932e-01 4.515982663925e-01 4.550733706853e-01 4.586009370319e-01 4.621759133215e-01 4.657977732841e-01 4.694631270563e-01 4.731695259004e-01 4.769156905882e-01 4.806985939226e-01 4.845152494983e-01 4.883638551970e-01 4.922430361894e-01 4.961487610214e-01 5.000790680127e-01 5.040330552024e-01 5.080076211602e-01 5.119996709537e-01 5.160082359872e-01 5.200303451649e-01 5.240653623331e-01 5.281078179196e-01 5.321591612166e-01 5.362159376711e-01 5.402746075725e-01 5.443354024802e-01 5.483947707979e-01 5.524502247800e-01 5.565013898211e-01 5.605445392094e-01 5.645792487294e-01 5.686018522497e-01 5.726119755827e-01 5.766072631516e-01 5.805851846734e-01 5.845447547379e-01 5.884829245271e-01 5.923998200274e-01 5.962921255233e-01 6.001591509604e-01 6.039971246619e-01 6.078060716871e-01 6.115837630633e-01 6.153290812972e-01 6.190389796958e-01 6.227123799285e-01 6.263481470807e-01 6.299445042336e-01 6.334983931612e-01 6.370104429779e-01 6.404773651683e-01 6.438979584054e-01 6.472719325556e-01 6.505968604488e-01 6.538716968096e-01 6.570942476135e-01 6.602644460367e-01 6.633794225123e-01 6.664386432855e-01 6.694407847243e-01 6.723822514467e-01 6.752649876794e-01 6.780863367229e-01 6.808442953884e-01 6.835377779261e-01 6.861670815670e-01 6.887292272135e-01 6.912236060313e-01 6.936492555569e-01 6.960052889839e-01 6.982896929128e-01 7.005023414467e-01 7.026419559523e-01 7.047081605261e-01 7.066982235006e-01 7.086122340908e-01 7.104498934513e-01 7.122085349149e-01 7.138887218811e-01 7.154889769156e-01 7.170083678515e-01 7.184471979003e-01 7.198013753949e-01 7.210746351492e-01 7.222629180433e-01 7.233669195444e-01 7.243862984032e-01 7.253191157582e-01 7.261667590708e-01 7.269263301665e-01 7.275993696964e-01 7.281845279528e-01 7.286813834732e-01 7.290900664360e-01 7.294090918615e-01 7.296399582533e-01 7.297797812500e-01 7.298308577270e-01 7.297914126458e-01 7.296610245696e-01 7.294406211050e-01 7.291293635568e-01 7.287285073258e-01 7.282366437560e-01 7.276536680578e-01 7.269806775888e-01 7.262189218682e-01 7.253662121777e-01 7.244238988904e-01 7.233931544977e-01 7.222732651849e-01 7.210662777626e-01 7.197706181141e-01 7.183867137938e-01 7.169171130907e-01 7.153612652847e-01 7.137197147511e-01 7.119943646577e-01 7.101844636973e-01 7.082924062743e-01 7.063184722829e-01 7.042632004112e-01 7.021301533656e-01 6.999176406079e-01 6.976284757896e-01 6.952643209288e-01 6.928264574555e-01 6.903159755440e-01 6.877344219574e-01 6.850845599311e-01 6.823676563685e-01 6.795844840029e-01 6.767391497239e-01 6.738309275803e-01 6.708646219358e-01 6.678416387696e-01 6.647620122524e-01 6.616321895442e-01 6.584523137237e-01 6.552255134465e-01 6.519554665003e-01 6.486424833817e-01 6.452928193182e-01 6.419090072495e-01 6.384923010828e-01 6.350481135471e-01 6.315778180345e-01 6.280871585084e-01 6.245787595309e-01 6.210551639348e-01 6.175231268886e-01 6.139836756912e-01 6.104433331779e-01 6.069040497699e-01 6.033729769856e-01 5.998519576504e-01 5.963455618315e-01 5.928620849069e-01 5.894022748468e-01 5.859749868217e-01 5.825802108242e-01 5.792285871501e-01 5.759214393927e-01 5.726659246236e-01 5.694673832959e-01 5.663289068687e-01 5.632605205959e-01 5.602613937739e-01 5.573440093134e-01 5.545074910249e-01 5.517627875152e-01 5.491126970441e-01 5.465620578688e-01 5.441200063374e-01 5.417872111900e-01 5.395756665326e-01 5.374830958819e-01 5.355216089764e-01 5.336931198364e-01 5.320008691687e-01 5.304556001844e-01 5.290534570691e-01 5.278086560145e-01 5.267159306896e-01 5.257860920653e-01 5.250185138579e-01 5.244186742056e-01 5.239915601342e-01 5.237333231505e-01 5.236557930039e-01 5.237517747065e-01 5.240310553957e-01 5.244893790666e-01 5.251308206752e-01 5.259554504032e-01 5.269605298299e-01 5.281522578110e-01 5.295223656462e-01 5.310772675556e-01 5.328096176136e-01 5.347218183614e-01 5.368095785800e-01 5.390702746816e-01 5.415036313797e-01 5.441018992247e-01 5.468663091602e-01 5.497915036054e-01 5.528723023777e-01 5.561066366037e-01 5.594864503262e-01 5.630113068025e-01 5.666737496659e-01 5.704688687398e-01 5.743947319788e-01 5.784383735437e-01 5.826035523528e-01 5.868741389335e-01 5.912527347294e-01 5.957310429668e-01 6.002981762478e-01 6.049573788151e-01 6.096912609003e-01 6.145058217746e-01 6.193828788476e-01 6.243252506599e-01 6.293215952660e-01 6.343669382881e-01 6.394589521033e-01 6.445833963350e-01 6.497437977247e-01 6.549246808379e-01 6.601271432961e-01 6.653410853527e-01 6.705614346781e-01 6.757841212740e-01 6.809976615716e-01 6.862034054701e-01 6.913890705695e-01 6.965535077697e-01 7.016900525848e-01 7.067910876789e-01 7.118532867981e-01 7.168701495611e-01 7.218355717754e-01 7.267464128793e-01 7.315962233783e-01 7.363793432541e-01 7.410915460963e-01 7.457265120530e-01 7.502831473584e-01 7.547498970432e-01 7.591294646775e-01 7.634114801286e-01 7.675936593175e-01 7.716737712102e-01 7.756402227902e-01 7.794980518129e-01 7.832347001171e-01 7.868528765062e-01 7.903446174219e-01 7.937054072432e-01 7.969382042076e-01 8.000281558347e-01 8.029832286522e-01 8.057919437114e-01 8.084554816596e-01 8.109690493231e-01 8.133295137086e-01 8.155363172150e-01 8.175825063621e-01 8.194706145714e-01 8.211956035970e-01 8.227542721629e-01 8.241481964687e-01 8.253725738406e-01 8.264270208424e-01 8.273131454981e-01 8.280228445520e-01 8.285646069365e-01 8.289298074621e-01 8.291231866868e-01 8.291433483799e-01 8.289886785047e-01 8.286651872942e-01 8.281655313264e-01 8.275007610681e-01 8.266639991833e-01 8.256625660561e-01 8.244972852641e-01 8.231677369175e-01 8.216837761760e-01 8.200408898116e-01 8.182503846875e-01 8.163113684797e-01 8.142312644222e-01 8.120145781238e-01 8.096670077318e-01 8.071971511937e-01 8.046061219760e-01 8.019087969156e-01 7.991039163423e-01 7.962087670071e-01 7.932253883709e-01 7.901662542952e-01 7.870417300719e-01 7.838587996004e-01 7.806330596594e-01 7.773709772962e-01 7.740877524126e-01 7.707952204059e-01 7.675042209681e-01 7.642303577357e-01 7.609864615099e-01 7.577875272908e-01 7.546475460207e-01 7.515786396206e-01 7.486002921195e-01 7.457258195142e-01 7.429670535908e-01 7.403479269399e-01 7.378730492330e-01 7.355677362733e-01 7.334394328240e-01 7.315075298539e-01 7.297851960581e-01 7.282843478551e-01 7.270217998860e-01 7.260070731420e-01 7.252571303166e-01 7.247757010325e-01 7.245788372859e-01 7.246720779547e-01 7.250637249582e-01 7.257618063025e-01 7.267691599753e-01 7.280932517382e-01 7.297307971427e-01 7.316890602891e-01 7.339617351822e-01 7.365494564866e-01 7.394489752772e-01 7.426554363975e-01 7.461591562876e-01 7.499557631933e-01 7.540342462615e-01 7.583848061455e-01 7.629968173831e-01 7.678548081258e-01 7.729465398351e-01 7.782559802193e-01 7.837701633593e-01 7.894695491797e-01 7.953409260650e-01 8.013642413446e-01 8.075236231947e-01 8.137993981618e-01 8.201731270443e-01 8.266296735411e-01 8.331454849629e-01 8.397088823429e-01 8.462960937462e-01 8.528937099986e-01 8.594821119819e-01 8.660428026453e-01 8.725629427763e-01 8.790212899879e-01 8.854099538778e-01 8.917047800916e-01 8.978998504982e-01 9.039766626240e-01 9.099244721666e-01 9.157321843340e-01 9.213843459377e-01 9.268776869965e-01 9.321954906391e-01 9.373373771324e-01 9.422878627613e-01 9.470464390173e-01 9.516018272394e-01 9.559547214339e-01 9.600985597540e-01 9.640300326184e-01 9.677500412704e-01 9.712505953697e-01 9.745418961541e-01 9.776124252773e-01 9.804736374312e-01 9.831215481031e-01 9.855612157270e-01 9.877973245827e-01 9.898307539413e-01 9.916711026864e-01 9.933175801347e-01 9.947843290240e-01 9.960684008945e-01 9.971851102717e-01 9.981355868813e-01 9.989286874978e-01 9.995737154827e-01 1.000074249866e+00 1.000443929436e+00 1.000683329131e+00 1.000806544361e+00 1.000814773512e+00 1.000719709555e+00 1.000525636059e+00 1.000239288908e+00 9.998704557033e-01 9.994183337367e-01 9.988947130783e-01 9.982983491041e-01 9.976414835877e-01 9.969184824716e-01 9.961406503926e-01 9.953080645930e-01 9.944210327518e-01 9.934857885926e-01 9.924987723079e-01 9.914671230297e-01 9.903846726728e-01 9.892596959969e-01 9.880836611274e-01 9.868658984857e-01 9.855993476337e-01 9.842867095490e-01 9.829316223093e-01 9.815255757738e-01 9.800805939717e-01 9.785846348572e-01 9.770509212369e-01 9.754714251575e-01 9.738554774752e-01 9.721996118301e-01 9.705094248932e-01 9.687881371097e-01 9.670358295500e-01 9.652663978367e-01 9.634709585568e-01 9.616675845212e-01 9.598557275748e-01 9.580429327406e-01 9.562371626242e-01 9.544426435249e-01 9.526705513441e-01 9.509228419374e-01 9.492158383425e-01 9.475457006770e-01 9.459314926654e-01 9.443712826483e-01 9.428770740752e-01 9.414521133980e-01 9.401038616020e-01 9.388391520568e-01 9.376561538363e-01 9.365683884156e-01 9.355675897398e-01 9.346662167031e-01 9.338574681258e-01 9.331465794174e-01 9.325311566443e-01 9.320081718862e-01 9.315787651615e-01 9.312341117784e-01 9.309787445409e-01 9.307979559762e-01 9.306958617579e-01 9.306572427015e-01 9.306821782945e-01 9.307602008592e-01 9.308832296248e-01 9.310460027173e-01 9.312344860086e-01 9.314473317142e-01 9.316678569498e-01 9.318944325614e-01 9.321084744577e-01 9.323062430981e-01 9.324749872990e-01 9.326029810872e-01 9.326848409318e-01 9.326998723813e-01 9.326478846004e-01 9.325039642825e-01 9.322683023431e-01 9.319185944327e-01 9.314478752153e-01 9.308401541465e-01 9.300816853764e-01 9.291645546026e-01 9.280661784970e-01 9.267864668168e-01 9.253010442110e-01 9.236104931615e-01 9.216971579123e-01 9.195582093886e-01 9.171880867579e-01 9.145758576631e-01 9.117337395486e-01 9.086502884578e-01 9.053434365152e-01 9.018116748212e-01 8.980790518061e-01 8.941570090989e-01 8.900712853970e-01 8.858507741285e-01 8.815232537217e-01 8.771323671512e-01 8.727131856671e-01 8.683207111975e-01 8.639950333552e-01 8.597994139308e-01 8.557827971777e-01 8.520071505860e-01 8.485291757741e-01 8.454068248767e-01 8.427029974621e-01 8.404622320223e-01 8.387479600799e-01 8.375941775844e-01 8.370515261818e-01 8.371468413639e-01 8.379123373058e-01 8.393652265312e-01 8.415150406936e-01 8.443734550503e-01 8.479251393530e-01 8.521742454124e-01 8.570892235508e-01 8.626653346166e-01 8.688634744268e-01 8.756634800987e-01 8.830340110538e-01 8.909372910700e-01 8.993513521963e-01 9.082309896175e-01 9.175576982123e-01 9.272869341596e-01 9.373986212753e-01 9.478546302406e-01 9.586269608705e-01 9.696838232062e-01 9.809867058867e-01 9.925100835749e-01 1.004203249128e+00 1.016037070347e+00 1.027952879598e+00 1.039914399215e+00 1.051855695921e+00 1.063727120730e+00 1.075466395637e+00 1.087004103057e+00 1.098284489036e+00 1.109230919233e+00 1.119791476614e+00 1.129890030891e+00 1.139481347338e+00 1.148504399115e+00 1.156915707086e+00 1.164683084708e+00 1.171769514016e+00 1.178171135021e+00 1.183868556863e+00 1.188879562128e+00 1.193211223749e+00 1.196897825330e+00 1.199972516266e+00 1.202475369157e+00 1.204463472887e+00 1.205982082244e+00 1.207095394986e+00 1.207844657343e+00 1.208292568746e+00 1.208473095638e+00 1.208429944507e+00 1.208185586621e+00 1.207759249354e+00 1.207160424675e+00 1.206379075011e+00 1.205411956539e+00 1.204229118999e+00 1.202815805975e+00 1.201136070445e+00 1.199164122760e+00 1.196875310185e+00 1.194242132289e+00 1.191260116431e+00 1.187909702430e+00 1.184210799459e+00 1.180161022295e+00 1.175796719577e+00 1.171144576722e+00 1.166243550017e+00 1.161144099813e+00 1.155884700599e+00 1.150523255624e+00 1.145091404750e+00 1.139639527037e+00 1.134187874096e+00 1.128766362937e+00 1.123381822939e+00 1.118039670352e+00 1.112739985775e+00 1.107462120088e+00 1.102203425477e+00 1.096935592409e+00 1.091658811585e+00 1.086355248076e+00 1.081029730717e+00 1.076311960866e+00 1.070726989813e+00 1.064715439161e+00 1.058862956710e+00 1.053722351854e+00 1.049652601806e+00 1.046685530779e+00 1.044527597863e+00 1.042681636396e+00 1.040598355303e+00 1.037874112875e+00 1.034391620045e+00 1.030373782136e+00 1.026310485429e+00 1.022824409774e+00 1.020479947133e+00 1.019580422830e+00 1.020095639994e+00 1.021667104973e+00 1.023718465972e+00 1.025660905586e+00 1.027080322287e+00 1.027864795371e+00 1.028239968831e+00 1.028700109691e+00 1.029838971044e+00 1.032146113357e+00 1.035857130058e+00 1.040851024256e+00 1.046683168304e+00 1.052738442289e+00 1.058409609913e+00 1.063291675118e+00 1.067289114388e+00 1.070654124818e+00 1.073873870638e+00 1.077531150540e+00 1.082102975467e+00 1.087787936799e+00 1.094446430326e+00 1.101643110476e+00 1.108774672234e+00 1.115263325516e+00 1.120733042103e+00 1.125112089148e+00 1.128653105445e+00 1.131845952642e+00 1.135251900648e+00 1.139314091524e+00 1.144214787237e+00 1.149803707479e+00 1.155629561489e+00 1.161085029000e+00 1.165588022379e+00 1.168740953003e+00 1.170452808759e+00 1.170957434771e+00 1.170720414141e+00 1.170310589608e+00 1.170209151485e+00 1.170654775516e+00 1.171573692414e+00 1.172622338598e+00 1.173278393069e+00 1.173020957425e+00 1.171511033886e+00 1.168679346933e+00 1.164760531246e+00 1.160234217725e+00 1.155677437360e+00 1.151585503439e+00 1.148247451990e+00 1.145656953462e+00 1.143523413369e+00 1.141396983230e+00 1.138807897984e+00 1.135376106709e+00 1.130715097887e+00 1.123493343332e+00 1.094566779687e+00 1.067693452470e+00 1.012447241550e+00 9.510081231481e-01 9.097160927401e-01 9.074852369425e-01 9.426653112626e-01 9.942650540978e-01 1.036384851075e+00 1.050332811745e+00 1.029566751052e+00 9.807490799848e-01 9.225995680145e-01 8.810165055667e-01 8.768099411528e-01 9.110899943809e-01 9.641699411363e-01 1.009539448480e+00 1.026885912137e+00 1.007668287316e+00 9.565952849866e-01 8.912123628280e-01 8.385149372819e-01 8.238588419670e-01 8.536884048295e-01 9.100148268814e-01 9.646166861357e-01 9.946940682800e-01 9.894918956172e-01 9.517125801506e-01 8.968184519609e-01 8.496607599946e-01 8.345225449957e-01 8.595177344682e-01 9.100873752733e-01 9.603573691255e-01 9.880564528404e-01 9.819843870716e-01 9.441943642736e-01 8.898064624588e-01 8.439646996721e-01 8.317580373302e-01 8.617738644001e-01 9.189448728028e-01 9.762541916176e-01 1.010066067628e+00 1.007543479468e+00 9.686871306277e-01 9.063134969998e-01 8.442048364287e-01 8.097701937159e-01 8.185648714439e-01 8.619540300620e-01 9.143545408100e-01 9.503497340078e-01 9.547498658386e-01 9.254712611777e-01 8.734087640522e-01 8.203165634328e-01 7.916045640816e-01 8.018634652819e-01 8.435118159002e-01 8.930177064038e-01 9.264806286561e-01 9.293198565983e-01 8.994103747635e-01 8.473105670911e-01 7.945020951528e-01 7.665265425319e-01 7.784425345565e-01 8.230203006928e-01 8.768537790591e-01 9.161166185718e-01 9.261116874908e-01 9.040888625151e-01 8.590946116415e-01 8.099342142437e-01 7.791114374529e-01 7.810038620579e-01 8.117160049219e-01 8.525167786850e-01 8.828292250480e-01 8.897588179561e-01 8.715801554031e-01 8.376466517457e-01 8.054721495994e-01 7.933453667383e-01 8.093052140856e-01 8.463504855333e-01 9.022754507952e-01
 9.112487425376e-01 9.098435924591e-01 9.084316199764e-01 9.070739524728e-01 9.058197059888e-01 9.046595788863e-01 9.035186424734e-01 9.023168139253e-01 9.010170124673e-01 8.996271648916e-01 8.981726993021e-01 8.967012845678e-01 8.952855867314e-01 8.939857589252e-01 8.927927934695e-01 8.916281522360e-01 8.903949429729e-01 8.890339105101e-01 8.875446558491e-01 8.859795500970e-01 8.844285995188e-01 8.829796031668e-01 8.816565712492e-01 8.804016586097e-01 8.791186606861e-01 8.777378549685e-01 8.762441809277e-01 8.746595539508e-01 8.730300643667e-01 8.714243799149e-01 8.699117195517e-01 8.685219228671e-01 8.672082651846e-01 8.658766166857e-01 8.644333739928e-01 8.628410662426e-01 8.611327719511e-01 8.594014058623e-01 8.577481664261e-01 8.562279834139e-01 8.548144349648e-01 8.534229988150e-01 8.519631677025e-01 8.503794300710e-01 8.486677278018e-01 8.468723762402e-01 8.450761903077e-01 8.433643336043e-01 8.417834703229e-01 8.403105484441e-01 8.388647424695e-01 8.373477905674e-01 8.356877354419e-01 8.338795265254e-01 8.319872080399e-01 8.301204290159e-01 8.283736849259e-01 8.267749066441e-01 8.252698543958e-01 8.237513865887e-01 8.221129438210e-01 8.203057673613e-01 8.183627127555e-01 8.163793621853e-01 8.144638482715e-01 8.126829768541e-01 8.110222579209e-01 8.094063666015e-01 8.077363978831e-01 8.059422155887e-01 8.040087157927e-01 8.019798913497e-01 7.999374238322e-01 7.979633964870e-01 7.961003992777e-01 7.943323970690e-01 7.925969187698e-01 7.908069016403e-01 7.888939863402e-01 7.868418703749e-01 7.847063832572e-01 7.825821932479e-01 7.805539234303e-01 7.786413596212e-01 7.767986455311e-01 7.749437270271e-01 7.730027008721e-01 7.709559638507e-01 7.688340916637e-01 7.666934938813e-01 7.645777645102e-01 7.625055445537e-01 7.604881178278e-01 7.585239532764e-01 7.565950104378e-01 7.546631694057e-01 7.526730208116e-01 7.505834878654e-01 7.483910523508e-01 7.461589192565e-01 7.439817994279e-01 7.419380235552e-01 7.400255046002e-01 7.381590713557e-01 7.362140077683e-01 7.341003970906e-01 7.318140478056e-01 7.294470830674e-01 7.271302766584e-01 7.249556113185e-01 7.229186667376e-01 7.209348986090e-01 7.188912413166e-01 7.167100679045e-01 7.143839615403e-01 7.119668966826e-01 7.095464944306e-01 7.071927096964e-01 7.049395599119e-01 7.027772370956e-01 7.006628389865e-01 6.985258148959e-01 6.962966407030e-01 6.939375512771e-01 6.914711719318e-01 6.889750589031e-01 6.865557342702e-01 6.842904086899e-01 6.821729302080e-01 6.801010623447e-01 6.779372196658e-01 6.755859295923e-01 6.730531697163e-01 6.704418162793e-01 6.678983260521e-01 6.655206230338e-01 6.632999451964e-01 6.611340352828e-01 6.588942443249e-01 6.564942537604e-01 6.539342233514e-01 6.512933703623e-01 6.486808669620e-01 6.461822139679e-01 6.438133913483e-01 6.415257931674e-01 6.392313145868e-01 6.368449956338e-01 6.343233787377e-01 6.316953393404e-01 6.290408389206e-01 6.264455805466e-01 6.239560980066e-01 6.215519229478e-01 6.191582794442e-01 6.166944141569e-01 6.141254487935e-01 6.114736242572e-01 6.087973597373e-01 6.061539452507e-01 6.035691663240e-01 6.010295181852e-01 5.985028993641e-01 5.959574790974e-01 5.933765385831e-01 5.907571259032e-01 5.881075520668e-01 5.854456439182e-01 5.827918593040e-01 5.801582533665e-01 5.775462727118e-01 5.749397919972e-01 5.723200653967e-01 5.696703873308e-01 5.669917475980e-01 5.642953859013e-01 5.615935248634e-01 5.588963900408e-01 5.562096013187e-01 5.535303275379e-01 5.508501012336e-01 5.481570534994e-01 5.454418711303e-01 5.427043751502e-01 5.399556117612e-01 5.372100064633e-01 5.344722734711e-01 5.317387267818e-01 5.289955698364e-01 5.262381662071e-01 5.234730676308e-01 5.207106205776e-01 5.179569355617e-01 5.152047954948e-01 5.124427706721e-01 5.096678678000e-01 5.068859301183e-01 5.041084418653e-01 5.013366201911e-01 4.985638759895e-01 4.957792220371e-01 4.929795905981e-01 4.901707468942e-01 4.873601245185e-01 4.845530112045e-01 4.817467712729e-01 4.789346514416e-01 4.761164450957e-01 4.732941349172e-01 4.704731140801e-01 4.676516956786e-01 4.648299651396e-01 4.620065702741e-01 4.591818273096e-01 4.563553730822e-01 4.535277802615e-01 4.506982062968e-01 4.478638175016e-01 4.450299355820e-01 4.421971724565e-01 4.393676262768e-01 4.365392757349e-01 4.337100763598e-01 4.308785616977e-01 4.280474931694e-01 4.252203927598e-01 4.223982667657e-01 4.195781394804e-01 4.167590625655e-01 4.139389340606e-01 4.111197062454e-01 4.083049048401e-01 4.054951747964e-01 4.026863656916e-01 3.998776369500e-01 3.970714848739e-01 3.942702200685e-01 3.914754622941e-01 3.886880831922e-01 3.859068923762e-01 3.831272964121e-01 3.803528233075e-01 3.775893873863e-01 3.748324954595e-01 3.720833627534e-01 3.693400872997e-01 3.666031202523e-01 3.638732045942e-01 3.611530568646e-01 3.584436496494e-01 3.557412072999e-01 3.530475591966e-01 3.503646795484e-01 3.476930531928e-01 3.450338128818e-01 3.423884023661e-01 3.397547579287e-01 3.371330921016e-01 3.345262004545e-01 3.319313743770e-01 3.293527686957e-01 3.267900814364e-01 3.242432923379e-01 3.217122761910e-01 3.191992298595e-01 3.167033858340e-01 3.142256417032e-01 3.117667365602e-01 3.093307422457e-01 3.069133190286e-01 3.045170786605e-01 3.021428816373e-01 2.997895854741e-01 2.974609853984e-01 2.951575213642e-01 2.928797842429e-01 2.906268488359e-01 2.884015135692e-01 2.862036765295e-01 2.840330823821e-01 2.818930205610e-01 2.797829637157e-01 2.777049332477e-01 2.756593816034e-01 2.736469417519e-01 2.716678120710e-01 2.697226893267e-01 2.678156228147e-01 2.659448835706e-01 2.641125948403e-01 2.623197643647e-01 2.605668229098e-01 2.588547147024e-01 2.571855754382e-01 2.555586419536e-01 2.539762446666e-01 2.524385996118e-01 2.509471283036e-01 2.495029788886e-01 2.481072395337e-01 2.467601047823e-01 2.454634336840e-01 2.442172932185e-01 2.430240958845e-01 2.418823803616e-01 2.407944732653e-01 2.397622273486e-01 2.387849782001e-01 2.378641342567e-01 2.370006249611e-01 2.361946169388e-01 2.354468875694e-01 2.347589587205e-01 2.341304986547e-01 2.335626186866e-01 2.330555273341e-01 2.326094093463e-01 2.322253745730e-01 2.319028292593e-01 2.316428001535e-01 2.314454018512e-01 2.313112837882e-01 2.312399297943e-01 2.312320497719e-01 2.312866867720e-01 2.314053126111e-01 2.315866251214e-01 2.318301394002e-01 2.321375857187e-01 2.325073857304e-01 2.329388115159e-01 2.334316850961e-01 2.339851499503e-01 2.345994755209e-01 2.352736182064e-01 2.360090488576e-01 2.368037431391e-01 2.376556673726e-01 2.385647254259e-01 2.395308564263e-01 2.405510507575e-01 2.416268383029e-01 2.427586292783e-01 2.439441490148e-01 2.451824689265e-01 2.464718964308e-01 2.478108988838e-01 2.491991549881e-01 2.506354795165e-01 2.521196145912e-01 2.536497343708e-01 2.552279129420e-01 2.568498797656e-01 2.585141915833e-01 2.602209715019e-01 2.619676028358e-01 2.637544349005e-01 2.655805458886e-01 2.674459940901e-01 2.693482474607e-01 2.712867541476e-01 2.732594900395e-01 2.752657040310e-01 2.773050442958e-01 2.793760660117e-01 2.814796879674e-01 2.836134899978e-01 2.857745994196e-01 2.879639959031e-01 2.901800161236e-01 2.924214240916e-01 2.946901212500e-01 2.969839977889e-01 2.993021094695e-01 3.016419442149e-01 3.040026251649e-01 3.063823217003e-01 3.087822290134e-01 3.112018866986e-01 3.136417382906e-01 3.160998982746e-01 3.185754331258e-01 3.210657640062e-01 3.235694872479e-01 3.260858282150e-01 3.286173744667e-01 3.311617329624e-01 3.337217898745e-01 3.362931491435e-01 3.388758839615e-01 3.414659984278e-01 3.440638393596e-01 3.466697812028e-01 3.492849820009e-01 3.519095015780e-01 3.545418104286e-01 3.571806397249e-01 3.598235331338e-01 3.624689404989e-01 3.651192798286e-01 3.677738011605e-01 3.704330963556e-01 3.730967620963e-01 3.757615917486e-01 3.784281921875e-01 3.810939580767e-01 3.837610737288e-01 3.864296472911e-01 3.890996417772e-01 3.917692522303e-01 3.944376790771e-01 3.971043499754e-01 3.997671435895e-01 4.024285342131e-01 4.050887478111e-01 4.077463146397e-01 4.104001125676e-01 4.130498166866e-01 4.156939102715e-01 4.183322194882e-01 4.209658666026e-01 4.235939614955e-01 4.262170597715e-01 4.288330058320e-01 4.314411140312e-01 4.340404986681e-01 4.366313624426e-01 4.392148251668e-01 4.417901101194e-01 4.443572875302e-01 4.469138825662e-01 4.494597173667e-01 4.519954993126e-01 4.545202101950e-01 4.570351968944e-01 4.595394733379e-01 4.620335444987e-01 4.645141758923e-01 4.669824396031e-01 4.694385693857e-01 4.718806571224e-01 4.743103859550e-01 4.767284228191e-01 4.791317411682e-01 4.815209794196e-01 4.838957443934e-01 4.862547087129e-01 4.885983985528e-01 4.909272443356e-01 4.932401766986e-01 4.955376024969e-01 4.978178828669e-01 5.000817587874e-01 5.023283670118e-01 5.045577556340e-01 5.067701071986e-01 5.089627341283e-01 5.111384486103e-01 5.132956520557e-01 5.154341292453e-01 5.175536167863e-01 5.196545274002e-01 5.217353525543e-01 5.237942961860e-01 5.258340915150e-01 5.278541264116e-01 5.298524270250e-01 5.318314582529e-01 5.337883725400e-01 5.357226948876e-01 5.376353522061e-01 5.395259597034e-01 5.413938547435e-01 5.432393394932e-01 5.450625004218e-01 5.468618328271e-01 5.486376133656e-01 5.503892042482e-01 5.521167859552e-01 5.538200708436e-01 5.554992593828e-01 5.571535667638e-01 5.587822330640e-01 5.603854515181e-01 5.619634321188e-01 5.635163423404e-01 5.650423954689e-01 5.665427859841e-01 5.680163991504e-01 5.694634742157e-01 5.708831723509e-01 5.722763056923e-01 5.736416892369e-01 5.749798955738e-01 5.762896768381e-01 5.775712310533e-01 5.788243911645e-01 5.800484746813e-01 5.812446851240e-01 5.824112559819e-01 5.835486200925e-01 5.846558409838e-01 5.857342303666e-01 5.867822667830e-01 5.877999933233e-01 5.887885886282e-01 5.897454463123e-01 5.906725833242e-01 5.915684532397e-01 5.924333900051e-01 5.932677868030e-01 5.940692659575e-01 5.948406414187e-01 5.955788267431e-01 5.962856809376e-01 5.969593535646e-01 5.976020459105e-01 5.982103748853e-01 5.987874271702e-01 5.993304004668e-01 5.998402199399e-01 6.003176529912e-01 6.007612024206e-01 6.011717462783e-01 6.015484214952e-01 6.018905451655e-01 6.021997598539e-01 6.024744035603e-01 6.027156113956e-01 6.029222854693e-01 6.030939762522e-01 6.032309309721e-01 6.033335139367e-01 6.034004525650e-01 6.034332313155e-01 6.034300004458e-01 6.033921453914e-01 6.033192488168e-01 6.032089256087e-01 6.030649311533e-01 6.028849426287e-01 6.026691009238e-01 6.024178447021e-01 6.021308790069e-01 6.018079877856e-01 6.014492164800e-01 6.010539393747e-01 6.006240326530e-01 6.001577173019e-01 5.996540951881e-01 5.991154606289e-01 5.985401342239e-01 5.979280498000e-01 5.972806273999e-01 5.965961570457e-01 5.958760920972e-01 5.951189604996e-01 5.943260990030e-01 5.934975909633e-01 5.926326891614e-01 5.917316326889e-01 5.907942739282e-01 5.898217299804e-01 5.888126201331e-01 5.877677935034e-01 5.866878162714e-01 5.855723375168e-01 5.844205791432e-01 5.832322097617e-01 5.820099759459e-01 5.807516961198e-01 5.794583116533e-01 5.781310703826e-01 5.767675732009e-01 5.753700007869e-01 5.739371721727e-01 5.724713053953e-01 5.709700988741e-01 5.694356219296e-01 5.678677616640e-01 5.662662670556e-01 5.646316833887e-01 5.629645701556e-01 5.612643128805e-01 5.595313434114e-01 5.577666978022e-01 5.559702914033e-01 5.541427175094e-01 5.522831194487e-01 5.503928703139e-01 5.484731000726e-01 5.465232054281e-01 5.445429092085e-01 5.425339018612e-01 5.404963634120e-01 5.384313056510e-01 5.363371780125e-01 5.342166694568e-01 5.320697138003e-01 5.298957460466e-01 5.276974805230e-01 5.254727975764e-01 5.232237278250e-01 5.209511049944e-01 5.186549915473e-01 5.163368963729e-01 5.139972185532e-01 5.116350824465e-01 5.092527347643e-01 5.068518053760e-01 5.044307789671e-01 5.019924046149e-01 4.995369348911e-01 4.970655938845e-01 4.945786696341e-01 4.920769876846e-01 4.895620356186e-01 4.870350127274e-01 4.844954312030e-01 4.819460385106e-01 4.793873728695e-01 4.768203672861e-01 4.742449915567e-01 4.716656124091e-01 4.690795974163e-01 4.664916887433e-01 4.639021303283e-01 4.613101829515e-01 4.587196137595e-01 4.561316772661e-01 4.535467060037e-01 4.509665227230e-01 4.483937959969e-01 4.458282981424e-01 4.432723198381e-01 4.407282974095e-01 4.381963532965e-01 4.356801163180e-01 4.331797602420e-01 4.306987940114e-01 4.282368245371e-01 4.257967399129e-01 4.233815265035e-01 4.209916195285e-01 4.186310506413e-01 4.162981761114e-01 4.139995332083e-01 4.117348853069e-01 4.095065729645e-01 4.073164451176e-01 4.051671193487e-01 4.030605328320e-01 4.009997634287e-01 3.989871060757e-01 3.970224903382e-01 3.951118807199e-01 3.932545969465e-01 3.914535751536e-01 3.897136722302e-01 3.880331067790e-01 3.864177822488e-01 3.848683802011e-01 3.833862086986e-01 3.819766985360e-01 3.806374524872e-01 3.793748412748e-01 3.781892250652e-01 3.770840708860e-01 3.760592362277e-01 3.751175372229e-01 3.742621312834e-01 3.734933850516e-01 3.728141024834e-01 3.722249901094e-01 3.717289297360e-01 3.713275869811e-01 3.710205297591e-01 3.708104327908e-01 3.706990351325e-01 3.706855824435e-01 3.707729087590e-01 3.709612272489e-01 3.712508941668e-01 3.716428941649e-01 3.721379518920e-01 3.727358263969e-01 3.734356942745e-01 3.742407801000e-01 3.751483703129e-01 3.761581105823e-01 3.772717336134e-01 3.784868043549e-01 3.798040259268e-01 3.812213967130e-01 3.827400375407e-01 3.843563698787e-01 3.860713877581e-01 3.878832881158e-01 3.897905315370e-01 3.917907979107e-01 3.938855157932e-01 3.960697750575e-01 3.983439481453e-01 4.007050511813e-01 4.031521221711e-01 4.056827686102e-01 4.082952231239e-01 4.109883340127e-01 4.137582357676e-01 4.166038490601e-01 4.195228611540e-01 4.225122080880e-01 4.255720976347e-01 4.286965667794e-01 4.318868220714e-01 4.351379435778e-01 4.384491705137e-01 4.418175682434e-01 4.452405225508e-01 4.487165707941e-01 4.522416861061e-01 4.558153572482e-01 4.594339907921e-01 4.630958030652e-01 4.667983831804e-01 4.705391111315e-01 4.743155199572e-01 4.781258001776e-01 4.819661976381e-01 4.858364205066e-01 4.897333172686e-01 4.936538474896e-01 4.975962891438e-01 5.015591318929e-01 5.055392280047e-01 5.095333515879e-01 5.135420450759e-01 5.175615953667e-01 5.215890884641e-01 5.256239531350e-01 5.296628307856e-01 5.337045143934e-01 5.377460689880e-01 5.417870361080e-01 5.458247102146e-01 5.498548309992e-01 5.538784403030e-01 5.578925809723e-01 5.618948366503e-01 5.658829089888e-01 5.698562068870e-01 5.738122933583e-01 5.777482859298e-01 5.816648981214e-01 5.855566153708e-01 5.894254892690e-01 5.932674313307e-01 5.970813142800e-01 6.008651249986e-01 6.046186792729e-01 6.083380865694e-01 6.120228518524e-01 6.156714260394e-01 6.192813913789e-01 6.228527594968e-01 6.263814870054e-01 6.298683007951e-01 6.333101411879e-01 6.367066862859e-01 6.400543749681e-01 6.433542937761e-01 6.466033240738e-01 6.497998073065e-01 6.529444925837e-01 6.560336759503e-01 6.590676174157e-01 6.620442845523e-01 6.649622655600e-01 6.678209027901e-01 6.706173987590e-01 6.733527237917e-01 6.760222530831e-01 6.786281682745e-01 6.811683150214e-01 6.836399962190e-01 6.860432038510e-01 6.883779030946e-01 6.906410069003e-01 6.928318746911e-01 6.949508784840e-01 6.969955169718e-01 6.989650993316e-01 7.008596606177e-01 7.026774084202e-01 7.044176959612e-01 7.060796266544e-01 7.076614632779e-01 7.091638184026e-01 7.105853621458e-01 7.119246213686e-01 7.131815106786e-01 7.143556553719e-01 7.154454924777e-01 7.164499282224e-01 7.173698389789e-01 7.182042008142e-01 7.189511556714e-01 7.196126168502e-01 7.201859659269e-01 7.206725791193e-01 7.210692692414e-01 7.213791920040e-01 7.215992367153e-01 7.217315241667e-01 7.217741874962e-01 7.217266527180e-01 7.215910415163e-01 7.213640290134e-01 7.210482182418e-01 7.206424580784e-01 7.201455487632e-01 7.195597702165e-01 7.188829299100e-01 7.181189521151e-01 7.172638600490e-01 7.163192369957e-01 7.152862236307e-01 7.141659356050e-01 7.129573629850e-01 7.116603855423e-01 7.102776419151e-01 7.088093205727e-01 7.072543312771e-01 7.056162628425e-01 7.038918127130e-01 7.020858053266e-01 7.001962608753e-01 6.982259244501e-01 6.961756417178e-01 6.940458617927e-01 6.918377950098e-01 6.895534550089e-01 6.871935580196e-01 6.847601199975e-01 6.822547177477e-01 6.796778819813e-01 6.770330318843e-01 6.743203494751e-01 6.715432561166e-01 6.687019146539e-01 6.658002827633e-01 6.628393797466e-01 6.598210269842e-01 6.567489870013e-01 6.536240164225e-01 6.504491001016e-01 6.472278372836e-01 6.439608512576e-01 6.406539082762e-01 6.373081209937e-01 6.339264825825e-01 6.305137242387e-01 6.270710002278e-01 6.236029145642e-01 6.201147405026e-01 6.166065441143e-01 6.130851299131e-01 6.095518593603e-01 6.060133744051e-01 6.024724807893e-01 5.989316982330e-01 5.953993729005e-01 5.918751155073e-01 5.883681085297e-01 5.848785212279e-01 5.814161365097e-01 5.779806034733e-01 5.745803216255e-01 5.712207315299e-01 5.679048618484e-01 5.646408654098e-01 5.614299328093e-01 5.582826885606e-01 5.552005361568e-01 5.521908517081e-01 5.492604228236e-01 5.464105764417e-01 5.436523491364e-01 5.409852782468e-01 5.384220057016e-01 5.359610576308e-01 5.336127204833e-01 5.313825205281e-01 5.292705086447e-01 5.272910067562e-01 5.254391313903e-01 5.237296165219e-01 5.221588418583e-01 5.207381358914e-01 5.194695785297e-01 5.183548956554e-01 5.174033239675e-01 5.166120226998e-01 5.159923131274e-01 5.155399762851e-01 5.152624458088e-01 5.151596164225e-01 5.152336559900e-01 5.154911528600e-01 5.159244865650e-01 5.165443830239e-01 5.173436140825e-01 5.183296852502e-01 5.194958927526e-01 5.208453889104e-01 5.223777167188e-01 5.240874230556e-01 5.259790170337e-01 5.280441831654e-01 5.302861683481e-01 5.326978382709e-01 5.352776929082e-01 5.380236257945e-01 5.409280609253e-01 5.439921580720e-01 5.472070120604e-01 5.505700609728e-01 5.540781566739e-01 5.577225299540e-01 5.615020703532e-01 5.654071874120e-01 5.694371479096e-01 5.735837079691e-01 5.778401277849e-01 5.822066695071e-01 5.866658869500e-01 5.912241707799e-01 5.958653962210e-01 6.005905704096e-01 6.053907414847e-01 6.102560131690e-01 6.151894102527e-01 6.201726216239e-01 6.252124076362e-01 6.302909678246e-01 6.354094299141e-01 6.405591900599e-01 6.457325937939e-01 6.509298339366e-01 6.561353394287e-01 6.613529966389e-01 6.665688387623e-01 6.717822235027e-01 6.769856977893e-01 6.821717333819e-01 6.873390692651e-01 6.924749036729e-01 6.975809399151e-01 7.026469116100e-01 7.076698545203e-01 7.126444746623e-01 7.175638584063e-01 7.224236342022e-01 7.272203676991e-01 7.319450808073e-01 7.365972446394e-01 7.411706063938e-01 7.456581862489e-01 7.500584687786e-01 7.543636390454e-01 7.585741707313e-01 7.626787769730e-01 7.666791476506e-01 7.705690048251e-01 7.743415270321e-01 7.779992543026e-01 7.815287224902e-01 7.849357458580e-01 7.882095363040e-01 7.913504534393e-01 7.943542235667e-01 7.972148023005e-01 7.999367186479e-01 8.025052204794e-01 8.049283105202e-01 8.071968412834e-01 8.093095250982e-01 8.112658306493e-01 8.130597152773e-01 8.146941619015e-01 8.161623093237e-01 8.174634037192e-01 8.186001816897e-01 8.195643790517e-01 8.203601294184e-01 8.209846494446e-01 8.214354756625e-01 8.217183868268e-01 8.218234272039e-01 8.217610064146e-01 8.215242282594e-01 8.211159703674e-01 8.205397596188e-01 8.197904157650e-01 8.188796034285e-01 8.177969170095e-01 8.165569782356e-01 8.151535380672e-01 8.135928496015e-01 8.118810145287e-01 8.100149783483e-01 8.080071711854e-01 8.058549883630e-01 8.035701933158e-01 8.011530267421e-01 7.986128095903e-01 7.959551694491e-01 7.931860602451e-01 7.903167393277e-01 7.873494629130e-01 7.842993950777e-01 7.811694026030e-01 7.779748293962e-01 7.747207895126e-01 7.714212153622e-01 7.680868305978e-01 7.647277359653e-01 7.613578275089e-01 7.579892528197e-01 7.546337771135e-01 7.513067550777e-01 7.480205291786e-01 7.447903779511e-01 7.416321953313e-01 7.385568367144e-01 7.355839865500e-01 7.327253224294e-01 7.299975245791e-01 7.274172886608e-01 7.249950617942e-01 7.227542476576e-01 7.206997837620e-01 7.188545686483e-01 7.172274238448e-01 7.158335041312e-01 7.146863802838e-01 7.137955336735e-01 7.131755744054e-01 7.128347041185e-01 7.127842954901e-01 7.130277533958e-01 7.135776774434e-01 7.144349542933e-01 7.156057676600e-01 7.170929889231e-01 7.188978630996e-01 7.210207333971e-01 7.234573864574e-01 7.262082450354e-01 7.292656590533e-01 7.326247743409e-01 7.362787123500e-01 7.402191034803e-01 7.444322880758e-01 7.489114650023e-01 7.536407013350e-01 7.586087356349e-01 7.638027615309e-01 7.692025563399e-01 7.747965430492e-01 7.805652071413e-01 7.864930394853e-01 7.925608219272e-01 7.987535736031e-01 8.050509405866e-01 8.114357689434e-01 8.178894821308e-01 8.243913648408e-01 8.309291897318e-01 8.374773488632e-01 8.440271792060e-01 8.505535507460e-01 8.570449399392e-01 8.634832101291e-01 8.698509909384e-01 8.761371321645e-01 8.823210786314e-01 8.883980760536e-01 8.943448380660e-01 9.001573237673e-01 9.058197644429e-01 9.113226156942e-01 9.166564852536e-01 9.218109587499e-01 9.267816667045e-01 9.315555348142e-01 9.361348087470e-01 9.405055105398e-01 9.446708156968e-01 9.486201967237e-01 9.523574683770e-01 9.558790245403e-01 9.591816161991e-01 9.622713163064e-01 9.651406544232e-01 9.678014256507e-01 9.702456766449e-01 9.724863971535e-01 9.745206198035e-01 9.763566695418e-01 9.780010305754e-01 9.794546599690e-01 9.807306081735e-01 9.818282993070e-01 9.827634182344e-01 9.835354535476e-01 9.841589725191e-01 9.846380126612e-01 9.849810370914e-01 9.851981809749e-01 9.852947084124e-01 9.852824136318e-01 9.851653207326e-01 9.849562967253e-01 9.846555256878e-01 9.842766225051e-01 9.838221022894e-01 9.833003016985e-01 9.827182315059e-01 9.820780976819e-01 9.813878143347e-01 9.806487234219e-01 9.798695540657e-01 9.790477150997e-01 9.781900675256e-01 9.772983853330e-01 9.763729434613e-01 9.754176297920e-01 9.744303469271e-01 9.734158244109e-01 9.723693729716e-01 9.712984471026e-01 9.701928126021e-01 9.690629885849e-01 9.679025497490e-01 9.667130936744e-01 9.654981202608e-01 9.642505394722e-01 9.629798650695e-01 9.616781703815e-01 9.603563013305e-01 9.590074320281e-01 9.576406827986e-01 9.562536668051e-01 9.548510517627e-01 9.534376469884e-01 9.520130729030e-01 9.505905591028e-01 9.491635370047e-01 9.477477935175e-01 9.463418959465e-01 9.449560715367e-01 9.435933962952e-01 9.422610842331e-01 9.409676697064e-01 9.397134148510e-01 9.385136665466e-01 9.373639821588e-01 9.362794846488e-01 9.352580636233e-01 9.343085816759e-01 9.334320792425e-01 9.326337407015e-01 9.319170230069e-01 9.312791588689e-01 9.307286209877e-01 9.302562949720e-01 9.298701819997e-01 9.295619322500e-01 9.293342334117e-01 9.291803850457e-01 9.290971426053e-01 9.290817175140e-01 9.291244721449e-01 9.292258615819e-01 9.293715452704e-01 9.295631516855e-01 9.297837782616e-01 9.300327867744e-01 9.302981596757e-01 9.305718092043e-01 9.308469251140e-01 9.311095871833e-01 9.313582618699e-01 9.315737971871e-01 9.317585603486e-01 9.318892328855e-01 9.319661178285e-01 9.319737300663e-01 9.319019633652e-01 9.317452970398e-01 9.314829182937e-01 9.311146883017e-01 9.306184726370e-01 9.299930128419e-01 9.292152827878e-01 9.282828698519e-01 9.271782507584e-01 9.258903454820e-01 9.244116982184e-01 9.227237019926e-01 9.208272388334e-01 9.187008892488e-01 9.163490181268e-01 9.137581707551e-01 9.109286937723e-01 9.078601106025e-01 9.045500430187e-01 9.010112062236e-01 8.972433771766e-01 8.932697675082e-01 8.890965014538e-01 8.847550489137e-01 8.802650200815e-01 8.756614343565e-01 8.709792449839e-01 8.662571796245e-01 8.615440542543e-01 8.568831518401e-01 8.523367452968e-01 8.479482044095e-01 8.437885624697e-01 8.399060595305e-01 8.363684696544e-01 8.332276683615e-01 8.305427044418e-01 8.283722472743e-01 8.267537182785e-01 8.257438498473e-01 8.253665278253e-01 8.256640022506e-01 8.266471155327e-01 8.283383815051e-01 8.307415626696e-01 8.338514010711e-01 8.376675283260e-01 8.421623983993e-01 8.473284899314e-01 8.531252780601e-01 8.595387214387e-01 8.665235723982e-01 8.740538469277e-01 8.820934781915e-01 8.906061183222e-01 8.995638637494e-01 9.089246812247e-01 9.186693353648e-01 9.287548269162e-01 9.391630337463e-01 9.498549104521e-01 9.608056592130e-01 9.719821086534e-01 9.833486967892e-01 9.948764329292e-01 1.006516619306e+00 1.018237449620e+00 1.029979530297e+00 1.041705682821e+00 1.053348526490e+00 1.064857542731e+00 1.076171291606e+00 1.087220721154e+00 1.097953908930e+00 1.108296036399e+00 1.118200929438e+00 1.127598829739e+00 1.136452264292e+00 1.144709756677e+00 1.152338435085e+00 1.159317295726e+00 1.165622785725e+00 1.171264129516e+00 1.176233240972e+00 1.180562399615e+00 1.184268864371e+00 1.187398727984e+00 1.189992400996e+00 1.192099377387e+00 1.193779693172e+00 1.195080043569e+00 1.196065292981e+00 1.196772538569e+00 1.197260264545e+00 1.197553834002e+00 1.197686392165e+00 1.197672882746e+00 1.197518617099e+00 1.197224844535e+00 1.196768515134e+00 1.196141464096e+00 1.195303548546e+00 1.194236159573e+00 1.192900619708e+00 1.191272278771e+00 1.189327087152e+00 1.187041699084e+00 1.184417480694e+00 1.181439912355e+00 1.178134191907e+00 1.174504578520e+00 1.170591297328e+00 1.166420934382e+00 1.162037155190e+00 1.157481964326e+00 1.152791818662e+00 1.148016303410e+00 1.143174790152e+00 1.138306943474e+00 1.133418780089e+00 1.128527714321e+00 1.123625097892e+00 1.118706955472e+00 1.113761576816e+00 1.108761141734e+00 1.103699273716e+00 1.098545851431e+00 1.093304094352e+00 1.087957362397e+00 1.082521266154e+00 1.077671902060e+00 1.071923325588e+00 1.065719038854e+00 1.059649482018e+00 1.054272015550e+00 1.049953457160e+00 1.046730839984e+00 1.044319098345e+00 1.042222750614e+00 1.039899280403e+00 1.036945088757e+00 1.033245852044e+00 1.029024584333e+00 1.024769215984e+00 1.021105078220e+00 1.018598299018e+00 1.017554291035e+00 1.017945645088e+00 1.019416793424e+00 1.021394264245e+00 1.023292082280e+00 1.024694152390e+00 1.025489714478e+00 1.025903963347e+00 1.026428984019e+00 1.027656032690e+00 1.030072140741e+00 1.033909560881e+00 1.039046324901e+00 1.045035964829e+00 1.051264579471e+00 1.057126354872e+00 1.062215876469e+00 1.066440240300e+00 1.070049645834e+00 1.073530989620e+00 1.077461447635e+00 1.082317709251e+00 1.088288673319e+00 1.095235927859e+00 1.102722863237e+00 1.110146498627e+00 1.116932405635e+00 1.122709969631e+00 1.127404978909e+00 1.131272133525e+00 1.134797280527e+00 1.138535165303e+00 1.142920890217e+00 1.148131444380e+00 1.154011433457e+00 1.160106357720e+00 1.165814973767e+00 1.170557774593e+00 1.173944683923e+00 1.175892021616e+00 1.176638177001e+00 1.176649778668e+00 1.176495420367e+00 1.176651566031e+00 1.177353922002e+00 1.178522751816e+00 1.179811954973e+00 1.180696466455e+00 1.180661525115e+00 1.179367920668e+00 1.176751254189e+00 1.173053361186e+00 1.168758322330e+00 1.164443641572e+00 1.160608740918e+00 1.157535533024e+00 1.155214284086e+00 1.153328716552e+00 1.151390089237e+00 1.148839299075e+00 1.145116565950e+00 1.139561422072e+00 1.131039515104e+00 1.113087914830e+00 1.087214525247e+00 1.032861409938e+00 9.686149531356e-01 9.194753923786e-01 9.072586291738e-01 9.355422220115e-01 9.864686166300e-01 1.033658479132e+00 1.055958339547e+00 1.043815851278e+00 1.000884028732e+00 9.432755490833e-01 8.957925732215e-01 8.814862579148e-01 9.066817374839e-01 9.558302471650e-01 1.003020099252e+00 1.026193043711e+00 1.014332226952e+00 9.696360279529e-01 9.074514846255e-01 8.535437172538e-01 8.343535872548e-01 8.599734210071e-01 9.156994090106e-01 9.738467257347e-01 1.010118714842e+00 1.011550936817e+00 9.785201068425e-01 9.243997814168e-01 8.729352253042e-01 8.497731215766e-01 8.672415749723e-01 9.147456665574e-01 9.672670652133e-01 1.000967222320e+00 1.002221932274e+00 9.705451131134e-01 9.186737744525e-01 8.701217791139e-01 8.506049354734e-01 8.724361352205e-01 9.246571790192e-01 9.815885604016e-01 1.018458651039e+00 1.020346598425e+00 9.850466896936e-01 9.234238820114e-01 8.580844897635e-01 8.172037160726e-01 8.197395180298e-01 8.607578828156e-01 9.156035491471e-01 9.573666089578e-01 9.685831808157e-01 9.448843984649e-01 8.951007505085e-01 8.395787182576e-01 8.041293555266e-01 8.065751883688e-01 8.434706372444e-01 8.930081672709e-01 9.303768757274e-01 9.390247348571e-01 9.147383112867e-01 8.661787567410e-01 8.134195373127e-01 7.819262476955e-01 7.889246053620e-01 8.303237411562e-01 8.841693863313e-01 9.259815897575e-01 9.394601972643e-01 9.201112499381e-01 8.754996358951e-01 8.236748231154e-01 7.878949462204e-01 7.851708084757e-01 8.144608146138e-01 8.578534825426e-01 8.935568826822e-01 9.066500643907e-01 8.932957729949e-01 8.609778685363e-01 8.261070669060e-01 8.076270879087e-01 8.164256891841e-01 8.488480847937e-01 9.035485919761e-01
 8.964931557122e-01 8.950321805687e-01 8.935667280331e-01 8.921548419121e-01 8.908446477395e-01 8.896281351226e-01 8.884319747193e-01 8.871749145047e-01 8.858187381195e-01 8.843722940780e-01 8.828645285645e-01 8.813412025031e-01 8.798713776456e-01 8.785143572248e-01 8.772641571453e-01 8.760433144642e-01 8.747545878428e-01 8.733376511224e-01 8.717924184032e-01 8.701736650697e-01 8.685694589550e-01 8.670650827955e-01 8.656845919971e-01 8.643720167731e-01 8.630324536532e-01 8.615965301244e-01 8.600479541993e-01 8.584097399463e-01 8.567276899614e-01 8.550681343283e-01 8.535006698753e-01 8.520541480759e-01 8.506853277504e-01 8.492989548368e-01 8.478013724005e-01 8.461545575095e-01 8.443922977317e-01 8.426075967971e-01 8.408995858727e-01 8.393234480446e-01 8.378533816383e-01 8.364070296669e-01 8.348932977787e-01 8.332560297089e-01 8.314916659909e-01 8.296431583463e-01 8.277935533584e-01 8.260260314443e-01 8.243892556146e-01 8.228616538855e-01 8.213620051149e-01 8.197919731160e-01 8.180791167263e-01 8.162186693965e-01 8.142742162491e-01 8.123536269845e-01 8.105519725051e-01 8.088981682642e-01 8.073383732642e-01 8.057666551302e-01 8.040768587817e-01 8.022188769812e-01 8.002256171089e-01 7.981897141919e-01 7.962207336019e-01 7.943838487689e-01 7.926695446371e-01 7.910018892553e-01 7.892823789758e-01 7.874385605212e-01 7.854548796161e-01 7.833736564239e-01 7.812778028410e-01 7.792505015159e-01 7.773365469498e-01 7.755193949704e-01 7.737347035336e-01 7.718949176441e-01 7.699303830994e-01 7.678263209633e-01 7.656381423505e-01 7.634630535759e-01 7.613853817851e-01 7.594252524921e-01 7.575340779690e-01 7.556285834976e-01 7.536354615260e-01 7.515352051766e-01 7.493612158663e-01 7.471707580523e-01 7.450078803947e-01 7.428892261052e-01 7.408228062172e-01 7.388071281708e-01 7.368250253053e-01 7.348402445726e-01 7.327998133622e-01 7.306629880905e-01 7.284252361636e-01 7.261462696470e-01 7.239202176850e-01 7.218252350932e-01 7.198618732914e-01 7.179473527341e-01 7.159556992931e-01 7.137972081326e-01 7.114649012305e-01 7.090501209334e-01 7.066861841773e-01 7.044640644527e-01 7.023837073042e-01 7.003573982941e-01 6.982706082760e-01 6.960437530059e-01 6.936694332398e-01 6.912042337270e-01 6.887394775516e-01 6.863455948494e-01 6.840539126464e-01 6.818507584160e-01 6.796907872553e-01 6.775045553495e-01 6.752250331500e-01 6.728205193267e-01 6.703142999118e-01 6.677809207452e-01 6.653242920697e-01 6.630160881516e-01 6.608513211820e-01 6.587312711686e-01 6.565217733574e-01 6.541303652876e-01 6.515616866364e-01 6.489155062696e-01 6.463342601548e-01 6.439155572016e-01 6.416521876090e-01 6.394441153124e-01 6.371640538949e-01 6.347273394111e-01 6.321329621867e-01 6.294573608167e-01 6.268107888678e-01 6.242750130760e-01 6.218671962252e-01 6.195407291673e-01 6.172082993361e-01 6.147870645508e-01 6.122344206432e-01 6.095748051969e-01 6.068888180335e-01 6.042597169839e-01 6.017346093333e-01 5.992964850156e-01 5.968702390353e-01 5.943767926605e-01 5.917790956182e-01 5.890980465357e-01 5.863910078975e-01 5.837163702730e-01 5.811018544734e-01 5.785324209553e-01 5.759776411583e-01 5.734036359169e-01 5.707950171804e-01 5.681476374492e-01 5.654719162960e-01 5.627846868236e-01 5.601057000823e-01 5.574474036803e-01 5.548104566349e-01 5.521800112290e-01 5.495368934175e-01 5.468661275759e-01 5.441669145282e-01 5.414500818619e-01 5.387284485674e-01 5.360110301529e-01 5.333048233629e-01 5.306067152328e-01 5.279089370860e-01 5.251995972982e-01 5.224692342530e-01 5.197163602304e-01 5.169529594581e-01 5.141917735182e-01 5.114411286472e-01 5.086940484916e-01 5.059403366180e-01 5.031717030520e-01 5.003955562395e-01 4.976229934979e-01 4.948590960331e-01 4.920993642040e-01 4.893308438566e-01 4.865506372605e-01 4.837640170468e-01 4.809809948774e-01 4.782063522333e-01 4.754320318165e-01 4.726473536390e-01 4.698487348178e-01 4.670408670826e-01 4.642324923123e-01 4.614284523172e-01 4.586261905707e-01 4.558204226031e-01 4.530091109972e-01 4.501942353338e-01 4.473812606556e-01 4.445706198663e-01 4.417591686571e-01 4.389491891057e-01 4.361384326540e-01 4.333273776700e-01 4.305166895358e-01 4.277047099348e-01 4.248906671101e-01 4.220776521694e-01 4.192673414880e-01 4.164613839852e-01 4.136587890315e-01 4.108571835000e-01 4.080541804821e-01 4.052531792580e-01 4.024586212978e-01 3.996698921757e-01 3.968859878095e-01 3.941044741166e-01 3.913238123844e-01 3.885467936223e-01 3.857751908866e-01 3.830109762438e-01 3.802504245800e-01 3.774909804774e-01 3.747372204853e-01 3.719902122757e-01 3.692514054019e-01 3.665228957320e-01 3.638025597687e-01 3.610867348245e-01 3.583783604152e-01 3.556832628373e-01 3.529976646844e-01 3.503228831354e-01 3.476569758022e-01 3.449997208441e-01 3.423525222370e-01 3.397184718710e-01 3.370976166147e-01 3.344870188141e-01 3.318888609757e-01 3.293038557723e-01 3.267342274760e-01 3.241800016262e-01 3.216436591498e-01 3.191223586917e-01 3.166172814282e-01 3.141297988746e-01 3.116590841188e-01 3.092083510294e-01 3.067778391102e-01 3.043667151397e-01 3.019772231455e-01 2.996082128330e-01 2.972620437965e-01 2.949378168419e-01 2.926379209639e-01 2.903651963182e-01 2.881167295539e-01 2.858937897890e-01 2.836977002711e-01 2.815285811078e-01 2.793887174388e-01 2.772795545893e-01 2.752018699688e-01 2.731541623685e-01 2.711396813752e-01 2.691590229709e-01 2.672107642671e-01 2.652992990595e-01 2.634244111908e-01 2.615863129823e-01 2.597873393767e-01 2.580278835643e-01 2.563075960808e-01 2.546284530630e-01 2.529929735020e-01 2.514001852384e-01 2.498524998926e-01 2.483505880918e-01 2.468944825707e-01 2.454865358149e-01 2.441272429564e-01 2.428162873693e-01 2.415558037035e-01 2.403472626899e-01 2.391909190273e-01 2.380876310685e-01 2.370378809578e-01 2.360436407430e-01 2.351040456948e-01 2.342214166362e-01 2.333966549831e-01 2.326288119232e-01 2.319190222513e-01 2.312692477813e-01 2.306798308554e-01 2.301502272031e-01 2.296816898595e-01 2.292747930982e-01 2.289281745033e-01 2.286453748409e-01 2.284239436440e-01 2.282656268693e-01 2.281699070643e-01 2.281357685168e-01 2.281657948891e-01 2.282578313654e-01 2.284128974012e-01 2.286296909936e-01 2.289098543529e-01 2.292520943560e-01 2.296552049263e-01 2.301213703371e-01 2.306485860564e-01 2.312349907772e-01 2.318832436942e-01 2.325902467995e-01 2.333571026284e-01 2.341818202200e-01 2.350629601888e-01 2.360018693623e-01 2.369956459580e-01 2.380455448844e-01 2.391505227688e-01 2.403093845227e-01 2.415199144764e-01 2.427819578934e-01 2.440937736792e-01 2.454551737075e-01 2.468646854785e-01 2.483244545918e-01 2.498302320535e-01 2.513819275659e-01 2.529792231825e-01 2.546173975688e-01 2.562986828994e-01 2.580208645242e-01 2.597830362784e-01 2.615851332942e-01 2.634275839120e-01 2.653067768903e-01 2.672212835610e-01 2.691695549606e-01 2.711529645714e-01 2.731676338350e-01 2.752158885881e-01 2.772951727418e-01 2.794052366948e-01 2.815438806683e-01 2.837110367705e-01 2.859040351354e-01 2.881236681225e-01 2.903687028907e-01 2.926393592802e-01 2.949343859856e-01 2.972507505711e-01 2.995878645722e-01 3.019467796170e-01 3.043246492543e-01 3.067236109592e-01 3.091433782374e-01 3.115794086848e-01 3.140336760927e-01 3.165020469214e-01 3.189842739135e-01 3.214818318748e-01 3.239937774789e-01 3.265207847568e-01 3.290607754821e-01 3.316142717437e-01 3.341770347519e-01 3.367486204700e-01 3.393282946611e-01 3.419186784991e-01 3.445172982204e-01 3.471273019445e-01 3.497447588113e-01 3.523685360303e-01 3.549966866525e-01 3.576279339026e-01 3.602642011611e-01 3.629045478716e-01 3.655512065458e-01 3.682022853827e-01 3.708553410599e-01 3.735095542261e-01 3.761627618870e-01 3.788176490463e-01 3.814721292587e-01 3.841296377482e-01 3.867870412145e-01 3.894432461230e-01 3.920977722180e-01 3.947482250389e-01 3.973972946306e-01 4.000446140575e-01 4.026899893029e-01 4.053328195763e-01 4.079718477322e-01 4.106054591702e-01 4.132333586126e-01 4.158572026766e-01 4.184760546305e-01 4.210904862573e-01 4.236989665310e-01 4.263008541451e-01 4.288938060920e-01 4.314798898356e-01 4.340572928591e-01 4.366284746652e-01 4.391908673990e-01 4.417448467713e-01 4.442886518215e-01 4.468215655946e-01 4.493435962796e-01 4.518559040276e-01 4.543582346927e-01 4.568501278549e-01 4.593297811491e-01 4.617963981544e-01 4.642510387270e-01 4.666918760067e-01 4.691213705708e-01 4.715391957966e-01 4.739436636722e-01 4.763337775155e-01 4.787096094183e-01 4.810706932095e-01 4.834165568908e-01 4.857479484225e-01 4.880660474339e-01 4.903676752071e-01 4.926538824759e-01 4.949232021815e-01 4.971756162091e-01 4.994111542717e-01 5.016298636866e-01 5.038311608239e-01 5.060149460619e-01 5.081815693708e-01 5.103284892562e-01 5.124574849229e-01 5.145669621141e-01 5.166586187720e-01 5.187296091205e-01 5.207807753812e-01 5.228125129851e-01 5.248244943086e-01 5.268158349464e-01 5.287868542890e-01 5.307366748345e-01 5.326638114055e-01 5.345697716051e-01 5.364544904712e-01 5.383167878515e-01 5.401576341454e-01 5.419759394860e-01 5.437701638455e-01 5.455409030018e-01 5.472887730904e-01 5.490126646151e-01 5.507130606473e-01 5.523898125996e-01 5.540406791536e-01 5.556684954802e-01 5.572698994025e-01 5.588457520546e-01 5.603973866540e-01 5.619230617266e-01 5.634223333571e-01 5.648958836777e-01 5.663425163876e-01 5.677623453325e-01 5.691558937952e-01 5.705227204850e-01 5.718619564186e-01 5.731733961391e-01 5.744575078047e-01 5.757132643859e-01 5.769414469559e-01 5.781407965246e-01 5.793122220685e-01 5.804549451351e-01 5.815670477970e-01 5.826511267131e-01 5.837046039070e-01 5.847294322966e-01 5.857239836323e-01 5.866882854322e-01 5.876217510972e-01 5.885255577542e-01 5.893981952163e-01 5.902397205217e-01 5.910507516830e-01 5.918301015763e-01 5.925791618650e-01 5.932951942232e-01 5.939807212332e-01 5.946339951894e-01 5.952551163859e-01 5.958438458096e-01 5.964003536986e-01 5.969232253010e-01 5.974140618954e-01 5.978717134646e-01 5.982954558316e-01 5.986871898041e-01 5.990440915394e-01 5.993679841761e-01 5.996573052226e-01 5.999145244516e-01 6.001370834518e-01 6.003252956653e-01 6.004792371378e-01 6.005992549874e-01 6.006845290693e-01 6.007353174626e-01 6.007523578074e-01 6.007334219213e-01 6.006798571332e-01 6.005918953177e-01 6.004673385690e-01 6.003088578392e-01 6.001139492380e-01 5.998838514611e-01 5.996194247698e-01 5.993173346324e-01 5.989812388355e-01 5.986088962677e-01 5.982008928296e-01 5.977576258764e-01 5.972777397122e-01 5.967627761146e-01 5.962123793369e-01 5.956249171107e-01 5.950029450839e-01 5.943444513892e-01 5.936491373960e-01 5.929190816118e-01 5.921523187703e-01 5.913489052029e-01 5.905115646122e-01 5.896360492107e-01 5.887267762690e-01 5.877797111148e-01 5.867977056750e-01 5.857803925646e-01 5.847274205472e-01 5.836380899349e-01 5.825137241905e-01 5.813546641200e-01 5.801595713795e-01 5.789296935040e-01 5.776651721574e-01 5.763662518263e-01 5.750313565394e-01 5.736604514390e-01 5.722569979153e-01 5.708185132601e-01 5.693458079886e-01 5.678397533271e-01 5.662987693389e-01 5.647248483603e-01 5.631172252267e-01 5.614773276127e-01 5.598036850868e-01 5.580980411128e-01 5.563601591823e-01 5.545898835370e-01 5.527884512195e-01 5.509555949586e-01 5.490915384634e-01 5.471960266946e-01 5.452710568839e-01 5.433155761226e-01 5.413304080496e-01 5.393163796194e-01 5.372728875180e-01 5.352012370643e-01 5.331024334699e-01 5.309754592062e-01 5.288214231121e-01 5.266415133306e-01 5.244363913818e-01 5.222050258591e-01 5.199489939742e-01 5.176698989311e-01 5.153666932035e-01 5.130404346640e-01 5.106927974061e-01 5.083222051226e-01 5.059321604853e-01 5.035211189676e-01 5.010912014121e-01 4.986430757607e-01 4.961771063761e-01 4.936933461463e-01 4.911945888947e-01 4.886807979234e-01 4.861526977346e-01 4.836114344937e-01 4.810586627227e-01 4.784947479822e-01 4.759203499364e-01 4.733374254543e-01 4.707459769363e-01 4.681482374983e-01 4.655449093125e-01 4.629369133982e-01 4.603264893150e-01 4.577129907189e-01 4.551010494585e-01 4.524882581420e-01 4.498785901238e-01 4.472736001959e-01 4.446727651997e-01 4.420790042134e-01 4.394945832102e-01 4.369201850988e-01 4.343561152615e-01 4.318076028321e-01 4.292729348538e-01 4.267559142560e-01 4.242567153610e-01 4.217787656743e-01 4.193237074824e-01 4.168919284269e-01 4.144882883501e-01 4.121117856323e-01 4.097657838065e-01 4.074531064996e-01 4.051744287454e-01 4.029332687443e-01 4.007306080892e-01 3.985701500064e-01 3.964527554901e-01 3.943819610688e-01 3.923588419436e-01 3.903854973578e-01 3.884657251773e-01 3.866005508443e-01 3.847940113298e-01 3.830451590710e-01 3.813599285046e-01 3.797394007044e-01 3.781836541872e-01 3.767000099014e-01 3.752851871443e-01 3.739451094614e-01 3.726804108484e-01 3.714943108408e-01 3.703884125231e-01 3.693631487834e-01 3.684235166696e-01 3.675697136591e-01 3.668048217937e-01 3.661288922516e-01 3.655435750112e-01 3.650530480687e-01 3.646560932036e-01 3.643561690318e-01 3.641530099533e-01 3.640483184463e-01 3.640444380898e-01 3.641399339244e-01 3.643371416211e-01 3.646379860384e-01 3.650390275535e-01 3.655455794610e-01 3.661545871985e-01 3.668677004190e-01 3.676833820117e-01 3.686036950365e-01 3.696268936073e-01 3.707521175063e-01 3.719811832174e-01 3.733112899301e-01 3.747414769458e-01 3.762729210748e-01 3.779022123339e-01 3.796306035901e-01 3.814546491790e-01 3.833748467311e-01 3.853879576559e-01 3.874930128755e-01 3.896902582981e-01 3.919745677290e-01 3.943467016706e-01 3.968045643792e-01 3.993450783438e-01 4.019667535621e-01 4.046676212050e-01 4.074447895859e-01 4.102975395908e-01 4.132230334121e-01 4.162191007892e-01 4.192826301516e-01 4.224128246113e-01 4.256056441905e-01 4.288587596581e-01 4.321731341608e-01 4.355418420704e-01 4.389650252377e-01 4.424398098767e-01 4.459642696732e-01 4.495352572924e-01 4.531501682750e-01 4.568080639378e-01 4.605047228712e-01 4.642392679142e-01 4.680090657520e-01 4.718110984888e-01 4.756442749065e-01 4.795050347222e-01 4.833912942853e-01 4.873010104615e-01 4.912319153547e-01 4.951817856732e-01 4.991487700712e-01 5.031304512243e-01 5.071236490282e-01 5.111273164377e-01 5.151396823301e-01 5.191566433175e-01 5.231790126446e-01 5.272023525650e-01 5.312254176467e-01 5.352469749558e-01 5.392631233650e-01 5.432743448300e-01 5.472761665953e-01 5.512696418231e-01 5.552505463818e-01 5.592162740055e-01 5.631668182622e-01 5.671008233208e-01 5.710141416135e-01 5.749067033131e-01 5.787752923472e-01 5.826200025651e-01 5.864374946059e-01 5.902272478061e-01 5.939856786784e-01 5.977134683156e-01 6.014076216308e-01 6.050668331814e-01 6.086897988586e-01 6.122746263968e-01 6.158192333165e-01 6.193229532371e-01 6.227835230964e-01 6.261997689008e-01 6.295708660579e-01 6.328934083261e-01 6.361682677879e-01 6.393918609360e-01 6.425644545512e-01 6.456832057117e-01 6.487473703542e-01 6.517568608975e-01 6.547070896724e-01 6.576010119381e-01 6.604335698898e-01 6.632066915111e-01 6.659173940760e-01 6.685642176782e-01 6.711472586429e-01 6.736632658870e-01 6.761132256352e-01 6.784943287578e-01 6.808067670573e-01 6.830492494961e-01 6.852196953029e-01 6.873169820960e-01 6.893428477808e-01 6.912925681763e-01 6.931672133011e-01 6.949654432182e-01 6.966868250777e-01 6.983298616475e-01 6.998944646782e-01 7.013794125673e-01 7.027841626182e-01 7.041074493006e-01 7.053484475879e-01 7.065073414859e-01 7.075827970206e-01 7.085736453201e-01 7.094809584538e-01 7.103027402400e-01 7.110381839003e-01 7.116874553976e-01 7.122497807536e-01 7.127256325762e-01 7.131127389628e-01 7.134138418808e-01 7.136242294726e-01 7.137486079909e-01 7.137821667642e-01 7.137281178681e-01 7.135839295376e-01 7.133523821090e-01 7.130308762871e-01 7.126193320431e-01 7.121200611086e-01 7.115299059718e-01 7.108514295219e-01 7.100838892980e-01 7.092273776454e-01 7.082817851133e-01 7.072478615526e-01 7.061276615505e-01 7.049182318999e-01 7.036220140097e-01 7.022392926006e-01 7.007716219132e-01 6.992185867416e-01 6.975801103217e-01 6.958600770592e-01 6.940559888653e-01 6.921704730796e-01 6.902044946509e-01 6.881577975271e-01 6.860319131294e-01 6.838298074538e-01 6.815497194675e-01 6.791959695351e-01 6.767676188768e-01 6.742672112439e-01 6.716965086821e-01 6.690560757715e-01 6.663493096947e-01 6.635775522123e-01 6.607420305965e-01 6.578454193331e-01 6.548894614511e-01 6.518773270618e-01 6.488094770285e-01 6.456904279379e-01 6.425211605206e-01 6.393047014488e-01 6.360442721653e-01 6.327416065238e-01 6.293999233661e-01 6.260226959378e-01 6.226120900846e-01 6.191729296434e-01 6.157086662452e-01 6.122206255152e-01 6.087141603742e-01 6.051928905371e-01 6.016597156437e-01 5.981211577396e-01 5.945777781120e-01 5.910371245853e-01 5.875006196961e-01 5.839749648855e-01 5.804633467124e-01 5.769704360022e-01 5.735028341182e-01 5.700614912742e-01 5.666562525497e-01 5.632874509635e-01 5.599643590960e-01 5.566892967491e-01 5.534681475467e-01 5.503094225502e-01 5.472144190411e-01 5.441924279951e-01 5.412447233245e-01 5.383822878819e-01 5.356068373428e-01 5.329244043978e-01 5.303441781132e-01 5.278648079218e-01 5.255003466630e-01 5.232480512029e-01 5.211205205101e-01 5.191170022557e-01 5.172466397497e-01 5.155143052175e-01 5.139211762304e-01 5.124785510870e-01 5.111845257752e-01 5.100482260157e-01 5.090699757379e-01 5.082565515091e-01 5.076114702664e-01 5.071343094826e-01 5.068329450984e-01 5.067044053875e-01 5.067577562557e-01 5.069886498456e-01 5.074008483602e-01 5.079956254750e-01 5.087717308892e-01 5.097345344948e-01 5.108762701508e-01 5.122037645082e-01 5.137117155640e-01 5.154008540811e-01 5.172693139593e-01 5.193127220876e-01 5.215333118185e-01 5.239229959995e-01 5.264836382209e-01 5.292079881052e-01 5.320941775363e-01 5.351391711033e-01 5.383349906946e-01 5.416823862409e-01 5.451702670783e-01 5.488003950978e-01 5.525620967410e-01 5.564520171819e-01 5.604675200019e-01 5.645960710759e-01 5.688405936884e-01 5.731872118793e-01 5.776358885917e-01 5.821790416254e-01 5.868074869629e-01 5.915226796376e-01 5.963067339667e-01 6.011656617129e-01 6.060848522707e-01 6.110619519116e-01 6.160907940158e-01 6.211602551514e-01 6.262739305087e-01 6.314145927103e-01 6.365856968572e-01 6.417743484863e-01 6.469769160618e-01 6.521897235184e-01 6.574019760629e-01 6.626157876862e-01 6.678146994819e-01 6.730038399680e-01 6.781695475881e-01 6.833106403315e-01 6.884211018697e-01 6.934928378093e-01 6.985248414465e-01 7.035061019535e-01 7.084364874302e-01 7.133079271405e-01 7.181172201463e-01 7.228583153179e-01 7.275273246836e-01 7.321170525808e-01 7.366270485277e-01 7.410477975444e-01 7.453784902297e-01 7.496140035345e-01 7.537478267459e-01 7.577796136561e-01 7.616993720436e-01 7.655111116333e-01 7.692013076959e-01 7.727739891009e-01 7.762232019120e-01 7.795405275397e-01 7.827323724043e-01 7.857827237135e-01 7.886990724439e-01 7.914723474060e-01 7.940997849867e-01 7.965825794194e-01 7.989111781061e-01 8.010913270587e-01 8.031119401588e-01 8.049773794359e-01 8.066825426097e-01 8.082238875456e-01 8.096039172766e-01 8.108152645365e-01 8.118627777867e-01 8.127414210350e-01 8.134474763331e-01 8.139876153672e-01 8.143534120408e-01 8.145495400719e-01 8.145757347662e-01 8.144257269922e-01 8.141120757863e-01 8.136212811429e-01 8.129665578129e-01 8.121418507834e-01 8.111502286446e-01 8.099978574263e-01 8.086781528013e-01 8.072056741249e-01 8.055708811393e-01 8.037878656399e-01 8.018540212956e-01 7.997749127698e-01 7.975579070189e-01 7.952027652355e-01 7.927210099973e-01 7.901128455364e-01 7.873907845063e-01 7.845559475439e-01 7.816196529379e-01 7.785888146899e-01 7.754699246860e-01 7.722765281142e-01 7.690122869281e-01 7.656916970092e-01 7.623228155459e-01 7.589178580316e-01 7.554882028536e-01 7.520437230788e-01 7.486002873092e-01 7.451681423891e-01 7.417607154583e-01 7.383950426083e-01 7.350792967676e-01 7.318326516519e-01 7.286684036104e-01 7.255997179254e-01 7.226466212428e-01 7.198163806294e-01 7.171323217736e-01 7.146045024795e-01 7.122489399924e-01 7.100826136631e-01 7.081153815871e-01 7.063681599735e-01 7.048471286396e-01 7.035713408412e-01 7.025493317106e-01 7.017934516388e-01 7.013144741240e-01 7.011205458243e-01 7.012222370457e-01 7.016262146386e-01 7.023382392177e-01 7.033601115248e-01 7.046995659317e-01 7.063547823702e-01 7.083276206604e-01 7.106159004141e-01 7.132186896869e-01 7.161304521038e-01 7.193448912255e-01 7.228569082014e-01 7.266556455842e-01 7.307341457988e-01 7.350786375942e-01 7.396814396797e-01 7.445226196878e-01 7.495951846413e-01 7.548785905606e-01 7.603611270246e-01 7.660260256451e-01 7.718533419328e-01 7.778295391393e-01 7.839326534704e-01 7.901489530530e-01 7.964547878126e-01 8.028389331795e-01 8.092783221534e-01 8.157560683001e-01 8.222558306793e-01 8.287548834244e-01 8.352444477141e-01 8.416968359779e-01 8.481076716487e-01 8.544510510009e-01 8.607165847478e-01 8.668898552941e-01 8.729522845507e-01 8.788973121794e-01 8.847043814690e-01 8.903712247843e-01 8.958765472432e-01 9.012192029529e-01 9.063842159680e-01 9.113645322460e-01 9.161543046998e-01 9.207442075662e-01 9.251323699885e-01 9.293090698546e-01 9.332765041362e-01 9.370255833333e-01 9.405599678609e-01 9.438736705558e-01 9.469707415935e-01 9.498505222277e-01 9.525110066563e-01 9.549626758283e-01 9.571986965800e-01 9.592320455558e-01 9.610587987606e-01 9.626922981162e-01 9.641327393023e-01 9.653882032403e-01 9.664681484077e-01 9.673758248973e-01 9.681231944373e-01 9.687132680326e-01 9.691620697546e-01 9.694697188328e-01 9.696522272076e-01 9.697137019807e-01 9.696643982299e-01 9.695143594113e-01 9.692686102864e-01 9.689398810990e-01 9.685321694380e-01 9.680582628792e-01 9.675178443957e-01 9.669253272682e-01 9.662813478652e-01 9.655962247535e-01 9.648737378531e-01 9.641173003068e-01 9.633345523194e-01 9.625244329568e-01 9.616967871356e-01 9.608476953274e-01 9.599831249781e-01 9.591045330305e-01 9.582119953045e-01 9.573081843956e-01 9.563909200803e-01 9.554644728620e-01 9.545234535435e-01 9.535754735282e-01 9.526093597672e-01 9.516361602344e-01 9.506498129436e-01 9.496506330836e-01 9.486425602245e-01 9.476199866485e-01 9.465895195766e-01 9.455472035545e-01 9.445011151035e-01 9.434453624235e-01 9.423899631740e-01 9.413323390263e-01 9.402756753732e-01 9.392272134604e-01 9.381849438100e-01 9.371612415459e-01 9.361517017371e-01 9.351690893409e-01 9.342114928753e-01 9.332899415056e-01 9.324042916953e-01 9.315620996889e-01 9.307704323679e-01 9.300266097153e-01 9.293457133110e-01 9.287206970487e-01 9.281645255793e-01 9.276723178384e-01 9.272511871588e-01 9.269003058677e-01 9.266203176367e-01 9.264140464480e-01 9.262748612926e-01 9.262090621157e-01 9.262052196387e-01 9.262681200594e-01 9.263876265345e-01 9.265639609191e-01 9.267880639841e-01 9.270552218556e-01 9.273600331838e-01 9.276927361963e-01 9.280502198146e-01 9.284181428005e-01 9.287984216475e-01 9.291698303978e-01 9.295351151288e-01 9.298789334631e-01 9.301942252798e-01 9.304728548303e-01 9.307019947252e-01 9.308795489517e-01 9.309864744003e-01 9.310251868532e-01 9.309723883148e-01 9.308300500394e-01 9.305814399110e-01 9.302172722120e-01 9.297330059067e-01 9.291076117481e-01 9.283422964727e-01 9.274148751228e-01 9.263260681969e-01 9.250523275322e-01 9.235947234554e-01 9.219353784536e-01 9.200665207609e-01 9.179822159006e-01 9.156659499524e-01 9.131235272449e-01 9.103354831254e-01 9.073114545254e-01 9.040404595961e-01 9.005315495007e-01 8.967861489845e-01 8.928102929272e-01 8.886230749779e-01 8.842313242142e-01 8.796654662572e-01 8.749391393093e-01 8.700931184215e-01 8.651535489081e-01 8.601648971247e-01 8.551681806246e-01 8.502117823304e-01 8.453486149606e-01 8.406291224795e-01 8.361211118734e-01 8.318695156882e-01 8.279486907503e-01 8.244064158190e-01 8.213092095611e-01 8.187062538622e-01 8.166501404378e-01 8.151915464635e-01 8.143606382718e-01 8.142012232998e-01 8.147271250168e-01 8.159673033806e-01 8.179167293270e-01 8.205877400600e-01 8.239652483218e-01 8.280357172903e-01 8.327844536214e-01 8.381738280039e-01 8.441863415795e-01 8.507742819335e-01 8.579184129302e-01 8.655678784801e-01 8.736965135848e-01 8.822642280608e-01 8.912376784890e-01 9.005881024196e-01 9.102764694227e-01 9.202852996364e-01 9.305726413420e-01 9.411257103250e-01 9.519044837570e-01 9.628864055997e-01 9.740381922827e-01 9.853281070987e-01 9.967233181512e-01 1.008175539848e+00 1.019653575778e+00 1.031094349654e+00 1.042462964356e+00 1.053687721349e+00 1.064723231544e+00 1.075504026604e+00 1.085968330848e+00 1.096064460912e+00 1.105723803485e+00 1.114906116427e+00 1.123549253569e+00 1.131626334267e+00 1.139094051499e+00 1.145933977611e+00 1.152134742650e+00 1.157688309740e+00 1.162614007250e+00 1.166917582903e+00 1.170644272135e+00 1.173818594085e+00 1.176498032105e+00 1.178726996238e+00 1.180562238410e+00 1.182063282027e+00 1.183277666569e+00 1.184265000791e+00 1.185057448495e+00 1.185705841272e+00 1.186224397856e+00 1.186637041947e+00 1.186945670230e+00 1.187144708813e+00 1.187225866891e+00 1.187156203911e+00 1.186920208104e+00 1.186470723852e+00 1.185789243077e+00 1.184833692066e+00 1.183583425393e+00 1.182014436849e+00 1.180112474507e+00 1.177879828163e+00 1.175310489779e+00 1.172432867224e+00 1.169255787882e+00 1.165821796273e+00 1.162156539955e+00 1.158301518299e+00 1.154292308698e+00 1.150158915976e+00 1.145939166786e+00 1.141641447255e+00 1.137292530296e+00 1.132883215457e+00 1.128421174297e+00 1.123885876056e+00 1.119261741479e+00 1.114531303369e+00 1.109664671393e+00 1.104652103434e+00 1.099467770062e+00 1.094118762081e+00 1.088597377860e+00 1.082928626271e+00 1.077861959136e+00 1.071870989433e+00 1.065405648948e+00 1.059059498541e+00 1.053397380766e+00 1.048788508751e+00 1.045280903269e+00 1.042592670198e+00 1.040234558077e+00 1.037666478160e+00 1.034486816103e+00 1.030583792758e+00 1.026178078664e+00 1.021757156299e+00 1.017949840470e+00 1.015320205424e+00 1.014177223034e+00 1.014493856345e+00 1.015918556857e+00 1.017877197644e+00 1.019786791424e+00 1.021230876551e+00 1.022099414510e+00 1.022613534728e+00 1.023267189250e+00 1.024645888694e+00 1.027233369460e+00 1.031259696715e+00 1.036598617002e+00 1.042802766114e+00 1.049257889084e+00 1.055361164834e+00 1.060706712911e+00 1.065204525461e+00 1.069105002643e+00 1.072890216215e+00 1.077137509091e+00 1.082314914084e+00 1.088608405273e+00 1.095876613073e+00 1.103680676531e+00 1.111419403489e+00 1.118519822006e+00 1.124615346152e+00 1.129632705655e+00 1.133825162422e+00 1.137674742640e+00 1.141728906597e+00 1.146416049041e+00 1.151906794725e+00 1.158041267887e+00 1.164366206739e+00 1.170283017846e+00 1.175219573862e+00 1.178792474765e+00 1.180926246609e+00 1.181861375708e+00 1.182069131038e+00 1.182113976067e+00 1.182469958079e+00 1.183364367156e+00 1.184718821661e+00 1.186179135432e+00 1.187222841513e+00 1.187337002428e+00 1.186187792823e+00 1.183715985988e+00 1.180168392469e+00 1.176034765310e+00 1.171890973678e+00 1.168238012367e+00 1.165354312531e+00 1.163216149202e+00 1.161491835837e+00 1.159668809409e+00 1.157173319902e+00 1.153493425595e+00 1.148281001353e+00 1.141425064982e+00 1.130545994343e+00 1.098580794344e+00 1.048844881343e+00 9.844344836068e-01 9.292967829889e-01 9.078188281243e-01 9.287791187048e-01 9.781226169381e-01 1.029587527640e+00 1.059795629476e+00 1.056249950195e+00 1.019617782321e+00 9.633683211502e-01 9.109210302011e-01 8.869339326064e-01 9.026351820670e-01 9.471111015234e-01 9.956569629910e-01 1.024704631167e+00 1.020753747009e+00 9.834054355274e-01 9.256350377287e-01 8.716123292274e-01 8.482550545779e-01 8.689657537148e-01 9.227646005584e-01 9.831676157034e-01 1.024746740290e+00 1.032434973863e+00 1.004295912195e+00 9.515503474184e-01 8.965966449437e-01 8.659080873926e-01 8.755896621310e-01 9.192715534364e-01 9.733300496435e-01 1.012633087019e+00 1.021174665976e+00 9.958781179251e-01 9.469973523070e-01 8.961862676511e-01 8.693256844779e-01 8.821014030097e-01 9.280174305040e-01 9.834042511938e-01 1.022747808060e+00 1.029152611149e+00 9.982054420339e-01 9.387395997284e-01 8.719244499846e-01 8.260770599369e-01 8.228619528241e-01 8.610346105378e-01 9.174364109205e-01 9.641407633750e-01 9.816576599933e-01 9.634585777297e-01 9.163704403433e-01 8.592511603170e-01 8.179224542153e-01 8.128786933391e-01 8.447392920778e-01 8.938436891049e-01 9.348128477717e-01 9.492530961859e-01 9.308892822458e-01 8.864407119673e-01 8.344162105984e-01 7.998380774715e-01 8.016757758812e-01 8.390179045768e-01 8.918416650766e-01 9.354281691266e-01 9.520709891985e-01 9.356151122168e-01 8.921482002708e-01 8.388172232065e-01 7.992316000408e-01 7.925147825797e-01 8.203189642456e-01 8.658035575919e-01 9.062657600482e-01 9.249556888522e-01 9.160594608100e-01 8.852742056656e-01 8.478807422024e-01 8.232391399400e-01 8.247843199682e-01 8.521920861695e-01 9.052981271272e-01
```
