## Supplementary Data 1 for "Heart cockle shells transmit sunlight to photosymbiotic algae using bundled fiber optic cables and condensing lenses": overallwindows-small_700nm_XZ_1B.txt (part 11 of 12)

```
 8.813244932559e-01 8.798086687081e-01 8.782909635503e-01 8.768260008252e-01 8.754613109110e-01 8.741884375236e-01 8.729387110030e-01 8.716268205352e-01 8.702157001116e-01 8.687144948252e-01 8.671538652120e-01 8.655796536592e-01 8.640569358026e-01 8.626442777334e-01 8.613373306363e-01 8.600619388376e-01 8.587183988080e-01 8.572465281924e-01 8.556470686051e-01 8.539754133832e-01 8.523194297912e-01 8.507610717757e-01 8.493242025258e-01 8.479547408947e-01 8.465602069375e-01 8.450702382261e-01 8.434680654698e-01 8.417780437098e-01 8.400446197877e-01 8.383326120467e-01 8.367110667430e-01 8.352095452265e-01 8.337865068741e-01 8.323466231909e-01 8.307961225962e-01 8.290959896237e-01 8.272816863818e-01 8.254445896230e-01 8.236841588853e-01 8.220528521938e-01 8.205280743704e-01 8.190275203591e-01 8.174614116308e-01 8.157725256488e-01 8.139565053112e-01 8.120568506089e-01 8.101548401088e-01 8.083337010051e-01 8.066425206904e-01 8.050616828074e-01 8.035096275103e-01 8.018872927604e-01 8.001234726063e-01 7.982123027090e-01 7.962174098295e-01 7.942455363600e-01 7.923902672506e-01 7.906828879639e-01 7.890700575397e-01 7.874458015144e-01 7.857065201450e-01 7.837999415991e-01 7.817577768340e-01 7.796721128503e-01 7.776504613875e-01 7.757601021343e-01 7.739935086225e-01 7.722758504000e-01 7.705081389199e-01 7.686168529636e-01 7.665846475759e-01 7.644533147408e-01 7.623055059789e-01 7.602271401469e-01 7.582638409968e-01 7.563998095227e-01 7.545675217026e-01 7.526790703123e-01 7.506652862433e-01 7.485111603020e-01 7.462727308225e-01 7.440484845268e-01 7.419237091293e-01 7.399176733818e-01 7.379798048970e-01 7.360256074785e-01 7.339828786059e-01 7.318315956506e-01 7.296073083449e-01 7.273690254427e-01 7.251609516494e-01 7.229980945534e-01 7.208852731045e-01 7.188197315249e-01 7.167873970290e-01 7.147514684045e-01 7.126632832021e-01 7.104806300486e-01 7.082000059390e-01 7.058761671371e-01 7.036042305814e-01 7.014604076220e-01 6.994488990033e-01 6.974872985690e-01 6.954520503738e-01 6.932504254234e-01 6.908749581144e-01 6.884152900578e-01 6.860056269390e-01 6.837400471854e-01 6.816178730623e-01 6.795511859019e-01 6.774236110929e-01 6.751533354451e-01 6.727336179661e-01 6.702240668802e-01 6.677170817917e-01 6.652855106933e-01 6.629578135888e-01 6.607167381027e-01 6.585135364995e-01 6.562806168668e-01 6.539546402316e-01 6.515066144752e-01 6.489634378739e-01 6.463959278802e-01 6.439047990874e-01 6.415570586450e-01 6.393475892310e-01 6.371819217913e-01 6.349299506548e-01 6.325013012490e-01 6.298994481032e-01 6.272215020656e-01 6.246061974123e-01 6.221496258838e-01 6.198466062162e-01 6.175997043075e-01 6.152822450699e-01 6.128121735239e-01 6.101860963113e-01 6.074793744933e-01 6.048015413081e-01 6.022324363055e-01 5.997895360948e-01 5.974270935542e-01 5.950606800781e-01 5.926079329221e-01 5.900268642885e-01 5.873403122492e-01 5.846265223068e-01 5.819673538809e-01 5.794101558037e-01 5.769412039345e-01 5.744862982746e-01 5.719672699284e-01 5.693447490285e-01 5.666382493904e-01 5.639047670457e-01 5.612034237879e-01 5.585623500792e-01 5.559679371538e-01 5.533885340284e-01 5.507907815084e-01 5.481580706543e-01 5.454875766562e-01 5.427896274137e-01 5.400815245904e-01 5.373817204864e-01 5.347032548430e-01 5.320461276303e-01 5.293961819184e-01 5.267347289805e-01 5.240471041504e-01 5.213326115627e-01 5.186000092029e-01 5.158631402635e-01 5.131310342420e-01 5.104099704293e-01 5.076989493887e-01 5.049885244635e-01 5.022684414681e-01 4.995278874810e-01 4.967658777516e-01 4.939929818444e-01 4.912222741128e-01 4.884633644964e-01 4.857098829753e-01 4.829501598507e-01 4.801773550402e-01 4.773966047195e-01 4.746191823151e-01 4.718525184877e-01 4.690906820604e-01 4.663226727215e-01 4.635434571303e-01 4.607587552705e-01 4.579775940588e-01 4.552068070676e-01 4.524373770155e-01 4.496606550837e-01 4.468698940416e-01 4.440712843944e-01 4.412721478730e-01 4.384793566853e-01 4.356885999754e-01 4.328971854854e-01 4.301007959147e-01 4.273021609551e-01 4.245061384075e-01 4.217135633854e-01 4.189230830373e-01 4.161344716003e-01 4.133465278370e-01 4.105609702133e-01 4.077760607300e-01 4.049922761089e-01 4.022086989076e-01 3.994266649025e-01 3.966491612757e-01 3.938777738584e-01 3.911118636493e-01 3.883479740731e-01 3.855863769994e-01 3.828265498112e-01 3.800757635597e-01 3.773333167434e-01 3.745974811909e-01 3.718661802971e-01 3.691388351104e-01 3.664160103627e-01 3.637021785752e-01 3.609974431516e-01 3.582986401035e-01 3.556043919594e-01 3.529179161192e-01 3.502396780626e-01 3.475730501170e-01 3.449193293315e-01 3.422762538448e-01 3.396405675634e-01 3.370161371753e-01 3.344065651244e-01 3.318112525806e-01 3.292284325709e-01 3.266592314931e-01 3.241015814688e-01 3.215562092878e-01 3.190292674321e-01 3.165172427729e-01 3.140203269770e-01 3.115391046887e-01 3.090757119800e-01 3.066302420933e-01 3.042053236916e-01 3.018017819882e-01 2.994178084232e-01 2.970537529761e-01 2.947119908846e-01 2.923927674172e-01 2.900964383484e-01 2.878254905602e-01 2.855793960836e-01 2.833591502412e-01 2.811651721792e-01 2.789981990038e-01 2.768587630392e-01 2.747496047843e-01 2.726721628643e-01 2.706250506444e-01 2.686089855314e-01 2.666248615606e-01 2.646743982054e-01 2.627583980172e-01 2.608795772907e-01 2.590376002487e-01 2.572324190697e-01 2.554662657689e-01 2.537402503778e-01 2.520522882941e-01 2.504079850599e-01 2.488067741472e-01 2.472484112920e-01 2.457359752248e-01 2.442680334070e-01 2.428472660558e-01 2.414732619440e-01 2.401491261339e-01 2.388742312102e-01 2.376501738983e-01 2.364783642323e-01 2.353585568506e-01 2.342927883283e-01 2.332808548587e-01 2.323240847574e-01 2.314224932321e-01 2.305782296112e-01 2.297918148631e-01 2.290629065372e-01 2.283922591383e-01 2.277810252527e-01 2.272299323751e-01 2.267391187510e-01 2.263089987647e-01 2.259403305126e-01 2.256325792065e-01 2.253874685612e-01 2.252047841238e-01 2.250840511454e-01 2.250257589035e-01 2.250307479238e-01 2.250970276209e-01 2.252272687142e-01 2.254188491905e-01 2.256735306004e-01 2.259897261555e-01 2.263674332466e-01 2.268067550305e-01 2.273070948923e-01 2.278678289007e-01 2.284877459609e-01 2.291683698949e-01 2.299071911376e-01 2.307036793985e-01 2.315592155655e-01 2.324711936534e-01 2.334388907575e-01 2.344626194501e-01 2.355404494797e-01 2.366717991735e-01 2.378566842032e-01 2.390916552233e-01 2.403780086864e-01 2.417141363832e-01 2.430992894545e-01 2.445328951443e-01 2.460138435919e-01 2.475401299114e-01 2.491105753016e-01 2.507237789293e-01 2.523801567028e-01 2.540772893844e-01 2.558173332159e-01 2.575963897099e-01 2.594144067638e-01 2.612703978303e-01 2.631610642661e-01 2.650869453413e-01 2.670464262030e-01 2.690388352760e-01 2.710650730255e-01 2.731236108001e-01 2.752120978824e-01 2.773295459940e-01 2.794742685585e-01 2.816461781814e-01 2.838433043863e-01 2.860677026696e-01 2.883167369796e-01 2.905895522433e-01 2.928858908206e-01 2.952031203895e-01 2.975408685123e-01 2.998987024653e-01 3.022766715653e-01 3.046739905527e-01 3.070904185935e-01 3.095227249862e-01 3.119701618628e-01 3.144332292680e-01 3.169112189951e-01 3.194040957539e-01 3.219130743198e-01 3.244336762048e-01 3.269674419474e-01 3.295097073012e-01 3.320622089293e-01 3.346249590935e-01 3.371977901181e-01 3.397802300082e-01 3.423735346282e-01 3.449739843545e-01 3.475807022854e-01 3.501919744783e-01 3.528072391116e-01 3.554284860177e-01 3.580558381816e-01 3.606896925979e-01 3.633274797651e-01 3.659680619106e-01 3.686094690844e-01 3.712507939919e-01 3.738931633406e-01 3.765368260836e-01 3.791828645122e-01 3.818305406151e-01 3.844772588324e-01 3.871212555572e-01 3.897628273659e-01 3.924011331450e-01 3.950367961535e-01 3.976726152041e-01 4.003052844466e-01 4.029345280753e-01 4.055584774432e-01 4.081767297314e-01 4.107895565496e-01 4.133995829453e-01 4.160033369648e-01 4.186038203945e-01 4.211963144514e-01 4.237819519870e-01 4.263599081200e-01 4.289305386652e-01 4.314941540953e-01 4.340510664940e-01 4.365998526648e-01 4.391391509284e-01 4.416691276493e-01 4.441880503176e-01 4.466972571465e-01 4.491979029028e-01 4.516876706289e-01 4.541671168258e-01 4.566345822957e-01 4.590889955094e-01 4.615305865296e-01 4.639600426357e-01 4.663785538427e-01 4.687837509580e-01 4.711751778723e-01 4.735525879161e-01 4.759154056371e-01 4.782620440006e-01 4.805968953053e-01 4.829169019200e-01 4.852227326832e-01 4.875130365233e-01 4.897861776028e-01 4.920435828322e-01 4.942841606990e-01 4.965085359892e-01 4.987171440376e-01 5.009090830756e-01 5.030835941604e-01 5.052396613829e-01 5.073767929572e-01 5.094963178126e-01 5.115972221976e-01 5.136790277444e-01 5.157423015711e-01 5.177860019092e-01 5.198099697961e-01 5.218136352020e-01 5.237963453675e-01 5.257605659327e-01 5.277019745602e-01 5.296227811620e-01 5.315227269983e-01 5.334010211595e-01 5.352582227051e-01 5.370930803634e-01 5.389057098302e-01 5.406948684391e-01 5.424611863063e-01 5.442048779006e-01 5.459252794993e-01 5.476225425812e-01 5.492965345362e-01 5.509455314681e-01 5.525691198673e-01 5.541688484556e-01 5.557436814086e-01 5.572942104263e-01 5.588195587935e-01 5.603182489613e-01 5.617920482174e-01 5.632394438286e-01 5.646593468232e-01 5.660543552293e-01 5.674221767433e-01 5.687627079815e-01 5.700767374050e-01 5.713628314294e-01 5.726209987919e-01 5.738513946650e-01 5.750553905636e-01 5.762292403430e-01 5.773761004184e-01 5.784930781794e-01 5.795819481305e-01 5.806424050146e-01 5.816720325812e-01 5.826742050139e-01 5.836456849028e-01 5.845870572555e-01 5.854984001290e-01 5.863791712468e-01 5.872303334292e-01 5.880500763732e-01 5.888389714575e-01 5.895967836612e-01 5.903236734759e-01 5.910188582448e-01 5.916822137065e-01 5.923145805100e-01 5.929146286722e-01 5.934828428204e-01 5.940195184914e-01 5.945221511005e-01 5.949948073230e-01 5.954331925419e-01 5.958391674248e-01 5.962121481887e-01 5.965508207776e-01 5.968570483414e-01 5.971294404309e-01 5.973681328320e-01 5.975737899330e-01 5.977447546504e-01 5.978814999395e-01 5.979844364113e-01 5.980538433713e-01 5.980883375159e-01 5.980889480466e-01 5.980543767762e-01 5.979857926574e-01 5.978824705596e-01 5.977441726207e-01 5.975711504686e-01 5.973631292813e-01 5.971199473023e-01 5.968419481231e-01 5.965277566073e-01 5.961787186511e-01 5.957939254886e-01 5.953739989845e-01 5.949189534205e-01 5.944268283058e-01 5.939006021722e-01 5.933381077356e-01 5.927402370999e-01 5.921066190382e-01 5.914376992946e-01 5.907324584712e-01 5.899926863655e-01 5.892166135814e-01 5.884047588981e-01 5.875583190407e-01 5.866742297184e-01 5.857559559496e-01 5.848019136127e-01 5.838111673175e-01 5.827867002072e-01 5.817255595401e-01 5.806299683261e-01 5.794980248774e-01 5.783311247475e-01 5.771295445337e-01 5.758927741546e-01 5.746210850244e-01 5.733150336920e-01 5.719743889034e-01 5.705990583877e-01 5.691898973763e-01 5.677464358872e-01 5.662696205019e-01 5.647577005206e-01 5.632116881372e-01 5.616330603918e-01 5.600212345642e-01 5.583762722335e-01 5.566981318982e-01 5.549874893898e-01 5.532446407021e-01 5.514703764898e-01 5.496640189394e-01 5.478262382824e-01 5.459579863440e-01 5.440586474066e-01 5.421292878270e-01 5.401692516773e-01 5.381809832163e-01 5.361618559020e-01 5.341146120827e-01 5.320389750701e-01 5.299342313500e-01 5.278033873818e-01 5.256449202681e-01 5.234596437601e-01 5.212482753833e-01 5.190120271296e-01 5.167502066298e-01 5.144644473634e-01 5.121545201568e-01 5.098224775008e-01 5.074669000912e-01 5.050897392182e-01 5.026923306585e-01 5.002738796814e-01 4.978359877061e-01 4.953788976522e-01 4.929032356545e-01 4.904112672241e-01 4.879021553498e-01 4.853768768854e-01 4.828381420110e-01 4.802851615692e-01 4.777186505632e-01 4.751412017018e-01 4.725525609506e-01 4.699548214886e-01 4.673477021351e-01 4.647339046163e-01 4.621138114418e-01 4.594881448413e-01 4.568591149749e-01 4.542260680159e-01 4.515929566446e-01 4.489595686671e-01 4.463270396976e-01 4.436980191411e-01 4.410715759498e-01 4.384531022424e-01 4.358401623026e-01 4.332364894843e-01 4.306438075974e-01 4.280626217226e-01 4.254959266312e-01 4.229440305546e-01 4.204108448003e-01 4.178954227555e-01 4.154023436310e-01 4.129318270153e-01 4.104861163999e-01 4.080673735130e-01 4.056769182306e-01 4.033184436202e-01 4.009922154819e-01 3.987024021298e-01 3.964487135850e-01 3.942346099498e-01 3.920636050238e-01 3.899346922076e-01 3.878541821729e-01 3.858210085029e-01 3.838403710246e-01 3.819114367897e-01 3.800400284296e-01 3.782256715119e-01 3.764713987413e-01 3.747806983745e-01 3.731542404847e-01 3.715966730063e-01 3.701071110857e-01 3.686902552535e-01 3.673482324952e-01 3.660813331292e-01 3.648948659285e-01 3.637890240011e-01 3.627653320611e-01 3.618261428851e-01 3.609759225713e-01 3.602126843925e-01 3.595399756682e-01 3.589602267522e-01 3.584743151152e-01 3.580841267311e-01 3.577897368368e-01 3.575937392178e-01 3.574973150024e-01 3.575008779175e-01 3.576064364691e-01 3.578129006268e-01 3.581223247034e-01 3.585352274848e-01 3.590515190560e-01 3.596716067418e-01 3.603966314360e-01 3.612240885612e-01 3.621573394660e-01 3.631922827054e-01 3.643314785890e-01 3.655724088969e-01 3.669147382644e-01 3.683586687329e-01 3.699021390625e-01 3.715452159623e-01 3.732856112700e-01 3.751217598225e-01 3.770535940954e-01 3.790788293913e-01 3.811964327415e-01 3.834034643516e-01 3.856995409634e-01 3.880816120982e-01 3.905485493881e-01 3.930984837319e-01 3.957283140761e-01 3.984373201378e-01 4.012225604941e-01 4.040820575771e-01 4.070128717232e-01 4.100139335446e-01 4.130812143226e-01 4.162147848929e-01 4.194103287592e-01 4.226671364146e-01 4.259806013215e-01 4.293506036149e-01 4.327732325357e-01 4.362456030913e-01 4.397690073901e-01 4.433355960638e-01 4.469476173965e-01 4.505998684064e-01 4.542916230244e-01 4.580193848987e-01 4.617810823043e-01 4.655750708735e-01 4.693984933655e-01 4.732484943527e-01 4.771249771835e-01 4.810227309615e-01 4.849417097223e-01 4.888785937491e-01 4.928314656621e-01 4.967981083834e-01 5.007766483146e-01 5.047647454280e-01 5.087599011020e-01 5.127608133757e-01 5.167649803947e-01 5.207694261567e-01 5.247738315770e-01 5.287751005689e-01 5.327720927605e-01 5.367625213607e-01 5.407422463901e-01 5.447132626435e-01 5.486717963308e-01 5.526159014536e-01 5.565433338336e-01 5.604539298595e-01 5.643438798258e-01 5.682120705288e-01 5.720568390308e-01 5.758775654139e-01 5.796705262841e-01 5.834355183070e-01 5.871692140823e-01 5.908718316151e-01 5.945410114426e-01 5.981745832474e-01 6.017713205516e-01 6.053294978718e-01 6.088483611473e-01 6.123261011944e-01 6.157609762585e-01 6.191515629594e-01 6.224962348519e-01 6.257935375490e-01 6.290420395195e-01 6.322404389950e-01 6.353878569014e-01 6.384816022380e-01 6.415214649106e-01 6.445058605913e-01 6.474326915140e-01 6.503008616581e-01 6.531105421578e-01 6.558591625747e-01 6.585447420879e-01 6.611682177820e-01 6.637270587582e-01 6.662206288737e-01 6.686478427380e-01 6.710071466047e-01 6.732978628889e-01 6.755179729839e-01 6.776679275244e-01 6.797453032219e-01 6.817498871284e-01 6.836815761961e-01 6.855363621537e-01 6.873167430933e-01 6.890204859769e-01 6.906458284065e-01 6.921926626518e-01 6.936598862479e-01 6.950482192954e-01 6.963546998410e-01 6.975810671542e-01 6.987247939378e-01 6.997851849628e-01 7.007630089780e-01 7.016567487309e-01 7.024658264473e-01 7.031894889807e-01 7.038269618818e-01 7.043803977018e-01 7.048454080523e-01 7.052236916869e-01 7.055148525286e-01 7.057177747757e-01 7.058338625266e-01 7.058606758593e-01 7.057998709517e-01 7.056494796279e-01 7.054112032996e-01 7.050834910681e-01 7.046679641070e-01 7.041635665529e-01 7.035702927461e-01 7.028896556203e-01 7.021193565080e-01 7.012618387773e-01 7.003151464894e-01 6.992813123139e-01 6.981604128915e-01 6.969520073946e-01 6.956570925662e-01 6.942758670024e-01 6.928105195387e-01 6.912588987104e-01 6.896228168618e-01 6.879047563206e-01 6.861036841216e-01 6.842209440651e-01 6.822576909249e-01 6.802157716274e-01 6.780951526445e-01 6.758970675219e-01 6.736235797807e-01 6.712740809573e-01 6.688517545136e-01 6.663576238611e-01 6.637927841077e-01 6.611593003699e-01 6.584582424657e-01 6.556927708300e-01 6.528630752663e-01 6.499717633733e-01 6.470219365520e-01 6.440148430223e-01 6.409527298969e-01 6.378390848862e-01 6.346746733289e-01 6.314631242043e-01 6.282073482294e-01 6.249093303651e-01 6.215719134448e-01 6.181995839387e-01 6.147930320853e-01 6.113579806158e-01 6.078954906495e-01 6.044102968330e-01 6.009052612041e-01 5.973843056796e-01 5.938533665301e-01 5.903122197118e-01 5.867679995842e-01 5.832251150977e-01 5.796849079318e-01 5.761568765166e-01 5.726396578879e-01 5.691434223733e-01 5.656684214468e-01 5.622221476649e-01 5.588087289298e-01 5.554325674892e-01 5.521011667506e-01 5.488154109526e-01 5.455857351671e-01 5.424133993661e-01 5.393065812264e-01 5.362694426237e-01 5.333067431684e-01 5.304298221757e-01 5.276355705229e-01 5.249373442173e-01 5.223348100373e-01 5.198397884200e-01 5.174531585897e-01 5.151815163253e-01 5.130322166555e-01 5.110071914920e-01 5.091157977918e-01 5.073587869357e-01 5.057453157141e-01 5.042772473577e-01 5.029594001051e-01 5.017983131830e-01 5.007936736395e-01 4.999562052790e-01 4.992832356468e-01 4.987814596226e-01 4.984524539951e-01 4.982996916616e-01 4.983261108408e-01 4.985297937814e-01 4.989181060450e-01 4.994861190803e-01 5.002408272308e-01 5.011766516178e-01 5.022966765071e-01 5.035997841227e-01 5.050833675399e-01 5.067506792599e-01 5.085943491901e-01 5.106173349249e-01 5.128143776925e-01 5.151832646024e-01 5.177222282330e-01 5.204255479254e-01 5.232928700786e-01 5.263164262804e-01 5.294943938392e-01 5.328225257808e-01 5.362927947341e-01 5.399061212147e-01 5.436506663542e-01 5.475265786387e-01 5.515240369936e-01 5.556403210331e-01 5.598697180719e-01 5.642019912775e-01 5.686395113330e-01 5.731658568046e-01 5.777855888901e-01 5.824834629440e-01 5.872598622885e-01 5.921082829216e-01 5.970145356166e-01 6.019858979936e-01 6.070018647383e-01 6.120685834732e-01 6.171722457917e-01 6.223085586260e-01 6.274741689739e-01 6.326562230000e-01 6.378597432450e-01 6.430673052248e-01 6.482813700901e-01 6.534908449668e-01 6.586926390816e-01 6.638814455605e-01 6.690496094352e-01 6.741958518368e-01 6.793079767891e-01 6.843879745422e-01 6.894254856481e-01 6.944171866024e-01 6.993586391565e-01 7.042431245735e-01 7.090669918168e-01 7.138230016215e-01 7.185091933654e-01 7.231192729451e-01 7.276492101541e-01 7.320934313240e-01 7.364499079777e-01 7.407095303223e-01 7.448743508710e-01 7.489341592147e-01 7.528884145905e-01 7.567341969534e-01 7.604621933277e-01 7.640756899463e-01 7.675633641410e-01 7.709295115104e-01 7.741626545601e-01 7.772650393223e-01 7.802334966093e-01 7.830588911845e-01 7.857472463678e-01 7.882849199684e-01 7.906785202147e-01 7.929203067532e-01 7.950074855000e-01 7.969426018003e-01 7.987153896126e-01 8.003329322740e-01 8.017853234982e-01 8.030753566521e-01 8.042027866675e-01 8.051593065442e-01 8.059519864995e-01 8.065747959559e-01 8.070278641145e-01 8.073139008643e-01 8.074244148769e-01 8.073694809846e-01 8.071411605568e-01 8.067448019195e-01 8.061812273184e-01 8.054439606008e-01 8.045479121895e-01 8.034794494723e-01 8.022529748061e-01 8.008644639284e-01 7.993162551188e-01 7.976166725334e-01 7.957608771720e-01 7.937621929134e-01 7.916147351068e-01 7.893316149393e-01 7.869126032572e-01 7.843649709532e-01 7.816952915534e-01 7.789075271375e-01 7.760118131549e-01 7.730110696609e-01 7.699187710857e-01 7.667371646914e-01 7.634787751722e-01 7.601520907900e-01 7.567656163950e-01 7.533329371898e-01 7.498596325782e-01 7.463622121755e-01 7.428485741703e-01 7.393332911283e-01 7.358288866325e-01 7.323456137700e-01 7.289012357937e-01 7.255069259817e-01 7.221762741359e-01 7.189267295395e-01 7.157695328317e-01 7.127220223851e-01 7.097994805641e-01 7.070129898515e-01 7.043851443679e-01 7.019219490046e-01 6.996450146625e-01 6.975667976070e-01 6.956991954188e-01 6.940600184438e-01 6.926571614079e-01 6.915090042144e-01 6.906212552754e-01 6.900094822369e-01 6.896805354137e-01 6.896426821644e-01 6.899052937831e-01 6.904726789145e-01 6.913517757378e-01 6.925449839034e-01 6.940555747943e-01 6.958810149484e-01 6.980240162548e-01 7.004801928131e-01 7.032471557228e-01 7.063188149825e-01 7.096890017350e-01 7.133492698394e-01 7.172909572977e-01 7.215035986089e-01 7.259737307498e-01 7.306913008639e-01 7.356393509889e-01 7.408091917830e-01 7.461760558078e-01 7.517328193474e-01 7.574570571328e-01 7.633339409300e-01 7.693470927679e-01 7.754759744977e-01 7.817041767809e-01 7.880116773331e-01 7.943832223196e-01 8.007958368343e-01 8.072385150110e-01 8.136878439621e-01 8.201287692557e-01 8.265455649820e-01 8.329161450973e-01 8.392328922337e-01 8.454701128900e-01 8.516236942026e-01 8.576718867612e-01 8.636028836684e-01 8.694055024498e-01 8.750633230188e-01 8.805726116627e-01 8.859128524956e-01 8.910845127036e-01 8.960707618056e-01 9.008688604868e-01 9.054687827504e-01 9.098657256949e-01 9.140541166301e-01 9.180299670373e-01 9.217906314626e-01 9.253311571612e-01 9.286555049395e-01 9.317555401988e-01 9.346391336677e-01 9.373015597957e-01 9.397492888844e-01 9.419834363971e-01 9.440050683666e-01 9.458244292037e-01 9.474401254743e-01 9.488649687672e-01 9.500964681796e-01 9.511510641770e-01 9.520292500611e-01 9.527424544979e-01 9.532989077706e-01 9.537052631857e-01 9.539736748197e-01 9.541086140713e-01 9.541271891590e-01 9.540292971406e-01 9.538327833035e-01 9.535412679103e-01 9.531664271297e-01 9.527174529877e-01 9.522007661543e-01 9.516273803596e-01 9.510024877771e-01 9.503376629079e-01 9.496330885812e-01 9.489019080305e-01 9.481451614439e-01 9.473724181889e-01 9.465862650210e-01 9.457888347822e-01 9.449896304585e-01 9.441838794709e-01 9.433824379956e-01 9.425791203185e-01 9.417822447659e-01 9.409882855080e-01 9.402010719413e-01 9.394193474483e-01 9.386422016271e-01 9.378731610090e-01 9.371052301194e-01 9.363470956100e-01 9.355885660525e-01 9.348366627022e-01 9.340886246877e-01 9.333436062562e-01 9.326048574651e-01 9.318672265234e-01 9.311384950650e-01 9.304133558482e-01 9.296995920421e-01 9.289920933417e-01 9.283010750088e-01 9.276228336015e-01 9.269612198180e-01 9.263223448891e-01 9.257047028968e-01 9.251188400880e-01 9.245606251339e-01 9.240419713301e-01 9.235584646613e-01 9.231216936642e-01 9.227298467369e-01 9.223867559752e-01 9.221003420964e-01 9.218654931656e-01 9.216936195240e-01 9.215774496809e-01 9.215270417865e-01 9.215345530444e-01 9.216049476412e-01 9.217360507396e-01 9.219234310178e-01 9.221703978582e-01 9.224664468271e-01 9.228154773962e-01 9.232034216126e-01 9.236345221783e-01 9.240954017395e-01 9.245853365381e-01 9.250928863041e-01 9.256114214739e-01 9.261363165585e-01 9.266552820929e-01 9.271647274791e-01 9.276488981001e-01 9.281096671567e-01 9.285277733977e-01 9.289014121676e-01 9.292184164269e-01 9.294710055499e-01 9.296508463181e-01 9.297457113357e-01 9.297533585537e-01 9.296563565439e-01 9.294550190863e-01 9.291301412886e-01 9.286801010143e-01 9.280921702833e-01 9.273563961199e-01 9.264676291205e-01 9.254081071000e-01 9.241782531602e-01 9.227571098471e-01 9.211469031257e-01 9.193259317818e-01 9.172964231994e-01 9.150429601661e-01 9.125606056896e-01 9.098452245611e-01 9.068841858519e-01 9.036869812975e-01 9.002396746466e-01 8.965550148913e-01 8.926281639294e-01 8.884736524987e-01 8.840990043784e-01 8.795180637889e-01 8.747565577126e-01 8.698287791372e-01 8.647725976141e-01 8.596105354672e-01 8.543904868120e-01 8.491457319388e-01 8.439297177975e-01 8.387891431240e-01 8.337781142945e-01 8.289554425237e-01 8.243750155480e-01 8.201065664007e-01 8.161966197911e-01 8.127184190061e-01 8.097153832581e-01 8.072507720311e-01 8.053657189563e-01 8.041051818870e-01 8.035069807296e-01 8.035911615498e-01 8.043877166202e-01 8.058962482765e-01 8.081321071244e-01 8.110743349750e-01 8.147230894968e-01 8.190484515455e-01 8.240283112674e-01 8.296337702624e-01 8.358219664138e-01 8.425680675650e-01 8.498190057149e-01 8.575533392866e-01 8.657185292788e-01 8.742903131804e-01 8.832278021612e-01 8.925015874690e-01 9.020848396966e-01 9.119426520340e-01 9.220606754761e-01 9.323996389376e-01 9.429499512705e-01 9.536725513761e-01 9.645486242856e-01 9.755435477725e-01 9.866270002057e-01 9.977650405503e-01 1.008909371668e+00 1.020028456157e+00 1.031057567942e+00 1.041961835276e+00 1.052669151131e+00 1.063137601702e+00 1.073301233702e+00 1.083104364911e+00 1.092496414946e+00 1.101419894511e+00 1.109838275777e+00 1.117700413540e+00 1.124989935371e+00 1.131674032385e+00 1.137747329678e+00 1.143210252755e+00 1.148068292465e+00 1.152351784507e+00 1.156080054697e+00 1.159305916948e+00 1.162064427390e+00 1.164418085643e+00 1.166415306963e+00 1.168114930822e+00 1.169574844490e+00 1.170838920027e+00 1.171960510884e+00 1.172962955575e+00 1.173886988446e+00 1.174734944508e+00 1.175519512329e+00 1.176229686568e+00 1.176851412668e+00 1.177363555927e+00 1.177727611835e+00 1.177919841044e+00 1.177892138917e+00 1.177624268654e+00 1.177073235490e+00 1.176223957051e+00 1.175055662675e+00 1.173558801348e+00 1.171739995078e+00 1.169601353153e+00 1.167171709127e+00 1.164461447653e+00 1.161516156649e+00 1.158355189457e+00 1.155016742804e+00 1.151528429995e+00 1.147910168511e+00 1.144188448246e+00 1.140358871747e+00 1.136436142117e+00 1.132397800562e+00 1.128242526729e+00 1.123938407344e+00 1.119466927885e+00 1.114805253350e+00 1.109923646655e+00 1.104815755381e+00 1.099462476931e+00 1.093877238575e+00 1.088063393875e+00 1.082059608087e+00 1.076706054134e+00 1.070413833788e+00 1.063638740747e+00 1.056978617845e+00 1.051003116696e+00 1.046087738240e+00 1.042286214989e+00 1.039320884867e+00 1.036710846565e+00 1.033913079151e+00 1.030532884075e+00 1.026456658205e+00 1.021904075791e+00 1.017362865988e+00 1.013462384215e+00 1.010764668145e+00 1.009582214994e+00 1.009886019045e+00 1.011328012412e+00 1.013332651731e+00 1.015316474047e+00 1.016868287821e+00 1.017873101391e+00 1.018551561024e+00 1.019397284577e+00 1.020989456086e+00 1.023809412821e+00 1.028083307633e+00 1.033678803877e+00 1.040148583542e+00 1.046878604227e+00 1.053265950952e+00 1.058908010005e+00 1.063717894754e+00 1.067943560618e+00 1.072066475478e+00 1.076660800119e+00 1.082186186072e+00 1.088825554792e+00 1.096431425893e+00 1.104566091117e+00 1.112627726599e+00 1.120045581177e+00 1.126454799738e+00 1.131785429482e+00 1.136287221974e+00 1.140438366212e+00 1.144780677759e+00 1.149734396807e+00 1.155464709068e+00 1.161808357026e+00 1.168315628658e+00 1.174390043065e+00 1.179470085367e+00 1.183178093501e+00 1.185445062491e+00 1.186516723979e+00 1.186865535334e+00 1.187051370023e+00 1.187546208628e+00 1.188569459602e+00 1.190042362314e+00 1.191603604744e+00 1.192736697969e+00 1.192927930963e+00 1.191853266305e+00 1.189457542938e+00 1.185991299222e+00 1.181950408879e+00 1.177912284229e+00 1.174371665251e+00 1.171606905535e+00 1.169577751703e+00 1.167944479038e+00 1.166185284505e+00 1.163744887175e+00 1.160219860737e+00 1.155614131849e+00 1.150759731842e+00 1.145579793688e+00 1.099707563057e+00 1.060638156858e+00 9.986866229787e-01 9.393080881029e-01 9.094447365399e-01 9.228446832356e-01 9.697400589942e-01 1.024603856011e+00 1.062130072980e+00 1.066979062899e+00 1.036886680312e+00 9.826939130576e-01 9.262429431788e-01 8.932385442428e-01 8.993716274141e-01 9.386841342937e-01 9.882488506083e-01 1.023236823942e+00 1.027654176637e+00 9.984089180508e-01 9.459534326703e-01 8.925711959797e-01 8.651624653400e-01 8.801110996738e-01 9.305350333885e-01 9.918191739764e-01 1.037785988926e+00 1.051368581622e+00 1.028307168777e+00 9.775974418626e-01 9.200746966994e-01 8.825301530483e-01 8.843380421489e-01 9.234847918453e-01 9.782875706921e-01 1.022655320349e+00 1.038286767779e+00 1.019497776988e+00 9.739980374374e-01 9.214204728683e-01 8.874069106982e-01 8.905855359081e-01 9.291075388457e-01 9.819469697644e-01 1.023272469174e+00 1.034339342866e+00 1.008524979191e+00 9.525517084015e-01 8.859243693266e-01 8.365605779222e-01 8.281357411035e-01 8.629704083570e-01 9.199440984732e-01 9.706443698410e-01 9.938378232214e-01 9.809698999119e-01 9.369250872613e-01 8.790159545284e-01 8.327524389205e-01 8.207396831521e-01 8.474562962872e-01 8.957196735158e-01 9.399424855456e-01 9.600531591654e-01 9.477565114692e-01 9.078053341677e-01 8.570336756531e-01 8.197356979129e-01 8.162365110938e-01 8.487580715784e-01 8.996187384475e-01 9.442724716624e-01 9.638143031915e-01 9.505046425187e-01 9.089445277581e-01 8.552471363194e-01 8.129984879507e-01 8.029036056848e-01 8.290822449766e-01 8.760035392371e-01 9.204144926017e-01 9.439838761205e-01 9.390782054400e-01 9.097096178357e-01 8.700219590019e-01 8.395763348220e-01 8.340153344772e-01 8.562189500392e-01 9.074785623157e-01
 8.657624294157e-01 8.641923790671e-01 8.626233689355e-01 8.611072079567e-01 8.596887107292e-01 8.583612279553e-01 8.570572642126e-01 8.556926111839e-01 8.542273148979e-01 8.526730593560e-01 8.510606439349e-01 8.494363218740e-01 8.478624180887e-01 8.463948990800e-01 8.450324301765e-01 8.437032269870e-01 8.423067062168e-01 8.407811417580e-01 8.391286649410e-01 8.374055873517e-01 8.356988193901e-01 8.340879575729e-01 8.325958802744e-01 8.311705834401e-01 8.297219437992e-01 8.281795671722e-01 8.265257086849e-01 8.247849295589e-01 8.230013819335e-01 8.212390245803e-01 8.195640193387e-01 8.180090384915e-01 8.165324793288e-01 8.150411638001e-01 8.134385160672e-01 8.116872241681e-01 8.098218737751e-01 8.079344158691e-01 8.061223327557e-01 8.044379035340e-01 8.028593480810e-01 8.013063444504e-01 7.996891627966e-01 7.979504051351e-01 7.960843441149e-01 7.941353080133e-01 7.921820761625e-01 7.903092322625e-01 7.885654232323e-01 7.869319256422e-01 7.853294493251e-01 7.836568444579e-01 7.818430133560e-01 7.798830787642e-01 7.778392436015e-01 7.758180308320e-01 7.739115331219e-01 7.721514829574e-01 7.704869617555e-01 7.688126344358e-01 7.670244075292e-01 7.650719777603e-01 7.629827658039e-01 7.608491185425e-01 7.587765546919e-01 7.568345652302e-01 7.550172893845e-01 7.532515549788e-01 7.514373314035e-01 7.495003650775e-01 7.474218491389e-01 7.452422177872e-01 7.430450022546e-01 7.409166829723e-01 7.389064893257e-01 7.369968951248e-01 7.351192646063e-01 7.331841084185e-01 7.311229455887e-01 7.289208185166e-01 7.266343409465e-01 7.243630402747e-01 7.221931656017e-01 7.201430439138e-01 7.181607251453e-01 7.161598495333e-01 7.140694012444e-01 7.118693683587e-01 7.095975083832e-01 7.073132658972e-01 7.050619063310e-01 7.028572580761e-01 7.007002858405e-01 6.985877216515e-01 6.965069259652e-01 6.944230018781e-01 6.922886039251e-01 6.900626329651e-01 6.877409486382e-01 6.853751664389e-01 6.830594338765e-01 6.808693936570e-01 6.788122493354e-01 6.768061534820e-01 6.747287606907e-01 6.724862300201e-01 6.700703204737e-01 6.675693254497e-01 6.651165617101e-01 6.628097024722e-01 6.606484265565e-01 6.585436856125e-01 6.563773567234e-01 6.540664380845e-01 6.516044648118e-01 6.490532338705e-01 6.465074123512e-01 6.440403640423e-01 6.416790906398e-01 6.394032777217e-01 6.371592154584e-01 6.348830755627e-01 6.325132246439e-01 6.300249662679e-01 6.274471102795e-01 6.248493004036e-01 6.223261747125e-01 6.199422424152e-01 6.176914069941e-01 6.154830183238e-01 6.131911010292e-01 6.107278862016e-01 6.080965168250e-01 6.053898795197e-01 6.027439620873e-01 6.002532776140e-01 5.979133010921e-01 5.956310368902e-01 5.932796828087e-01 5.907788787244e-01 5.881249973228e-01 5.853910832379e-01 5.826845553655e-01 5.800859716632e-01 5.776118625889e-01 5.752174485637e-01 5.728208903554e-01 5.703395864181e-01 5.677335711914e-01 5.650240408778e-01 5.622858348961e-01 5.596010663047e-01 5.570165466477e-01 5.545199607894e-01 5.520408813725e-01 5.494995762471e-01 5.468567370163e-01 5.441289126271e-01 5.413732796730e-01 5.386496123644e-01 5.359861006137e-01 5.333707114626e-01 5.307716967383e-01 5.281543808739e-01 5.255023172628e-01 5.228131430077e-01 5.200977685032e-01 5.173731685619e-01 5.146577316299e-01 5.119636689261e-01 5.092914198338e-01 5.066267530869e-01 5.039522680047e-01 5.012527195595e-01 4.985277708021e-01 4.957852202660e-01 4.930377727523e-01 4.902972160979e-01 4.875672209382e-01 4.848479689620e-01 4.821308701642e-01 4.794058650595e-01 4.766607213352e-01 4.738956706647e-01 4.711192021934e-01 4.683457341852e-01 4.655843186880e-01 4.628306205453e-01 4.600719321657e-01 4.573011409709e-01 4.545224111668e-01 4.517474699578e-01 4.489841656566e-01 4.462278666916e-01 4.434668802545e-01 4.406964895462e-01 4.379202820673e-01 4.351498190778e-01 4.323893557223e-01 4.296335625050e-01 4.268716007951e-01 4.240980410571e-01 4.213166109678e-01 4.185357421800e-01 4.157614262853e-01 4.129926534012e-01 4.102235904615e-01 4.074517910400e-01 4.046785937911e-01 4.019092152524e-01 3.991443326687e-01 3.963846920396e-01 3.936276463207e-01 3.908736127349e-01 3.881229228601e-01 3.853756350945e-01 3.826308510466e-01 3.798890439725e-01 3.771496974386e-01 3.744172043979e-01 3.716919105694e-01 3.689746368410e-01 3.662622693920e-01 3.635538663736e-01 3.608495805063e-01 3.581558393241e-01 3.554732308325e-01 3.527997326128e-01 3.501337931039e-01 3.474741373964e-01 3.448214037139e-01 3.421807970369e-01 3.395511825725e-01 3.369308939042e-01 3.343185716693e-01 3.317155740906e-01 3.291248598594e-01 3.265482884387e-01 3.239881317476e-01 3.214412302208e-01 3.189059711275e-01 3.163847567484e-01 3.138814951194e-01 3.113968844577e-01 3.089282990508e-01 3.064769470100e-01 3.040417282154e-01 3.016221333200e-01 2.992247989785e-01 2.968469953477e-01 2.944881703156e-01 2.921498789615e-01 2.898329309995e-01 2.875390604385e-01 2.852703538023e-01 2.830273705623e-01 2.808096261384e-01 2.786150846851e-01 2.764498648991e-01 2.743111708077e-01 2.722013680554e-01 2.701220595176e-01 2.680727182343e-01 2.660546020339e-01 2.640695179147e-01 2.621156576691e-01 2.601956397890e-01 2.583121324313e-01 2.564661677816e-01 2.546565958161e-01 2.528842145557e-01 2.511502462726e-01 2.494554840506e-01 2.478024589627e-01 2.461919962072e-01 2.446252586421e-01 2.431017190562e-01 2.416230736420e-01 2.401905203234e-01 2.388040642625e-01 2.374659443873e-01 2.361778800055e-01 2.349392386679e-01 2.337519852868e-01 2.326159754370e-01 2.315324712423e-01 2.305021009225e-01 2.295266007288e-01 2.286068214456e-01 2.277433220699e-01 2.269368065903e-01 2.261880172120e-01 2.254971070963e-01 2.248652177401e-01 2.242930903855e-01 2.237798591751e-01 2.233277707151e-01 2.229369500066e-01 2.226071161903e-01 2.223381757691e-01 2.221312075238e-01 2.219869623511e-01 2.219040604379e-01 2.218834413479e-01 2.219259552442e-01 2.220291360927e-01 2.221965722472e-01 2.224247018722e-01 2.227153102956e-01 2.230675273570e-01 2.234809674253e-01 2.239556501232e-01 2.244902495804e-01 2.250854902781e-01 2.257397830922e-01 2.264523239039e-01 2.272245723346e-01 2.280534115786e-01 2.289389885666e-01 2.298808413574e-01 2.308780469203e-01 2.319296776602e-01 2.330349946552e-01 2.341922748375e-01 2.354023048683e-01 2.366636454421e-01 2.379748478166e-01 2.393345009243e-01 2.407431268757e-01 2.421975355015e-01 2.436996936724e-01 2.452446783916e-01 2.468344648791e-01 2.484667570594e-01 2.501411087595e-01 2.518569419336e-01 2.536132594411e-01 2.554077339788e-01 2.572384692011e-01 2.591056989778e-01 2.610079998032e-01 2.629450740219e-01 2.649173735384e-01 2.669218352851e-01 2.689589263447e-01 2.710255036001e-01 2.731216068086e-01 2.752444700634e-01 2.773956587893e-01 2.795727341855e-01 2.817764785707e-01 2.840065434977e-01 2.862599249469e-01 2.885367311894e-01 2.908350174599e-01 2.931526066015e-01 2.954907439649e-01 2.978491997384e-01 3.002273495887e-01 3.026237170914e-01 3.050378312528e-01 3.074665287018e-01 3.099110646308e-01 3.123708846522e-01 3.148449225748e-01 3.173338319891e-01 3.198360657515e-01 3.223504217139e-01 3.248742799622e-01 3.274090164736e-01 3.299542007790e-01 3.325099632793e-01 3.350765477557e-01 3.376522829616e-01 3.402348786393e-01 3.428236094803e-01 3.454175165840e-01 3.480170188274e-01 3.506240315088e-01 3.532364114169e-01 3.558555871547e-01 3.584787356248e-01 3.611037243809e-01 3.637308958051e-01 3.663574031702e-01 3.689872376300e-01 3.716193619540e-01 3.742553139122e-01 3.768915197744e-01 3.795274925903e-01 3.821614451169e-01 3.847925888825e-01 3.874205664321e-01 3.900483619077e-01 3.926742809635e-01 3.953002553090e-01 3.979215937443e-01 4.005380225125e-01 4.031494799875e-01 4.057543713450e-01 4.083548530178e-01 4.109513201281e-01 4.135444995656e-01 4.161295884293e-01 4.187084623279e-01 4.212787274506e-01 4.238408990695e-01 4.263976466174e-01 4.289471367023e-01 4.314892474088e-01 4.340231637531e-01 4.365468887362e-01 4.390610209445e-01 4.415658677206e-01 4.440610240416e-01 4.465479518843e-01 4.490247740048e-01 4.514902516784e-01 4.539440981680e-01 4.563853237375e-01 4.588149888746e-01 4.612332615640e-01 4.636398845818e-01 4.660336150539e-01 4.684145050434e-01 4.707796177383e-01 4.731302326103e-01 4.754676638037e-01 4.777915943918e-01 4.801010779596e-01 4.823949227098e-01 4.846729864697e-01 4.869349166608e-01 4.891793948527e-01 4.914092997364e-01 4.936237371070e-01 4.958224817729e-01 4.980032494834e-01 5.001667590856e-01 5.023119823651e-01 5.044391369837e-01 5.065485475840e-01 5.086407302853e-01 5.107144134894e-01 5.127701939845e-01 5.148055626072e-01 5.168210719548e-01 5.188164091651e-01 5.207931394575e-01 5.227487473102e-01 5.246846188779e-01 5.265990359401e-01 5.284925781859e-01 5.303648576967e-01 5.322157496706e-01 5.340451974851e-01 5.358517913439e-01 5.376360088757e-01 5.393982822302e-01 5.411372816196e-01 5.428547295761e-01 5.445482403098e-01 5.462181698247e-01 5.478640450400e-01 5.494857946223e-01 5.510832700370e-01 5.526565442642e-01 5.542058852374e-01 5.557303300053e-01 5.572290432664e-01 5.587017084574e-01 5.601487025587e-01 5.615701622070e-01 5.629661261468e-01 5.643360980249e-01 5.656779813462e-01 5.669944206110e-01 5.682837312788e-01 5.695442895276e-01 5.707784215640e-01 5.719854369785e-01 5.731638191284e-01 5.743142257012e-01 5.754370831820e-01 5.765292321891e-01 5.775951587189e-01 5.786311770434e-01 5.796384397093e-01 5.806166872348e-01 5.815644414936e-01 5.824840960045e-01 5.833733109428e-01 5.842321855874e-01 5.850612820306e-01 5.858600813020e-01 5.866279844278e-01 5.873647564565e-01 5.880710685505e-01 5.887464811278e-01 5.893895294840e-01 5.900013691773e-01 5.905815926452e-01 5.911304988826e-01 5.916467268290e-01 5.921301371126e-01 5.925830334622e-01 5.930026855419e-01 5.933891726391e-01 5.937446550317e-01 5.940651586456e-01 5.943550877696e-01 5.946109373214e-01 5.948331764175e-01 5.950221387520e-01 5.951769230120e-01 5.952978922033e-01 5.953856085478e-01 5.954386041926e-01 5.954588065752e-01 5.954433862868e-01 5.953938012081e-01 5.953110235454e-01 5.951926360472e-01 5.950406901020e-01 5.948534703777e-01 5.946316945088e-01 5.943755833750e-01 5.940845052352e-01 5.937578594392e-01 5.933968887317e-01 5.930013878004e-01 5.925690523026e-01 5.921036774173e-01 5.916009457974e-01 5.910637118232e-01 5.904910561697e-01 5.898831541421e-01 5.892406152760e-01 5.885605036568e-01 5.878460413877e-01 5.870972468447e-01 5.863115004046e-01 5.854911670943e-01 5.846356960159e-01 5.837441049097e-01 5.828182649668e-01 5.818563116655e-01 5.808587640162e-01 5.798281700511e-01 5.787595694070e-01 5.776574815537e-01 5.765195605546e-01 5.753463943463e-01 5.741397897333e-01 5.728971000734e-01 5.716201597317e-01 5.703085159520e-01 5.689619125791e-01 5.675814094899e-01 5.661664556280e-01 5.647185534643e-01 5.632360827799e-01 5.617200744959e-01 5.601709507547e-01 5.585883099497e-01 5.569734426821e-01 5.553249016038e-01 5.536432991695e-01 5.519289830993e-01 5.501833960710e-01 5.484049693642e-01 5.465954819173e-01 5.447537333306e-01 5.428821014446e-01 5.409785205803e-01 5.390462684655e-01 5.370824326577e-01 5.350897347276e-01 5.330679779167e-01 5.310169471011e-01 5.289382267405e-01 5.268305022665e-01 5.246959017029e-01 5.225336959239e-01 5.203445972927e-01 5.181293498877e-01 5.158886239076e-01 5.136226187338e-01 5.113320285336e-01 5.090172388476e-01 5.066794195420e-01 5.043179146602e-01 5.019349275954e-01 4.995310236069e-01 4.971055309043e-01 4.946602450020e-01 4.921962164401e-01 4.897127551823e-01 4.872122747830e-01 4.846950577637e-01 4.821614087765e-01 4.796120373500e-01 4.770484676551e-01 4.744715473037e-01 4.718822122516e-01 4.692812072508e-01 4.666701131911e-01 4.640493356400e-01 4.614205916022e-01 4.587844965817e-01 4.561419494549e-01 4.534957981064e-01 4.508449037118e-01 4.481927766247e-01 4.455396020048e-01 4.428857751118e-01 4.402348033058e-01 4.375852271198e-01 4.349419571101e-01 4.323048602747e-01 4.296746520395e-01 4.270536145096e-01 4.244431941182e-01 4.218457030516e-01 4.192627786633e-01 4.166945851463e-01 4.141450617991e-01 4.116149220039e-01 4.091066864878e-01 4.066205949175e-01 4.041614414333e-01 4.017295114223e-01 3.993262538334e-01 3.969552778351e-01 3.946168810275e-01 3.923157792354e-01 3.900502441070e-01 3.878266109087e-01 3.856443771413e-01 3.835073884989e-01 3.814167208458e-01 3.793751710319e-01 3.773856035904e-01 3.754495851859e-01 3.735706794558e-01 3.717497890657e-01 3.699907312163e-01 3.682937469465e-01 3.666639170664e-01 3.651016964383e-01 3.636095968072e-01 3.621907697157e-01 3.608464350905e-01 3.595803070891e-01 3.583919777450e-01 3.572859373909e-01 3.562638245934e-01 3.553263336173e-01 3.544774234365e-01 3.537189100281e-01 3.530501141502e-01 3.524746213139e-01 3.519937630517e-01 3.516097644223e-01 3.513214251027e-01 3.511330998238e-01 3.510447310741e-01 3.510561259573e-01 3.511700511810e-01 3.513868748120e-01 3.517062819280e-01 3.521296787523e-01 3.526569840707e-01 3.532885757034e-01 3.540244873904e-01 3.548638813355e-01 3.558082056593e-01 3.568557826940e-01 3.580069675868e-01 3.592610110506e-01 3.606159829422e-01 3.620730631261e-01 3.636290572650e-01 3.652845092058e-01 3.670360754680e-01 3.688855516573e-01 3.708287491639e-01 3.728653100518e-01 3.749939455231e-01 3.772115844246e-01 3.795174539217e-01 3.819098750672e-01 3.843860893837e-01 3.869442103938e-01 3.895824750555e-01 3.922990327806e-01 3.950903069146e-01 3.979556704970e-01 4.008923112672e-01 4.038971781117e-01 4.069694307148e-01 4.101055786920e-01 4.133035455963e-01 4.165608907949e-01 4.198748542055e-01 4.232442047671e-01 4.266655662148e-01 4.301372227490e-01 4.336557567402e-01 4.372200172937e-01 4.408266406488e-01 4.444731755549e-01 4.481591428893e-01 4.518787059178e-01 4.556338544257e-01 4.594178072140e-01 4.632315686201e-01 4.670718432072e-01 4.709352664045e-01 4.748213104399e-01 4.787275264732e-01 4.826503135686e-01 4.865889475369e-01 4.905408203501e-01 4.945030868950e-01 4.984747502275e-01 5.024524402951e-01 5.064358480065e-01 5.104217816233e-01 5.144082619788e-01 5.183928332948e-01 5.223739501903e-01 5.263508061542e-01 5.303189415419e-01 5.342789157373e-01 5.382275081341e-01 5.421634485596e-01 5.460851408800e-01 5.499878190711e-01 5.538746016319e-01 5.577405068886e-01 5.615847364786e-01 5.654054496666e-01 5.692008999828e-01 5.729693162521e-01 5.767082431962e-01 5.804178207152e-01 5.840950859452e-01 5.877385973863e-01 5.913467709822e-01 5.949179858940e-01 5.984508455281e-01 6.019439789623e-01 6.053959017939e-01 6.088034642336e-01 6.121684702605e-01 6.154866687269e-01 6.187579736456e-01 6.219802962095e-01 6.251543875641e-01 6.282750303734e-01 6.313437560088e-01 6.343588927064e-01 6.373175334291e-01 6.402204990761e-01 6.430647098500e-01 6.458502660024e-01 6.485754683815e-01 6.512379685296e-01 6.538379414186e-01 6.563735259226e-01 6.588450490784e-01 6.612484213386e-01 6.635856737424e-01 6.658540088516e-01 6.680532866657e-01 6.701822573427e-01 6.722387587644e-01 6.742242499300e-01 6.761346312689e-01 6.779719898620e-01 6.797333911406e-01 6.814187884864e-01 6.830272677267e-01 6.845569763822e-01 6.860091114052e-01 6.873811758220e-01 6.886728861988e-01 6.898829664105e-01 6.910122115601e-01 6.920584346925e-01 6.930222755672e-01 6.939035188454e-01 6.946995321576e-01 6.954112908463e-01 6.960382550298e-01 6.965801539042e-01 6.970351864347e-01 6.974049416280e-01 6.976867749312e-01 6.978831783029e-01 6.979910475938e-01 6.980114406296e-01 6.979432110526e-01 6.977885181444e-01 6.975448999597e-01 6.972131106287e-01 6.967934725064e-01 6.962842940077e-01 6.956882884664e-01 6.950033538417e-01 6.942316055758e-01 6.933718690236e-01 6.924248439339e-01 6.913906737737e-01 6.902699390278e-01 6.890623707730e-01 6.877685863487e-01 6.863895888398e-01 6.849261795596e-01 6.833774132442e-01 6.817454436227e-01 6.800301717230e-01 6.782339573565e-01 6.763544010130e-01 6.743953325070e-01 6.723577111171e-01 6.702407806976e-01 6.680476376068e-01 6.657780229224e-01 6.634344321356e-01 6.610189642001e-01 6.585293432488e-01 6.559724606789e-01 6.533444410738e-01 6.506509511770e-01 6.478910967391e-01 6.450688167911e-01 6.421843044238e-01 6.392402707654e-01 6.362399044060e-01 6.331833819699e-01 6.300748316879e-01 6.269159050535e-01 6.237097538701e-01 6.204585975003e-01 6.171653083191e-01 6.138318058729e-01 6.104628226197e-01 6.070605965616e-01 6.036279619065e-01 6.001682772397e-01 5.966862167568e-01 5.931830904747e-01 5.896643625843e-01 5.861320394113e-01 5.825918897708e-01 5.790468450226e-01 5.755013697454e-01 5.719605198308e-01 5.684264618298e-01 5.649054108413e-01 5.614026884130e-01 5.579214043250e-01 5.544680527518e-01 5.510459251025e-01 5.476619215432e-01 5.443190996277e-01 5.410244908599e-01 5.377827946786e-01 5.345980960458e-01 5.314791637764e-01 5.284268707471e-01 5.254513987078e-01 5.225546594493e-01 5.197453767858e-01 5.170262160122e-01 5.144055670970e-01 5.118905383799e-01 5.094807948767e-01 5.071882788035e-01 5.050146127930e-01 5.029673677713e-01 5.010513310833e-01 4.992700858529e-01 4.976323833505e-01 4.961371324178e-01 4.947954737496e-01 4.936072236698e-01 4.925790467406e-01 4.917136026576e-01 4.910131640867e-01 4.904855439270e-01 4.901269272486e-01 4.899488053164e-01 4.899453951629e-01 4.901240879072e-01 4.904829762139e-01 4.910255889168e-01 4.917526669101e-01 4.926614501626e-01 4.937566224401e-01 4.950335727480e-01 4.964956721356e-01 4.981370865139e-01 4.999584889492e-01 5.019583949824e-01 5.041315450539e-01 5.064803157175e-01 5.089957068967e-01 5.116788988751e-01 5.145249966611e-01 5.175287646876e-01 5.206871049627e-01 5.239952898335e-01 5.274493503131e-01 5.310425412956e-01 5.347705315948e-01 5.386300999950e-01 5.426110784399e-01 5.467142979159e-01 5.509266351894e-01 5.552488833452e-01 5.596706063266e-01 5.641864582181e-01 5.687942118475e-01 5.734797949597e-01 5.782482831957e-01 5.830813157996e-01 5.879833075611e-01 5.929410171883e-01 5.979519860909e-01 6.030114084206e-01 6.081047240612e-01 6.132397919285e-01 6.183960769286e-01 6.235797557573e-01 6.287765779442e-01 6.339836494911e-01 6.391970421463e-01 6.444049214215e-01 6.496121559899e-01 6.548009162708e-01 6.599751151919e-01 6.651236633730e-01 6.702426152525e-01 6.753292893863e-01 6.803743007418e-01 6.853769999730e-01 6.903274903624e-01 6.952255043395e-01 7.000630028852e-01 7.048353193373e-01 7.095394778268e-01 7.141699310751e-01 7.187208029898e-01 7.231882839945e-01 7.275687998781e-01 7.318576847050e-01 7.360507140893e-01 7.401412233963e-01 7.441307624985e-01 7.480077786547e-01 7.517760180754e-01 7.554254188808e-01 7.589562938643e-01 7.623666526866e-01 7.656452356343e-01 7.687980787549e-01 7.718136250137e-01 7.746956347124e-01 7.774364099716e-01 7.800333770140e-01 7.824893241958e-01 7.847915199697e-01 7.869477244066e-01 7.889472257633e-01 7.907921902059e-01 7.924809525781e-01 7.940075302195e-01 7.953759877500e-01 7.965777819638e-01 7.976181607260e-01 7.984915520871e-01 7.991963921182e-01 7.997378882531e-01 8.001058192781e-01 8.003086217986e-01 8.003418505499e-01 8.002041988960e-01 7.999009923247e-01 7.994242201126e-01 7.987840465374e-01 7.979752523388e-01 7.970005292028e-01 7.958660161894e-01 7.945628508678e-01 7.931075831745e-01 7.914890749030e-01 7.897204117794e-01 7.878009445622e-01 7.857319844178e-01 7.835251874496e-01 7.811749782999e-01 7.786954223728e-01 7.760846834481e-01 7.733529378870e-01 7.705058033180e-01 7.675477818676e-01 7.644896688087e-01 7.613334785726e-01 7.580943303883e-01 7.547744011720e-01 7.513880162159e-01 7.479400295443e-01 7.444432726727e-01 7.409093051740e-01 7.373453180394e-01 7.337673297922e-01 7.301836542890e-01 7.266091273132e-01 7.230556054267e-01 7.195369306136e-01 7.160663684194e-01 7.126578410062e-01 7.093256907410e-01 7.060861692214e-01 7.029497407861e-01 6.999357832640e-01 6.970570339115e-01 6.943279878164e-01 6.917675382404e-01 6.893831155370e-01 6.871974913336e-01 6.852169627940e-01 6.834609796327e-01 6.819419890920e-01 6.806676447535e-01 6.796570145462e-01 6.789141383916e-01 6.784535927691e-01 6.782816536226e-01 6.784076943967e-01 6.788379541000e-01 6.795759895081e-01 6.806271386404e-01 6.819942273975e-01 6.836775004086e-01 6.856764286295e-01 6.879913217598e-01 6.906146575490e-01 6.935454830888e-01 6.967753981232e-01 7.002980701794e-01 7.041041966123e-01 7.081840235779e-01 7.125239329196e-01 7.171157852494e-01 7.219423637543e-01 7.269902915957e-01 7.322456634079e-01 7.376908521486e-01 7.433125954390e-01 7.490885441063e-01 7.550065180944e-01 7.610450475033e-01 7.671884900511e-01 7.734191358108e-01 7.797164222479e-01 7.860651881160e-01 7.924432643164e-01 7.988382407542e-01 8.052264441262e-01 8.115979786906e-01 8.179311219506e-01 8.242094182546e-01 8.304220610870e-01 8.365455284175e-01 8.425752392040e-01 8.484872744046e-01 8.542778920913e-01 8.599283673535e-01 8.654289156108e-01 8.707692654723e-01 8.759372710670e-01 8.809285346752e-01 8.857275598445e-01 8.903340882469e-01 8.947367127628e-01 8.989327847081e-01 9.029156007191e-01 9.066822308892e-01 9.102294882518e-01 9.135566247266e-01 9.166611436631e-01 9.195429229873e-01 9.222073238601e-01 9.246480189385e-01 9.268754727920e-01 9.288873939928e-01 9.306912223285e-01 9.322918157594e-01 9.336910036071e-01 9.349004190818e-01 9.359234177260e-01 9.367706778920e-01 9.374450234979e-01 9.379610709607e-01 9.383229602722e-01 9.385421927014e-01 9.386296712679e-01 9.385911720022e-01 9.384413559930e-01 9.381846239075e-01 9.378384003957e-01 9.374046540439e-01 9.368991206048e-01 9.363283126586e-01 9.357027056433e-01 9.350303996299e-01 9.343195979532e-01 9.335810957994e-01 9.328168716904e-01 9.320405971781e-01 9.312511089813e-01 9.304610911809e-01 9.296708636944e-01 9.288893743382e-01 9.281172839061e-01 9.273575366994e-01 9.266171045996e-01 9.258924402083e-01 9.251910544898e-01 9.245078065393e-01 9.238507624024e-01 9.232131743605e-01 9.226003222680e-01 9.220095700493e-01 9.214396732871e-01 9.208937165659e-01 9.203632544052e-01 9.198597742663e-01 9.193679863026e-01 9.188994392098e-01 9.184476084649e-01 9.180139648142e-01 9.175993254001e-01 9.172006458662e-01 9.168250919336e-01 9.164653731650e-01 9.161319644842e-01 9.158171991126e-01 9.155311337299e-01 9.152715039331e-01 9.150397524585e-01 9.148416343066e-01 9.146765487366e-01 9.145509988046e-01 9.144625072736e-01 9.144209441741e-01 9.144199106615e-01 9.144703623773e-01 9.145676902572e-01 9.147154088715e-01 9.149180296773e-01 9.151704960278e-01 9.154783009178e-01 9.158361232657e-01 9.162489353318e-01 9.167067320650e-01 9.172141890363e-01 9.177645939063e-01 9.183537247367e-01 9.189795766720e-01 9.196329337833e-01 9.203126246848e-01 9.210056676170e-01 9.217126149500e-01 9.224197082840e-01 9.231248993457e-01 9.238143683304e-01 9.244841226555e-01 9.251247211880e-01 9.257248803505e-01 9.262823891640e-01 9.267785911759e-01 9.272175185857e-01 9.275780795810e-01 9.278612863800e-01 9.280520155373e-01 9.281455176591e-01 9.281327648404e-01 9.280024557049e-01 9.277522442060e-01 9.273658431392e-01 9.268440473524e-01 9.261682449218e-01 9.253375716178e-01 9.243394170766e-01 9.231664848764e-01 9.218113507001e-01 9.202612555162e-01 9.185149868851e-01 9.165534735912e-01 9.143812878907e-01 9.119782277058e-01 9.093493686957e-01 9.064815276596e-01 9.033719046568e-01 9.000212493685e-01 8.964208513459e-01 8.925832576025e-01 8.885015062428e-01 8.841926898695e-01 8.796579403750e-01 8.749182806347e-01 8.699881767927e-01 8.648897046855e-01 8.596538492541e-01 8.543043762468e-01 8.488867076926e-01 8.434301965426e-01 8.379915520551e-01 8.326086169997e-01 8.273432338514e-01 8.222453659415e-01 8.173749193529e-01 8.127929220001e-01 8.085541939355e-01 8.047278134012e-01 8.013583034824e-01 7.985146538521e-01 7.962321895133e-01 7.945682410630e-01 7.935505126013e-01 7.932158129155e-01 7.935845517503e-01 7.946655862215e-01 7.964726148589e-01 7.989903570673e-01 8.022206561470e-01 8.061272864809e-01 8.106986712542e-01 8.158946034231e-01 8.216828666587e-01 8.280264733386e-01 8.348790560686e-01 8.422111548786e-01 8.499698967390e-01 8.581306814083e-01 8.666465644822e-01 8.754943715174e-01 8.846347603536e-01 8.940469157477e-01 9.037029846582e-01 9.135774967161e-01 9.236560861475e-01 9.339049580909e-01 9.443165157785e-01 9.548532825675e-01 9.654987604511e-01 9.762189332793e-01 9.869823875316e-01 9.977544592984e-01 1.008487771231e+00 1.019148995949e+00 1.029674489245e+00 1.040027240468e+00 1.050138403737e+00 1.059966593918e+00 1.069450879899e+00 1.078539296192e+00 1.087187183908e+00 1.095345523217e+00 1.102986874081e+00 1.110068824218e+00 1.116588677087e+00 1.122522171748e+00 1.127880620328e+00 1.132673090250e+00 1.136919437242e+00 1.140660109872e+00 1.143924551666e+00 1.146774503919e+00 1.149248910249e+00 1.151416291832e+00 1.153325271286e+00 1.155032746622e+00 1.156592350876e+00 1.158040857573e+00 1.159423175283e+00 1.160751730363e+00 1.162055337953e+00 1.163323243238e+00 1.164557057720e+00 1.165733707460e+00 1.166828897662e+00 1.167812666919e+00 1.168640859291e+00 1.169286102345e+00 1.169698008906e+00 1.169857374814e+00 1.169723013172e+00 1.169286684246e+00 1.168528216111e+00 1.167446152140e+00 1.166051066517e+00 1.164347478836e+00 1.162367319525e+00 1.160120264939e+00 1.157649476170e+00 1.154968894967e+00 1.152109866630e+00 1.149090110653e+00 1.145919253863e+00 1.142611178598e+00 1.139149707761e+00 1.135538815960e+00 1.131744007169e+00 1.127757606650e+00 1.123540748315e+00 1.119075322704e+00 1.114333781031e+00 1.109295332455e+00 1.103957544173e+00 1.098309723888e+00 1.092378770353e+00 1.086177486278e+00 1.079759779662e+00 1.074070253320e+00 1.067440387185e+00 1.060330262753e+00 1.053341074348e+00 1.047047102229e+00 1.041831917600e+00 1.037748997568e+00 1.034530034612e+00 1.031695687139e+00 1.028705707732e+00 1.025166891247e+00 1.020965744200e+00 1.016320758503e+00 1.011718209466e+00 1.007788481184e+00 1.005091750423e+00 1.003938625606e+00 1.004302774334e+00 1.005830696596e+00 1.007950215147e+00 1.010077420734e+00 1.011800797164e+00 1.013005333017e+00 1.013910817939e+00 1.015008776630e+00 1.016872298306e+00 1.019980573473e+00 1.024552645206e+00 1.030451451063e+00 1.037229221573e+00 1.044272223916e+00 1.050977842010e+00 1.056945559840e+00 1.062094937622e+00 1.066667733190e+00 1.071149200855e+00 1.076105348178e+00 1.081991989276e+00 1.088983735006e+00 1.096929942749e+00 1.105392574807e+00 1.113769231679e+00 1.121491231977e+00 1.128196687225e+00 1.133815804638e+00 1.138596669083e+00 1.143014215146e+00 1.147604164872e+00 1.152778814208e+00 1.158700191289e+00 1.165202385923e+00 1.171837843732e+00 1.178018981208e+00 1.183188618502e+00 1.186978798699e+00 1.189326558984e+00 1.190483236150e+00 1.190917187329e+00 1.191188209307e+00 1.191761604543e+00 1.192852870456e+00 1.194376998345e+00 1.195974463379e+00 1.197128814475e+00 1.197331571142e+00 1.196266348376e+00 1.193882790512e+00 1.190438179586e+00 1.186431995481e+00 1.182440277379e+00 1.178956485940e+00 1.176249996869e+00 1.174272726125e+00 1.172672641439e+00 1.170923786970e+00 1.168466073434e+00 1.164894419672e+00 1.160143356238e+00 1.154664335624e+00 1.149235091169e+00 1.104295709963e+00 1.072201506575e+00 1.012416905122e+00 9.497692138959e-01 9.123661990925e-01 9.181251286967e-01 9.617608952786e-01 1.019083883435e+00 1.063216105195e+00 1.076115936209e+00 1.052668180062e+00 1.001132185321e+00 9.416441839190e-01 9.004799235605e-01 8.972683856048e-01 9.311451050722e-01 9.814805899832e-01 1.022441219945e+00 1.035542767281e+00 1.014912952475e+00 9.683599302935e-01 9.160663049833e-01 8.845209493719e-01 8.927696993298e-01 9.383162340444e-01 9.990694268923e-01 1.048502789056e+00 1.067652430796e+00 1.049902472067e+00 1.001947223796e+00 9.428551270002e-01 8.992710057394e-01 8.932813132422e-01 9.272322985970e-01 9.819099610517e-01 1.030666090963e+00 1.053041499006e+00 1.040761649907e+00 9.989658853128e-01 9.451647586001e-01 9.044193255266e-01 8.978217849497e-01 9.281826818125e-01 9.776787889904e-01 1.020601996838e+00 1.036508777627e+00 1.016558731985e+00 9.652890115040e-01 9.003425428204e-01 8.487835109885e-01 8.356478157225e-01 8.666227393045e-01 9.231186667569e-01 9.767960654367e-01 1.004983438071e+00 9.972330254825e-01 9.565381748917e-01 8.986240421706e-01 8.484142967209e-01 8.300940281583e-01 8.516888866631e-01 8.987388920135e-01 9.458158527890e-01 9.713666208848e-01 9.651349716618e-01 9.299046458378e-01 8.807617210319e-01 8.410589525537e-01 8.321290168660e-01 8.592055437942e-01 9.072833212066e-01 9.523838237582e-01 9.746194652014e-01 9.647370356781e-01 9.258340248600e-01 8.728561807022e-01 8.290218025554e-01 8.161034819149e-01 8.404209370686e-01 8.879859777168e-01 9.353897391638e-01 9.630106920029e-01 9.615699040026e-01 9.334999178682e-01 8.918137549396e-01 8.560786977445e-01 8.437912112375e-01 8.608112569137e-01 9.101029586595e-01
 8.498260652011e-01 8.482030985420e-01 8.465836041613e-01 8.450173950756e-01 8.435462401298e-01 8.421655417424e-01 8.408082067309e-01 8.393917624154e-01 8.378739579490e-01 8.362673257033e-01 8.346050007530e-01 8.329316642086e-01 8.313077942916e-01 8.297869243237e-01 8.283701062872e-01 8.269873548476e-01 8.255394722599e-01 8.239618519380e-01 8.222575232592e-01 8.204841644382e-01 8.187283288732e-01 8.170661999842e-01 8.155204227486e-01 8.140406715100e-01 8.125386711808e-01 8.109451445903e-01 8.092414876695e-01 8.074510460385e-01 8.056189149734e-01 8.038074658426e-01 8.020817471711e-01 8.004737532283e-01 7.989452024943e-01 7.974028999180e-01 7.957501248935e-01 7.939490463817e-01 7.920344455813e-01 7.900981628910e-01 7.882363493672e-01 7.865000056872e-01 7.848691939543e-01 7.832652076308e-01 7.815983576838e-01 7.798108664904e-01 7.778972159089e-01 7.758999049997e-01 7.738978755996e-01 7.719747893700e-01 7.701798834144e-01 7.684953982275e-01 7.668436364356e-01 7.651223851321e-01 7.632608857400e-01 7.612532774939e-01 7.591627651284e-01 7.570939151483e-01 7.551380709496e-01 7.533267573180e-01 7.516122504910e-01 7.498894119775e-01 7.480543863219e-01 7.460573238337e-01 7.439236280428e-01 7.417435540740e-01 7.396227919838e-01 7.376304360446e-01 7.357643320699e-01 7.339521792352e-01 7.320938734112e-01 7.301129662013e-01 7.279898969558e-01 7.257641739671e-01 7.235192000401e-01 7.213441158538e-01 7.192880239713e-01 7.173347596600e-01 7.154138559638e-01 7.134342279471e-01 7.113274617731e-01 7.090794789558e-01 7.067472975442e-01 7.044314155589e-01 7.022184508159e-01 7.001259702252e-01 6.981013073727e-01 6.960563310509e-01 6.939199453620e-01 6.916740208304e-01 6.893565318312e-01 6.870289738111e-01 6.847361408895e-01 6.824919462907e-01 6.802932289965e-01 6.781365982127e-01 6.760096282233e-01 6.738801893753e-01 6.717016083431e-01 6.694343789999e-01 6.670735588127e-01 6.646692968969e-01 6.623118587860e-01 6.600787538192e-01 6.579784248663e-01 6.559299483109e-01 6.538129886310e-01 6.515318226926e-01 6.490774878933e-01 6.465382752812e-01 6.440458782228e-01 6.417001542940e-01 6.395024623017e-01 6.373622797676e-01 6.351595146836e-01 6.328113082819e-01 6.303093815606e-01 6.277197466347e-01 6.251379386363e-01 6.226382820252e-01 6.202461286119e-01 6.179379655570e-01 6.156568779403e-01 6.133401455173e-01 6.109292245000e-01 6.084044265576e-01 6.057944882766e-01 6.031697973622e-01 6.006172969038e-01 5.982005586319e-01 5.959117477216e-01 5.936642630895e-01 5.913358650596e-01 5.888407041923e-01 5.861829283493e-01 5.834509455958e-01 5.807782334575e-01 5.782563295677e-01 5.758840399909e-01 5.735687583527e-01 5.711876923718e-01 5.686592344576e-01 5.659805637959e-01 5.632239860897e-01 5.604927718062e-01 5.578684579083e-01 5.553670655679e-01 5.529447300517e-01 5.505210028389e-01 5.480153122858e-01 5.453880830626e-01 5.426593621235e-01 5.399006038817e-01 5.371945461222e-01 5.345868683481e-01 5.320675431198e-01 5.295679519358e-01 5.270089281012e-01 5.243499055010e-01 5.216053455652e-01 5.188323237829e-01 5.160901321437e-01 5.134092101787e-01 5.107778900152e-01 5.081633066280e-01 5.055322008263e-01 5.028650793172e-01 5.001619775226e-01 4.974341283121e-01 4.946982094713e-01 4.919722460036e-01 4.892682546626e-01 4.865858172022e-01 4.839119983068e-01 4.812292930889e-01 4.785237608385e-01 4.757942784713e-01 4.730466392520e-01 4.702954623721e-01 4.675514727031e-01 4.648187532914e-01 4.620974491758e-01 4.593802064434e-01 4.566557314924e-01 4.539133821596e-01 4.511508765673e-01 4.483782070045e-01 4.456087259215e-01 4.428518036492e-01 4.401045827755e-01 4.373543201589e-01 4.345924448723e-01 4.318232078479e-01 4.290588350466e-01 4.263056158353e-01 4.235627490708e-01 4.208167273308e-01 4.180627601691e-01 4.153043166892e-01 4.125517036891e-01 4.098113588577e-01 4.070775037576e-01 4.043391172311e-01 4.015917616158e-01 3.988371602918e-01 3.960836273131e-01 3.933382527683e-01 3.906004264758e-01 3.878646297869e-01 3.851266839345e-01 3.823904919702e-01 3.796582668908e-01 3.769329878859e-01 3.742144209400e-01 3.715012314289e-01 3.687925026910e-01 3.660887971395e-01 3.633913968050e-01 3.606983119608e-01 3.580106772301e-01 3.553275904479e-01 3.526539116313e-01 3.499884864182e-01 3.473343373573e-01 3.446878333605e-01 3.420474608578e-01 3.394143982102e-01 3.367934051692e-01 3.341863395313e-01 3.315917847410e-01 3.290078434252e-01 3.264326420022e-01 3.238685355137e-01 3.213186377332e-01 3.187832094579e-01 3.162605177139e-01 3.137490037058e-01 3.112501566181e-01 3.087674155694e-01 3.063017469272e-01 3.038567606844e-01 3.014286404974e-01 2.990160193460e-01 2.966212658359e-01 2.942484701550e-01 2.918986467515e-01 2.895695223702e-01 2.872612768509e-01 2.849739181929e-01 2.827076899996e-01 2.804663075484e-01 2.782515325409e-01 2.760593526002e-01 2.738928009171e-01 2.717526876046e-01 2.696413524287e-01 2.675595971143e-01 2.655093078595e-01 2.634893723725e-01 2.614988178135e-01 2.595430067221e-01 2.576196422249e-01 2.557306822620e-01 2.538785246095e-01 2.520619441329e-01 2.502830355404e-01 2.485425066168e-01 2.468403338660e-01 2.451777368618e-01 2.435577784585e-01 2.419825147020e-01 2.404494857220e-01 2.389601550209e-01 2.375154879351e-01 2.361166552958e-01 2.347657387222e-01 2.334637481205e-01 2.322118309184e-01 2.310094422621e-01 2.298576560190e-01 2.287580263512e-01 2.277110818355e-01 2.267179243014e-01 2.257803789402e-01 2.248976093508e-01 2.240722723582e-01 2.233029322467e-01 2.225904031073e-01 2.219366218090e-01 2.213416402683e-01 2.208074143214e-01 2.203326946168e-01 2.199192931848e-01 2.195661807294e-01 2.192738982483e-01 2.190444327083e-01 2.188754870396e-01 2.187687280953e-01 2.187241767107e-01 2.187419623802e-01 2.188220709360e-01 2.189632456654e-01 2.191670850087e-01 2.194320040673e-01 2.197588370312e-01 2.201469261873e-01 2.205951811061e-01 2.211039222014e-01 2.216735041257e-01 2.223018028555e-01 2.229895835545e-01 2.237354660771e-01 2.245390156935e-01 2.253996871321e-01 2.263164997181e-01 2.272884452447e-01 2.283150007486e-01 2.293950572407e-01 2.305287571279e-01 2.317138918473e-01 2.329495248806e-01 2.342360764360e-01 2.355705990708e-01 2.369540985283e-01 2.383846842494e-01 2.398604671162e-01 2.413826547732e-01 2.429487610640e-01 2.445578949265e-01 2.462083506677e-01 2.479008187263e-01 2.496322930098e-01 2.514035725752e-01 2.532112670612e-01 2.550568252717e-01 2.569373539397e-01 2.588530365268e-01 2.608035394424e-01 2.627861074448e-01 2.648015382078e-01 2.668457578111e-01 2.689192333489e-01 2.710209708599e-01 2.731516485713e-01 2.753097552416e-01 2.774943309000e-01 2.797048850725e-01 2.819384497114e-01 2.841948939190e-01 2.864726488200e-01 2.887723215596e-01 2.910914733015e-01 2.934319202775e-01 2.957929136868e-01 2.981717418781e-01 3.005680542861e-01 3.029798657759e-01 3.054071944955e-01 3.078475891882e-01 3.103048190226e-01 3.127761804337e-01 3.152607689969e-01 3.177580925194e-01 3.202653753729e-01 3.227836482518e-01 3.253130667415e-01 3.278516782562e-01 3.304011508816e-01 3.329590334630e-01 3.355253637282e-01 3.380968029504e-01 3.406750069158e-01 3.432590265426e-01 3.458509187134e-01 3.484493912185e-01 3.510528283085e-01 3.536597583286e-01 3.562696331734e-01 3.588803170008e-01 3.614939040304e-01 3.641111282274e-01 3.667303557036e-01 3.693533275864e-01 3.719770341864e-01 3.745997981406e-01 3.772207564889e-01 3.798393474746e-01 3.824575566891e-01 3.850747122578e-01 3.876932103946e-01 3.903098764490e-01 3.929222577733e-01 3.955312880086e-01 3.981339797361e-01 4.007315653232e-01 4.033254575862e-01 4.059153186857e-01 4.085026274293e-01 4.110836378094e-01 4.136568581903e-01 4.162224402812e-01 4.187795622662e-01 4.213294468862e-01 4.238737245550e-01 4.264118046759e-01 4.289398086337e-01 4.314601773839e-01 4.339686762757e-01 4.364681732027e-01 4.389581234119e-01 4.414406947828e-01 4.439130051345e-01 4.463759901321e-01 4.488263500161e-01 4.512647887542e-01 4.536924697642e-01 4.561079650760e-01 4.585138743438e-01 4.609083725487e-01 4.632892218954e-01 4.656561150249e-01 4.680103419652e-01 4.703493726727e-01 4.726762850982e-01 4.749896953944e-01 4.772889188963e-01 4.795729727353e-01 4.818401257855e-01 4.840909180315e-01 4.863276403328e-01 4.885476758687e-01 4.907531885394e-01 4.929411141737e-01 4.951115358526e-01 4.972648458030e-01 4.993987105488e-01 5.015165146658e-01 5.036174995970e-01 5.057010678538e-01 5.077656750818e-01 5.098115499554e-01 5.118377195726e-01 5.138445950064e-01 5.158319079416e-01 5.178011181177e-01 5.197503430011e-01 5.216801659590e-01 5.235883218218e-01 5.254756747071e-01 5.273415938483e-01 5.291869640165e-01 5.310104364370e-01 5.328130010828e-01 5.345930404004e-01 5.363501404765e-01 5.380857429606e-01 5.397987752169e-01 5.414887611760e-01 5.431549682645e-01 5.447976161377e-01 5.464165291816e-01 5.480124317679e-01 5.495843992990e-01 5.511319027187e-01 5.526548299596e-01 5.541527426289e-01 5.556252220120e-01 5.570719950109e-01 5.584945168481e-01 5.598913306946e-01 5.612620891973e-01 5.626065379105e-01 5.639238064884e-01 5.652152488902e-01 5.664792616943e-01 5.677168730891e-01 5.689281143116e-01 5.701098592745e-01 5.712655609562e-01 5.723929422313e-01 5.734914905483e-01 5.745620640722e-01 5.756045121603e-01 5.766176255671e-01 5.776029672386e-01 5.785582627118e-01 5.794828196965e-01 5.803810187837e-01 5.812476309214e-01 5.820849101459e-01 5.828924509738e-01 5.836697535672e-01 5.844167834460e-01 5.851338007313e-01 5.858192881254e-01 5.864743528142e-01 5.870984762533e-01 5.876906957344e-01 5.882524652881e-01 5.887819809024e-01 5.892802400539e-01 5.897463012830e-01 5.901793318293e-01 5.905811462903e-01 5.909510398586e-01 5.912869672990e-01 5.915907580623e-01 5.918629078496e-01 5.921012062070e-01 5.923068574941e-01 5.924795269092e-01 5.926186102061e-01 5.927251782938e-01 5.927981476197e-01 5.928362899323e-01 5.928423259979e-01 5.928122200543e-01 5.927498455709e-01 5.926526059574e-01 5.925208936040e-01 5.923559533055e-01 5.921553171362e-01 5.919205689114e-01 5.916518190948e-01 5.913476894669e-01 5.910101427303e-01 5.906363466605e-01 5.902298322144e-01 5.897867006594e-01 5.893096755334e-01 5.887971368754e-01 5.882505063477e-01 5.876683974686e-01 5.870503106563e-01 5.863989948605e-01 5.857105709235e-01 5.849880168555e-01 5.842297586960e-01 5.834364925070e-01 5.826092794872e-01 5.817443674711e-01 5.808456570716e-01 5.799126925437e-01 5.789434770837e-01 5.779396538532e-01 5.769009437440e-01 5.758270875413e-01 5.747193692612e-01 5.735758761574e-01 5.723974471918e-01 5.711860746251e-01 5.699386779701e-01 5.686564474799e-01 5.673403162821e-01 5.659894761758e-01 5.646062007116e-01 5.631868371512e-01 5.617347699906e-01 5.602488365492e-01 5.587286101910e-01 5.571755934256e-01 5.555889492190e-01 5.539704732296e-01 5.523189669202e-01 5.506345409320e-01 5.489176249915e-01 5.471695013556e-01 5.453897963724e-01 5.435776982263e-01 5.417347542636e-01 5.398596780685e-01 5.379553255412e-01 5.360188894778e-01 5.340532103223e-01 5.320579390907e-01 5.300332237470e-01 5.279794687973e-01 5.258976976200e-01 5.237873732062e-01 5.216489983012e-01 5.194850552545e-01 5.172921518441e-01 5.150748427603e-01 5.128309511238e-01 5.105615917627e-01 5.082676154889e-01 5.059490555797e-01 5.036068704448e-01 5.012423220789e-01 4.988546173390e-01 4.964455032750e-01 4.940146042844e-01 4.915637633507e-01 4.890921960592e-01 4.866023169013e-01 4.840949395796e-01 4.815695453733e-01 4.790276540712e-01 4.764704843555e-01 4.738975215417e-01 4.713113762758e-01 4.687121745717e-01 4.661007425827e-01 4.634784906409e-01 4.608446856420e-01 4.582029903110e-01 4.555529314784e-01 4.528960950956e-01 4.502334551107e-01 4.475671387321e-01 4.448970817142e-01 4.422245327516e-01 4.395520054195e-01 4.368798710107e-01 4.342101657786e-01 4.315435596160e-01 4.288826585981e-01 4.262271995068e-01 4.235807728004e-01 4.209426284565e-01 4.183167382716e-01 4.157042927129e-01 4.131051882837e-01 4.105226938457e-01 4.079582557477e-01 4.054141276372e-01 4.028914733335e-01 4.003925039230e-01 3.979193773059e-01 3.954741585394e-01 3.930585945400e-01 3.906746655025e-01 3.883258995822e-01 3.860127411112e-01 3.837382284694e-01 3.815043289597e-01 3.793122249335e-01 3.771670326543e-01 3.750674673189e-01 3.730190840213e-01 3.710212437352e-01 3.690793991567e-01 3.671929684891e-01 3.653664700403e-01 3.636017872281e-01 3.619002143108e-01 3.602664490788e-01 3.587011820309e-01 3.572060596443e-01 3.557850727701e-01 3.544391523376e-01 3.531720368112e-01 3.519842610608e-01 3.508793138362e-01 3.498586751987e-01 3.489246482836e-01 3.480776711276e-01 3.473214458763e-01 3.466569081503e-01 3.460855034480e-01 3.456108939834e-01 3.452327455108e-01 3.449520932742e-01 3.447703936308e-01 3.446899549404e-01 3.447109637002e-01 3.448328587196e-01 3.450590765340e-01 3.453887471733e-01 3.458220369462e-01 3.463604122014e-01 3.470034504115e-01 3.477508943392e-01 3.486022637410e-01 3.495585305543e-01 3.506191645069e-01 3.517818501699e-01 3.530472474853e-01 3.544154232131e-01 3.558837508685e-01 3.574522574934e-01 3.591197051898e-01 3.608842778601e-01 3.627451493983e-01 3.646999004143e-01 3.667478071784e-01 3.688864426645e-01 3.711147558908e-01 3.734309227334e-01 3.758315131662e-01 3.783173572997e-01 3.808833711672e-01 3.835289604635e-01 3.862526316431e-01 3.890502001299e-01 3.919210156189e-01 3.948620952154e-01 3.978712887194e-01 4.009462227179e-01 4.040849406233e-01 4.072837968407e-01 4.105420618237e-01 4.138571484491e-01 4.172245947832e-01 4.206449748357e-01 4.241130852508e-01 4.276284159740e-01 4.311873555141e-01 4.347892522669e-01 4.384298611382e-01 4.421076013757e-01 4.458207510397e-01 4.495659312911e-01 4.533408990081e-01 4.571454623674e-01 4.609730300097e-01 4.648258216574e-01 4.686993081509e-01 4.725910382706e-01 4.765000005304e-01 4.804231090555e-01 4.843589683880e-01 4.883055445377e-01 4.922598262250e-01 4.962201571599e-01 5.001855429000e-01 5.041519457087e-01 5.081185794049e-01 5.120835973392e-01 5.160447396978e-01 5.200004848030e-01 5.239477614680e-01 5.278860831749e-01 5.318119647881e-01 5.357251932973e-01 5.396231985972e-01 5.435040401403e-01 5.473667572745e-01 5.512081321767e-01 5.550281417750e-01 5.588231863755e-01 5.625931523027e-01 5.663362871812e-01 5.700503585720e-01 5.737341492873e-01 5.773855912022e-01 5.810034567020e-01 5.845856702644e-01 5.881316899960e-01 5.916389837012e-01 5.951058342596e-01 5.985319983844e-01 6.019143454748e-01 6.052532401356e-01 6.085453026637e-01 6.117915590264e-01 6.149876914311e-01 6.181354700630e-01 6.212306184155e-01 6.242736374165e-01 6.272629243973e-01 6.301980739221e-01 6.330753756815e-01 6.358955264842e-01 6.386568291509e-01 6.413569392806e-01 6.439976226308e-01 6.465739570653e-01 6.490878142606e-01 6.515361832085e-01 6.539183849530e-01 6.562345298752e-01 6.584802894438e-01 6.606595421569e-01 6.627663428708e-01 6.648030703140e-01 6.667676093383e-01 6.686596967185e-01 6.704775793514e-01 6.722196881838e-01 6.738878933665e-01 6.754782692882e-01 6.769914661515e-01 6.784273078195e-01 6.797838650640e-01 6.810605309929e-01 6.822566846486e-01 6.833719862108e-01 6.844058930360e-01 6.853560414198e-01 6.862240487897e-01 6.870084252555e-01 6.877087103264e-01 6.883243592319e-01 6.888557472170e-01 6.893017049847e-01 6.896614720501e-01 6.899352579694e-01 6.901229246073e-01 6.902233695451e-01 6.902375177281e-01 6.901643749976e-01 6.900044024336e-01 6.897555644184e-01 6.894198944210e-01 6.889959508709e-01 6.884852710995e-01 6.878860218225e-01 6.871997481913e-01 6.864259495610e-01 6.855640194551e-01 6.846167331346e-01 6.835816439453e-01 6.824610199329e-01 6.812545213450e-01 6.799624119531e-01 6.785857432577e-01 6.771235829534e-01 6.755789396618e-01 6.739493585345e-01 6.722382355695e-01 6.704466629221e-01 6.685721400309e-01 6.666179732449e-01 6.645853932134e-01 6.624752174766e-01 6.602864021046e-01 6.580229169115e-01 6.556848655638e-01 6.532739499312e-01 6.507908246563e-01 6.482389435276e-01 6.456177933800e-01 6.429303445898e-01 6.401778290876e-01 6.373620093823e-01 6.344846855854e-01 6.315475449619e-01 6.285540710273e-01 6.255044806839e-01 6.224022218768e-01 6.192492387631e-01 6.160489395785e-01 6.128025909962e-01 6.095128817982e-01 6.061851598175e-01 6.028200173429e-01 5.994209153397e-01 5.959917568483e-01 5.925346001323e-01 5.890530401424e-01 5.855522605840e-01 5.820341944991e-01 5.785026354434e-01 5.749632353696e-01 5.714171654065e-01 5.678699598626e-01 5.643255143657e-01 5.607886164323e-01 5.572641044583e-01 5.537551667609e-01 5.502681566231e-01 5.468062631109e-01 5.433756678443e-01 5.399817385471e-01 5.366285340771e-01 5.333218592850e-01 5.300669785451e-01 5.268702222818e-01 5.237349599829e-01 5.206685824855e-01 5.176772079198e-01 5.147628947406e-01 5.119370561200e-01 5.091990241265e-01 5.065590472570e-01 5.040206547018e-01 5.015901313324e-01 4.992734079145e-01 4.970749325174e-01 4.950052178101e-01 4.930610195766e-01 4.912548198916e-01 4.895886024046e-01 4.880674943021e-01 4.866976437672e-01 4.854812216097e-01 4.844253460188e-01 4.835303132000e-01 4.828038576796e-01 4.822461021413e-01 4.818617348108e-01 4.816535591860e-01 4.816213227839e-01 4.817722367046e-01 4.821011195249e-01 4.826167756815e-01 4.833143611019e-01 4.841966737486e-01 4.852633831284e-01 4.865135539891e-01 4.879491805685e-01 4.895636458507e-01 4.913607584129e-01 4.933357929494e-01 4.954871274606e-01 4.978126648981e-01 5.003057914457e-01 5.029689623095e-01 5.057918924930e-01 5.087765984760e-01 5.119144255879e-01 5.152029845273e-01 5.186387662796e-01 5.222132439743e-01 5.259249819228e-01 5.297660386835e-01 5.337322810069e-01 5.378184488014e-01 5.420161248310e-01 5.463246224005e-01 5.507314797443e-01 5.552379217707e-01 5.598313103706e-01 5.645097187832e-01 5.692654220212e-01 5.740899238904e-01 5.789833931988e-01 5.839316315616e-01 5.889374832909e-01 5.939853748514e-01 5.990782082831e-01 6.042037980541e-01 6.093571670174e-01 6.145378781472e-01 6.197294218547e-01 6.249385257926e-01 6.301478490818e-01 6.353606577179e-01 6.405666697275e-01 6.457587589388e-01 6.509378713937e-01 6.560899041313e-01 6.612198136940e-01 6.663120622970e-01 6.713677714950e-01 6.763801167353e-01 6.813423410320e-01 6.862539159662e-01 6.911047001005e-01 6.958947258872e-01 7.006154498824e-01 7.052651314433e-01 7.098380567687e-01 7.143289925195e-01 7.187341639098e-01 7.230510624777e-01 7.272719864393e-01 7.313946793084e-01 7.354157436005e-01 7.393298884375e-01 7.431355319437e-01 7.468235800264e-01 7.503981879985e-01 7.538480117186e-01 7.571756203255e-01 7.603733683582e-01 7.634404345330e-01 7.663760232743e-01 7.691695648563e-01 7.718270429640e-01 7.743372889516e-01 7.767055446771e-01 7.789235924368e-01 7.809896547340e-01 7.829066041033e-01 7.846631717068e-01 7.862663437846e-01 7.877077542498e-01 7.889881134516e-01 7.901087584500e-01 7.910613681642e-01 7.918528128431e-01 7.924754199456e-01 7.929317732987e-01 7.932223389788e-01 7.933411467605e-01 7.932964148278e-01 7.930805949497e-01 7.926975376805e-01 7.921499099600e-01 7.914319134200e-01 7.905525136718e-01 7.895044594666e-01 7.882975843093e-01 7.869293463118e-01 7.854006808940e-01 7.837217187541e-01 7.818824068345e-01 7.799009371969e-01 7.777683728687e-01 7.754965255515e-01 7.730873677291e-01 7.705440071725e-01 7.678770315864e-01 7.650850001776e-01 7.621793950248e-01 7.591632924270e-01 7.560460456546e-01 7.528350258675e-01 7.495362838889e-01 7.461608194492e-01 7.427139202373e-01 7.392091020908e-01 7.356530654138e-01 7.320584652229e-01 7.284345927639e-01 7.247920247441e-01 7.211473570181e-01 7.175053251735e-01 7.138851292167e-01 7.102965310820e-01 7.067531724477e-01 7.032710122573e-01 6.998615860249e-01 6.965407402296e-01 6.933231209304e-01 6.902215652451e-01 6.872551328780e-01 6.844327336614e-01 6.817740686836e-01 6.792919246719e-01 6.769994110399e-01 6.749162485996e-01 6.730470417274e-01 6.714137619139e-01 6.700229208540e-01 6.688898799909e-01 6.680248432750e-01 6.674350936974e-01 6.671354434025e-01 6.671288955179e-01 6.674243763229e-01 6.680261088751e-01 6.689408938181e-01 6.701685917693e-01 6.717126137938e-01 6.735712717456e-01 6.757454128853e-01 6.782302365582e-01 6.810213415367e-01 6.841148463514e-01 6.875007559573e-01 6.911728964220e-01 6.951198987056e-01 6.993326210134e-01 7.037967371947e-01 7.085021768540e-01 7.134306136816e-01 7.185711756308e-01 7.239069975626e-01 7.294192286644e-01 7.350967117883e-01 7.409157296815e-01 7.468647279471e-01 7.529206595964e-01 7.590700262642e-01 7.652904278192e-01 7.715676928901e-01 7.778828639299e-01 7.842161084604e-01 7.905535779835e-01 7.968721808454e-01 8.031632142001e-01 8.094010240009e-01 8.155791724556e-01 8.216763013766e-01 8.276769924937e-01 8.335730988573e-01 8.393424705716e-01 8.449820607894e-01 8.504705948713e-01 8.558058046069e-01 8.609699217022e-01 8.659575036226e-01 8.707594257328e-01 8.753648389457e-01 8.797725311366e-01 8.839704450676e-01 8.879581919439e-01 8.917280141552e-01 8.952808756791e-01 8.986090067851e-01 9.017155159058e-01 9.045971998658e-01 9.072559413397e-01 9.096932034344e-01 9.119088095892e-01 9.139121170348e-01 9.156982013129e-01 9.172797999554e-01 9.186564897059e-01 9.198377659125e-01 9.208302309184e-01 9.216384717409e-01 9.222756452821e-01 9.227447110146e-01 9.230608530182e-01 9.232273055063e-01 9.232583531288e-01 9.231612491064e-01 9.229487086978e-01 9.226303144110e-01 9.222153194615e-01 9.217177777661e-01 9.211419234025e-01 9.205064442573e-01 9.198133181781e-01 9.190781273586e-01 9.183072980163e-01 9.175122518585e-01 9.166989626515e-01 9.158761775108e-01 9.150544569455e-01 9.142346338304e-01 9.134286990345e-01 9.126366795273e-01 9.118696096869e-01 9.111264254546e-01 9.104151083383e-01 9.097365003367e-01 9.090909421840e-01 9.084854402440e-01 9.079154012172e-01 9.073871608085e-01 9.068951131948e-01 9.064470063390e-01 9.060336804714e-01 9.056610654760e-01 9.053259373160e-01 9.050245514036e-01 9.047628127821e-01 9.045288493764e-01 9.043350802362e-01 9.041659785456e-01 9.040326678198e-01 9.039273883951e-01 9.038540497854e-01 9.038093326973e-01 9.037930310827e-01 9.038105415850e-01 9.038542855033e-01 9.039357414834e-01 9.040448322440e-01 9.041922833745e-01 9.043740873171e-01 9.045927034494e-01 9.048516146335e-01 9.051483933486e-01 9.054907475163e-01 9.058716108258e-01 9.063025902781e-01 9.067737550394e-01 9.072942671614e-01 9.078591561592e-01 9.084698349652e-01 9.091261443203e-01 9.098235105551e-01 9.105659917386e-01 9.113426759468e-01 9.121597731977e-01 9.130029082855e-01 9.138765851230e-01 9.147709268740e-01 9.156807317320e-01 9.166006061563e-01 9.175217232755e-01 9.184402370421e-01 9.193427147376e-01 9.202278709397e-01 9.210814605121e-01 9.218999952898e-01 9.226706264816e-01 9.233889130999e-01 9.240428119054e-01 9.246234357799e-01 9.251280650226e-01 9.255387690056e-01 9.258571237795e-01 9.260667307231e-01 9.261669689762e-01 9.261424210776e-01 9.259908530125e-01 9.257021594024e-01 9.252672107246e-01 9.246833609032e-01 9.239353686966e-01 9.230244787864e-01 9.219333896869e-01 9.206631045648e-01 9.191983401380e-01 9.175373450391e-01 9.156708450935e-01 9.135880861227e-01 9.112903067369e-01 9.087589084279e-01 9.060016833775e-01 9.030007610896e-01 8.997632173888e-01 8.962799456434e-01 8.925516587351e-01 8.885822371946e-01 8.843694055932e-01 8.799302919534e-01 8.752620354235e-01 8.703897903901e-01 8.653199353003e-01 8.600814769313e-01 8.546947915863e-01 8.491909501266e-01 8.436069041158e-01 8.379749052603e-01 8.323478456873e-01 8.267601381745e-01 8.212773793108e-01 8.159409107181e-01 8.108178832364e-01 8.059600722065e-01 8.014315424849e-01 7.972903594233e-01 7.935917614846e-01 7.903992450644e-01 7.877515006113e-01 7.857103070566e-01 7.843014894851e-01 7.835684150565e-01 7.835275116778e-01 7.842011233790e-01 7.855929833417e-01 7.876986447122e-01 7.905149704015e-01 7.940133474376e-01 7.981812957134e-01 8.029720045308e-01 8.083624665905e-01 8.143048521646e-01 8.207610545978e-01 8.276904904340e-01 8.350443257278e-01 8.427926955642e-01 8.508847489208e-01 8.592998934670e-01 8.679925126581e-01 8.769479298771e-01 8.861286047219e-01 8.955204089246e-01 9.051003276106e-01 9.148488239444e-01 9.247528139429e-01 9.347839971154e-01 9.449366819905e-01 9.551747124440e-01 9.654823097472e-01 9.758258865358e-01 9.861742523687e-01 9.964898177304e-01 1.006727870763e+00 1.016851654369e+00 1.026799310441e+00 1.036535234194e+00 1.045991277517e+00 1.055130326889e+00 1.063894972196e+00 1.072241143502e+00 1.080128964479e+00 1.087519960262e+00 1.094397821157e+00 1.100728180330e+00 1.106523058056e+00 1.111767365616e+00 1.116488418642e+00 1.120703918391e+00 1.124446647129e+00 1.127764810048e+00 1.130696963708e+00 1.133310633004e+00 1.135646138183e+00 1.137775678191e+00 1.139743335046e+00 1.141602961469e+00 1.143398171798e+00 1.145159248293e+00 1.146917999033e+00 1.148674246461e+00 1.150445302615e+00 1.152205755746e+00 1.153948781821e+00 1.155635281940e+00 1.157237509810e+00 1.158714160227e+00 1.160020699170e+00 1.161125498535e+00 1.161980360170e+00 1.162566927070e+00 1.162848117484e+00 1.162821177068e+00 1.162468932986e+00 1.161797829804e+00 1.160817654689e+00 1.159538189006e+00 1.157989900809e+00 1.156180489917e+00 1.154148333408e+00 1.151899256907e+00 1.149458502950e+00 1.146830683590e+00 1.144015812670e+00 1.141015075168e+00 1.137802661702e+00 1.134372214749e+00 1.130682084248e+00 1.126719842472e+00 1.122444866528e+00 1.117839460885e+00 1.112880629654e+00 1.107555032281e+00 1.101868940456e+00 1.095824002348e+00 1.089460225082e+00 1.082803947809e+00 1.075922801215e+00 1.069870454937e+00 1.062890497479e+00 1.055444333123e+00 1.048133945898e+00 1.041542459886e+00 1.036054160401e+00 1.031726377846e+00 1.028297273195e+00 1.025286901257e+00 1.022160425410e+00 1.018520155346e+00 1.014257893123e+00 1.009587915101e+00 1.004996003042e+00 1.001112160908e+00 9.984922236136e-01 9.974466237803e-01 9.979458725006e-01 9.996335339130e-01 1.001937701216e+00 1.004275826747e+00 1.006232478147e+00 1.007696436495e+00 1.008885947138e+00 1.010289064133e+00 1.012474324889e+00 1.015916447623e+00 1.020827565900e+00 1.027066272145e+00 1.034183318032e+00 1.041563709629e+00 1.048609078095e+00 1.054920462172e+00 1.060420148650e+00 1.065349691738e+00 1.070194442491e+00 1.075512715159e+00 1.081755855122e+00 1.089091993640e+00 1.097366141480e+00 1.106137425813e+00 1.114804911377e+00 1.122802756988e+00 1.129772264064e+00 1.135642421969e+00 1.140659894938e+00 1.145298601455e+00 1.150085778358e+00 1.155428157831e+00 1.161486569625e+00 1.168092775461e+00 1.174801817703e+00 1.181036328295e+00 1.186243998121e+00 1.190065072833e+00 1.192444395071e+00 1.193635253175e+00 1.194103269617e+00 1.194406181437e+00 1.195002922372e+00 1.196103893905e+00 1.197620281251e+00 1.199194814720e+00 1.200309777713e+00 1.200467326522e+00 1.199355732875e+00 1.196933730812e+00 1.193462366094e+00 1.189444863616e+00 1.185454758457e+00 1.181986796487e+00 1.179296720439e+00 1.177329948454e+00 1.175723009774e+00 1.173939967834e+00 1.171399652066e+00 1.167618803984e+00 1.162265244486e+00 1.154927802250e+00 1.144082409795e+00 1.115033390745e+00 1.084222568200e+00 1.025751976137e+00 9.607072547848e-01 9.167238891423e-01 9.149223265217e-01 9.545416959440e-01 1.013331524798e+00 1.063258603943e+00 1.083760354326e+00 1.066966371355e+00 1.018613705142e+00 9.570550206269e-01 9.087292616297e-01 8.966383450677e-01 9.249769110334e-01 9.758596413405e-01 1.022730118055e+00 1.044639729355e+00 1.032878716350e+00 9.925267030584e-01 9.415225650903e-01 9.056420158969e-01 9.062645556634e-01 9.454612962272e-01 1.004286971552e+00 1.056292010048e+00 1.080719006794e+00 1.068558996724e+00 1.024114015708e+00 9.645012387205e-01 9.158004288638e-01 9.022329578526e-01 9.303909399059e-01 9.840128845079e-01 1.036358301127e+00 1.065000477639e+00 1.059122622850e+00 1.021304266397e+00 9.668735390049e-01 9.200362682790e-01 9.038523101603e-01 9.256425718538e-01 9.712332377949e-01 1.015486332715e+00 1.036426047810e+00 1.022990003304e+00 9.774576676078e-01 9.154496697762e-01 8.628074852548e-01 8.453603368103e-01 8.719218983498e-01 9.268600472333e-01 9.824717179379e-01 1.014958550309e+00 1.012104959724e+00 9.750524163813e-01 9.178960386435e-01 8.647378001047e-01 8.408504416700e-01 8.574313055568e-01 9.029068678242e-01 9.523745025279e-01 9.830261146922e-01 9.827260624173e-01 9.523036369450e-01 9.050542745616e-01 8.632353199736e-01 8.488769534732e-01 8.700465531057e-01 9.146594719523e-01 9.596852402992e-01 9.844703276161e-01 9.783116058099e-01 9.427811932241e-01 8.915203038601e-01 8.470657237840e-01 8.317797009929e-01 8.539037106514e-01 9.012084586970e-01 9.505475936037e-01 9.813268296746e-01 9.828064387834e-01 9.559424654016e-01 9.126299550655e-01 8.722685589266e-01 8.538429989770e-01 8.659076948635e-01 9.132402368748e-01
 8.335351238309e-01 8.318603508017e-01 8.301914853349e-01 8.285762763111e-01 8.270539324335e-01 8.256206105709e-01 8.242113121948e-01 8.227445203710e-01 8.211757385438e-01 8.195176468666e-01 8.178065512322e-01 8.160859073182e-01 8.144132473710e-01 8.128404229274e-01 8.113705364854e-01 8.099353738602e-01 8.084372249130e-01 8.068093178361e-01 8.050541889789e-01 8.032317758737e-01 8.014283060848e-01 7.997164954751e-01 7.981185164569e-01 7.965856642631e-01 7.950318883807e-01 7.933882696425e-01 7.916360367598e-01 7.897977072944e-01 7.879181191233e-01 7.860588195309e-01 7.842843454398e-01 7.826252786843e-01 7.810458305211e-01 7.794537626947e-01 7.777526112441e-01 7.759031598663e-01 7.739411823682e-01 7.719574816403e-01 7.700476338501e-01 7.682610564587e-01 7.665796991395e-01 7.649258722921e-01 7.632110085402e-01 7.613768987362e-01 7.594168713766e-01 7.573731633243e-01 7.553239320141e-01 7.533527028987e-01 7.515083576737e-01 7.497750106433e-01 7.480747699564e-01 7.463068626638e-01 7.443988924956e-01 7.423457252257e-01 7.402105079387e-01 7.380957863478e-01 7.360927153478e-01 7.342319840291e-01 7.324687385021e-01 7.306991915374e-01 7.288194103045e-01 7.267792860506e-01 7.246033714678e-01 7.223790077866e-01 7.202117400193e-01 7.181717611008e-01 7.162580356933e-01 7.144016829052e-01 7.125010234027e-01 7.104783590546e-01 7.083123366734e-01 7.060427829637e-01 7.037524764465e-01 7.015325228055e-01 6.994331123697e-01 6.974376897341e-01 6.954753950492e-01 6.934534876514e-01 6.913033242396e-01 6.890115762195e-01 6.866360228395e-01 6.842783944718e-01 6.820241499994e-01 6.798917112383e-01 6.778261198626e-01 6.757397964386e-01 6.735600721722e-01 6.712706884503e-01 6.689100465780e-01 6.665414566359e-01 6.642095329947e-01 6.619275248813e-01 6.596898860802e-01 6.574917965815e-01 6.553214067885e-01 6.531486837547e-01 6.509287571917e-01 6.486220040693e-01 6.462244838380e-01 6.437835682901e-01 6.413884982226e-01 6.391147549331e-01 6.369738891589e-01 6.348858581840e-01 6.327313380420e-01 6.304144972853e-01 6.279242950954e-01 6.253490874781e-01 6.228207644610e-01 6.204394064602e-01 6.182072028349e-01 6.160342829596e-01 6.137979727246e-01 6.114148838924e-01 6.088766077307e-01 6.062514795384e-01 6.036365528396e-01 6.011074375905e-01 5.986878726801e-01 5.963494318236e-01 5.940351853597e-01 5.916803721574e-01 5.892321566989e-01 5.866734555705e-01 5.840354064116e-01 5.813858155864e-01 5.788084406217e-01 5.763617765230e-01 5.740382494155e-01 5.717550716352e-01 5.693935017450e-01 5.668706538241e-01 5.641885253276e-01 5.614359841633e-01 5.587398181758e-01 5.561908403827e-01 5.537893458599e-01 5.514446674050e-01 5.490374718685e-01 5.464856234364e-01 5.437853268004e-01 5.410094473036e-01 5.382586176795e-01 5.356118922079e-01 5.330875821151e-01 5.306412251426e-01 5.281941616933e-01 5.256680765625e-01 5.230239117045e-01 5.202800041126e-01 5.175060963423e-01 5.147823771976e-01 5.121567972744e-01 5.096186522450e-01 5.071031432559e-01 5.045308931952e-01 5.018599645265e-01 4.991040115556e-01 4.963180043171e-01 4.935626735754e-01 4.908690003762e-01 4.882270679392e-01 4.856024222974e-01 4.829621820415e-01 4.802856136180e-01 4.775736337338e-01 4.748381183023e-01 4.720967969421e-01 4.693656206785e-01 4.666577292433e-01 4.639708897556e-01 4.612936816658e-01 4.586086746803e-01 4.559031512514e-01 4.531747130832e-01 4.504286515609e-01 4.476803584908e-01 4.449388871344e-01 4.422103309224e-01 4.394937195077e-01 4.367828229969e-01 4.340658505396e-01 4.313331663325e-01 4.285810442105e-01 4.258189013331e-01 4.230609615763e-01 4.203167179933e-01 4.175829592827e-01 4.148492569120e-01 4.121045233130e-01 4.093530654321e-01 4.066070369237e-01 4.038732631696e-01 4.011514849229e-01 3.984302017929e-01 3.957017813310e-01 3.929696758132e-01 3.902444042056e-01 3.875338110191e-01 3.848313965463e-01 3.821276355318e-01 3.794153463846e-01 3.766986212276e-01 3.739837544677e-01 3.712781523135e-01 3.685823866707e-01 3.658910704322e-01 3.631998858240e-01 3.605112525355e-01 3.578292128247e-01 3.551558160974e-01 3.524912760200e-01 3.498354508881e-01 3.471850110662e-01 3.445432112763e-01 3.419092555673e-01 3.392830294205e-01 3.366635737832e-01 3.340523910444e-01 3.314525527611e-01 3.288640462872e-01 3.262891818151e-01 3.237255555817e-01 3.211701807929e-01 3.186257649350e-01 3.160957017085e-01 3.135830091602e-01 3.110862906893e-01 3.086040179567e-01 3.061339786134e-01 3.036781401439e-01 3.012400624635e-01 2.988206269783e-01 2.964176726663e-01 2.940298788634e-01 2.916589199925e-01 2.893070112318e-01 2.869778626014e-01 2.846722374033e-01 2.823891060037e-01 2.801245983728e-01 2.778835695452e-01 2.756683871384e-01 2.734813325180e-01 2.713205803440e-01 2.691850578262e-01 2.670758596213e-01 2.649926716766e-01 2.629401169381e-01 2.609190877712e-01 2.589269936081e-01 2.569650937400e-01 2.550361129091e-01 2.531409661130e-01 2.512817257899e-01 2.494596433426e-01 2.476739954022e-01 2.459238168715e-01 2.442147567521e-01 2.425445246414e-01 2.409144177698e-01 2.393275111094e-01 2.377834615202e-01 2.362821376641e-01 2.348262671711e-01 2.334151295421e-01 2.320498836936e-01 2.307332591989e-01 2.294679137940e-01 2.282517225298e-01 2.270845539823e-01 2.259684015999e-01 2.249042890747e-01 2.238939137446e-01 2.229389994472e-01 2.220385342430e-01 2.211939334998e-01 2.204049747972e-01 2.196729678771e-01 2.189984978240e-01 2.183827754965e-01 2.178264045591e-01 2.173299483509e-01 2.168938594884e-01 2.165173318105e-01 2.162011494515e-01 2.159461122294e-01 2.157535572956e-01 2.156227151591e-01 2.155535695285e-01 2.155472749278e-01 2.156021080108e-01 2.157183679530e-01 2.158975769444e-01 2.161379924744e-01 2.164391571408e-01 2.168019785135e-01 2.172261581508e-01 2.177101456993e-01 2.182542055422e-01 2.188575630730e-01 2.195196354603e-01 2.202406694667e-01 2.210180577608e-01 2.218537740039e-01 2.227446376029e-01 2.236914448312e-01 2.246936402708e-01 2.257492627642e-01 2.268580227736e-01 2.280184547862e-01 2.292307203672e-01 2.304931486354e-01 2.318038700539e-01 2.331641600477e-01 2.345709339631e-01 2.360238169525e-01 2.375228596624e-01 2.390650155773e-01 2.406510620316e-01 2.422777907266e-01 2.439477103974e-01 2.456562615009e-01 2.474039286171e-01 2.491903891953e-01 2.510132917288e-01 2.528729418704e-01 2.547662332479e-01 2.566946694349e-01 2.586551733748e-01 2.606482825450e-01 2.626716599151e-01 2.647249766014e-01 2.668075115630e-01 2.689177407548e-01 2.710565249920e-01 2.732203880103e-01 2.754105499052e-01 2.776240872976e-01 2.798601710946e-01 2.821180517105e-01 2.843990811249e-01 2.867014060067e-01 2.890243151257e-01 2.913673667571e-01 2.937283181063e-01 2.961056746100e-01 2.984997406345e-01 3.009092141950e-01 3.033338867219e-01 3.057743705697e-01 3.082302516226e-01 3.106993411723e-01 3.131810725937e-01 3.156730176937e-01 3.181754340133e-01 3.206872392860e-01 3.232114234862e-01 3.257449569634e-01 3.282869173911e-01 3.308385462673e-01 3.333949097973e-01 3.359589021556e-01 3.385295712268e-01 3.411060135146e-01 3.436887133195e-01 3.462768572317e-01 3.488687955292e-01 3.514636378361e-01 3.540607926548e-01 3.566604553417e-01 3.592648568944e-01 3.618721717878e-01 3.644811404969e-01 3.670912530091e-01 3.696995668908e-01 3.723078123787e-01 3.749144866577e-01 3.775210846773e-01 3.801285183493e-01 3.827357376894e-01 3.853414509375e-01 3.879432326399e-01 3.905411411272e-01 3.931333277629e-01 3.957227057832e-01 3.983090580007e-01 4.008928580048e-01 4.034735479790e-01 4.060475522186e-01 4.086155686314e-01 4.111743410023e-01 4.137271681003e-01 4.162723622108e-01 4.188121037672e-01 4.213467689744e-01 4.238731481756e-01 4.263901097850e-01 4.288969386843e-01 4.313927563226e-01 4.338800899687e-01 4.363587875881e-01 4.388295619284e-01 4.412894551364e-01 4.437382265240e-01 4.461752701496e-01 4.485991841148e-01 4.510131182136e-01 4.534165987455e-01 4.558093718647e-01 4.581899456402e-01 4.605569255875e-01 4.629095907295e-01 4.652499601047e-01 4.675764412279e-01 4.698918232276e-01 4.721942133761e-01 4.744809408360e-01 4.767528388554e-01 4.790096476982e-01 4.812501262679e-01 4.834768168084e-01 4.856884939426e-01 4.878848059763e-01 4.900639144248e-01 4.922249466207e-01 4.943681756662e-01 4.964960004240e-01 4.986054803478e-01 5.006984718446e-01 5.027740074125e-01 5.048294900327e-01 5.068662773919e-01 5.088831341012e-01 5.108818765136e-01 5.128623242674e-01 5.148245769771e-01 5.167665899491e-01 5.186877658901e-01 5.205893929737e-01 5.224692317454e-01 5.243289738923e-01 5.261685416428e-01 5.279882472919e-01 5.297853345735e-01 5.315610636440e-01 5.333148570584e-01 5.350456210104e-01 5.367550191738e-01 5.384401978697e-01 5.401044244211e-01 5.417451968324e-01 5.433613836742e-01 5.449556656326e-01 5.465247636941e-01 5.480716468546e-01 5.495924083554e-01 5.510891947787e-01 5.525606287684e-01 5.540083323192e-01 5.554312796351e-01 5.568288525637e-01 5.582002892276e-01 5.595466908279e-01 5.608655465156e-01 5.621588210214e-01 5.634258187629e-01 5.646670170365e-01 5.658807903769e-01 5.670675702656e-01 5.682260050353e-01 5.693583922397e-01 5.704618243815e-01 5.715387386513e-01 5.725874828192e-01 5.736072266122e-01 5.745987564513e-01 5.755619034638e-01 5.764956124829e-01 5.774000542977e-01 5.782755325860e-01 5.791218785074e-01 5.799388171807e-01 5.807244515298e-01 5.814809665439e-01 5.822074866428e-01 5.829042536965e-01 5.835688251248e-01 5.842046493605e-01 5.848093116736e-01 5.853827407036e-01 5.859257669977e-01 5.864359942814e-01 5.869165702829e-01 5.873647733650e-01 5.877808447635e-01 5.881656269369e-01 5.885179282660e-01 5.888381665772e-01 5.891258061392e-01 5.893806555303e-01 5.896032553972e-01 5.897930382093e-01 5.899494103941e-01 5.900728726273e-01 5.901641290914e-01 5.902212924380e-01 5.902454918691e-01 5.902367405548e-01 5.901938887208e-01 5.901176783159e-01 5.900078942679e-01 5.898636562396e-01 5.896862241892e-01 5.894734331141e-01 5.892274087530e-01 5.889468592156e-01 5.886313031040e-01 5.882828419291e-01 5.878980534879e-01 5.874798963533e-01 5.870265665575e-01 5.865390636503e-01 5.860162872190e-01 5.854594631760e-01 5.848686314066e-01 5.842415352509e-01 5.835807609382e-01 5.828845789219e-01 5.821543741669e-01 5.813888118663e-01 5.805879026551e-01 5.797528254009e-01 5.788826503467e-01 5.779771747941e-01 5.770373876670e-01 5.760613233479e-01 5.750533852802e-01 5.740077472081e-01 5.729288470614e-01 5.718146468280e-01 5.706666960541e-01 5.694834446910e-01 5.682663819146e-01 5.670144394492e-01 5.657288166031e-01 5.644095291072e-01 5.630546540308e-01 5.616680257434e-01 5.602465510531e-01 5.587900147501e-01 5.573017270339e-01 5.557787835519e-01 5.542240771574e-01 5.526353406491e-01 5.510135130477e-01 5.493598636558e-01 5.476729390742e-01 5.459545183070e-01 5.442030692901e-01 5.424214375930e-01 5.406079976746e-01 5.387623332577e-01 5.368868127053e-01 5.349801706290e-01 5.330437722826e-01 5.310774764549e-01 5.290808481562e-01 5.270546188175e-01 5.249999664994e-01 5.229151123742e-01 5.208034113952e-01 5.186644942468e-01 5.164964069936e-01 5.143032258172e-01 5.120824346049e-01 5.098356938924e-01 5.075641492840e-01 5.052683283390e-01 5.029461971427e-01 5.006021127469e-01 4.982337079533e-01 4.958425437519e-01 4.934295281847e-01 4.909951283235e-01 4.885398759420e-01 4.860641468767e-01 4.835699490836e-01 4.810558642428e-01 4.785249197667e-01 4.759756830236e-01 4.734108104836e-01 4.708295634329e-01 4.682358909609e-01 4.656268640753e-01 4.630062627276e-01 4.603729041042e-01 4.577297542938e-01 4.550763261156e-01 4.524140267683e-01 4.497452129041e-01 4.470683833383e-01 4.443870380506e-01 4.417012503155e-01 4.390119968710e-01 4.363220814752e-01 4.336311066119e-01 4.309417155285e-01 4.282544306172e-01 4.255709165262e-01 4.228925103707e-01 4.202214660035e-01 4.175585165126e-01 4.149054453696e-01 4.122639166682e-01 4.096356457109e-01 4.070222959876e-01 4.044264373027e-01 4.018475095241e-01 3.992906706080e-01 3.967548719095e-01 3.942433214652e-01 3.917580161703e-01 3.893017416130e-01 3.868738634239e-01 3.844798933013e-01 3.821196595784e-01 3.797954082983e-01 3.775108124262e-01 3.752666944852e-01 3.730668226456e-01 3.709125873681e-01 3.688060753042e-01 3.667497373152e-01 3.647457976125e-01 3.627978360879e-01 3.609058124031e-01 3.590749659658e-01 3.573049348062e-01 3.555999871520e-01 3.539618483567e-01 3.523932759760e-01 3.508966389651e-01 3.494724771153e-01 3.481269750264e-01 3.468595816090e-01 3.456713841639e-01 3.445676109985e-01 3.435480809744e-01 3.426162806037e-01 3.417728118713e-01 3.410205592144e-01 3.403612988816e-01 3.397962044171e-01 3.393259508991e-01 3.389534534102e-01 3.386787754477e-01 3.385051656726e-01 3.384330845603e-01 3.384621449323e-01 3.385945229106e-01 3.388294724762e-01 3.391698751680e-01 3.396142556305e-01 3.401621880042e-01 3.408161816240e-01 3.415754937030e-01 3.424389408614e-01 3.434067456848e-01 3.444794677540e-01 3.456547648500e-01 3.469322029131e-01 3.483127278334e-01 3.497934383098e-01 3.513739534566e-01 3.530527899751e-01 3.548290215545e-01 3.567007305661e-01 3.586668470398e-01 3.607252557729e-01 3.628751851338e-01 3.651128442036e-01 3.674388863622e-01 3.698488016254e-01 3.723420022551e-01 3.749156124799e-01 3.775694056118e-01 3.802984438719e-01 3.831018979844e-01 3.859779722586e-01 3.889231766120e-01 3.919360869965e-01 3.950139124519e-01 3.981536854180e-01 4.013537138303e-01 4.046124756422e-01 4.079261935581e-01 4.112929227952e-01 4.147090464932e-01 4.181749788478e-01 4.216865092243e-01 4.252406531546e-01 4.288365170302e-01 4.324705791145e-01 4.361406256491e-01 4.398452391832e-01 4.435806381392e-01 4.473465181271e-01 4.511382353643e-01 4.549555657068e-01 4.587958911810e-01 4.626553149739e-01 4.665342027550e-01 4.704278562900e-01 4.743363428030e-01 4.782563096776e-01 4.821853029865e-01 4.861227033223e-01 4.900647701565e-01 4.940101184486e-01 4.979582500769e-01 5.019050638703e-01 5.058494790799e-01 5.097896686442e-01 5.137241024143e-01 5.176491754913e-01 5.215646370051e-01 5.254692040439e-01 5.293592893758e-01 5.332331052512e-01 5.370918570330e-01 5.409294275192e-01 5.447475100664e-01 5.485424060481e-01 5.523127750860e-01 5.560586083155e-01 5.597752333608e-01 5.634641890186e-01 5.671212365315e-01 5.707467342756e-01 5.743388575319e-01 5.778949769934e-01 5.814146478987e-01 5.848958286848e-01 5.883371758204e-01 5.917367365038e-01 5.950943863348e-01 5.984069500277e-01 6.016739528577e-01 6.048938638774e-01 6.080652114863e-01 6.111865719555e-01 6.142568818039e-01 6.172752600800e-01 6.202393917101e-01 6.231489127164e-01 6.260012128871e-01 6.287968404789e-01 6.315334385473e-01 6.342113949014e-01 6.368275467769e-01 6.393809073430e-01 6.418716416455e-01 6.442968626920e-01 6.466588180506e-01 6.489520967881e-01 6.511785636439e-01 6.533359568528e-01 6.554236773827e-01 6.574410463753e-01 6.593856463213e-01 6.612583164394e-01 6.630565223771e-01 6.647815800634e-01 6.664311993408e-01 6.680046681724e-01 6.695016429704e-01 6.709195451051e-01 6.722613989521e-01 6.735229685921e-01 6.747040117717e-01 6.758068449155e-01 6.768264023856e-01 6.777653531164e-01 6.786208643578e-01 6.793947747244e-01 6.800846791212e-01 6.806894439747e-01 6.812108011697e-01 6.816467059169e-01 6.819987318020e-01 6.822634021044e-01 6.824436838269e-01 6.825377539317e-01 6.825443554066e-01 6.824656617810e-01 6.822998613658e-01 6.820462783338e-01 6.817076042084e-01 6.812812149588e-01 6.807677347373e-01 6.801658530314e-01 6.794784730500e-01 6.787041433505e-01 6.778420299659e-01 6.768946238904e-01 6.758599727340e-01 6.747397597580e-01 6.735342191964e-01 6.722436581125e-01 6.708684880917e-01 6.694095178639e-01 6.678668298795e-01 6.662417976376e-01 6.645354739973e-01 6.627456486663e-01 6.608778488030e-01 6.589284565806e-01 6.569012751105e-01 6.547973858461e-01 6.526150788373e-01 6.503575864934e-01 6.480264568661e-01 6.456229902207e-01 6.431467206035e-01 6.406003108626e-01 6.379860089345e-01 6.353049724358e-01 6.325578461736e-01 6.297495218408e-01 6.268779452786e-01 6.239484294789e-01 6.209614911963e-01 6.179187547311e-01 6.148225955206e-01 6.116768095550e-01 6.084825941179e-01 6.052424544576e-01 6.019593066893e-01 5.986356526894e-01 5.952747292809e-01 5.918797575656e-01 5.884526469960e-01 5.849981422161e-01 5.815199488336e-01 5.780196345684e-01 5.745027899081e-01 5.709716418158e-01 5.674291886820e-01 5.638827501391e-01 5.603342933805e-01 5.567867625645e-01 5.532478450017e-01 5.497178713425e-01 5.462039157461e-01 5.427098559682e-01 5.392406225718e-01 5.358031589399e-01 5.323976150143e-01 5.290341521989e-01 5.257152651990e-01 5.224467318746e-01 5.192358559731e-01 5.160846596196e-01 5.130021972802e-01 5.099917105166e-01 5.070605866076e-01 5.042131898303e-01 5.014555877678e-01 4.987953386841e-01 4.962342681240e-01 4.937823927167e-01 4.914414896398e-01 4.892203675437e-01 4.871211545710e-01 4.851516726450e-01 4.833179488906e-01 4.816219036691e-01 4.800749587213e-01 4.786730344297e-01 4.774277552957e-01 4.763403488151e-01 4.754161304056e-01 4.746581128243e-01 4.740697838454e-01 4.736562825718e-01 4.734160893184e-01 4.733554601083e-01 4.734756210307e-01 4.737766186495e-01 4.742622053778e-01 4.749292385203e-01 4.757842037197e-01 4.768206938759e-01 4.780439981342e-01 4.794502575818e-01 4.810384823677e-01 4.828090598083e-01 4.847567117182e-01 4.868841585123e-01 4.891828475070e-01 4.916542157783e-01 4.942932116850e-01 4.970957014082e-01 5.000595098767e-01 5.031766510570e-01 5.064475259518e-01 5.098617455714e-01 5.134194868169e-01 5.171129389410e-01 5.209363703549e-01 5.248870312869e-01 5.289560704792e-01 5.331411149475e-01 5.374329933031e-01 5.418278950618e-01 5.463204051504e-01 5.509004117132e-01 5.555688030434e-01 5.603113183202e-01 5.651308427233e-01 5.700132411127e-01 5.749560351285e-01 5.799541775373e-01 5.849951536443e-01 5.900839062713e-01 5.952022849502e-01 6.003556533730e-01 6.055290194184e-01 6.107217685423e-01 6.159275312685e-01 6.211370742876e-01 6.263524622757e-01 6.315560973053e-01 6.367565574126e-01 6.419359943961e-01 6.470970547510e-01 6.522315642938e-01 6.573315328555e-01 6.623994440113e-01 6.674203935328e-01 6.723990275865e-01 6.773222394378e-01 6.821898998035e-01 6.869962591771e-01 6.917351923750e-01 6.964052364298e-01 7.009986219737e-01 7.055132199224e-01 7.099438133645e-01 7.142861500100e-01 7.185365307380e-01 7.226910661940e-01 7.267436825160e-01 7.306943281439e-01 7.345348559184e-01 7.382642028910e-01 7.418784835111e-01 7.453728934026e-01 7.487466631686e-01 7.519909558313e-01 7.551108860342e-01 7.580943638525e-01 7.609450541374e-01 7.636568158834e-01 7.662268179576e-01 7.686568506624e-01 7.709350489652e-01 7.730704885243e-01 7.750507153825e-01 7.768804154236e-01 7.785545353908e-01 7.800691539448e-01 7.814297335657e-01 7.826258636851e-01 7.836606530638e-01 7.845336291889e-01 7.852395810653e-01 7.857834387345e-01 7.861582467282e-01 7.863690604886e-01 7.864116364043e-01 7.862857987908e-01 7.859965252889e-01 7.855359819464e-01 7.849140094625e-01 7.841248739047e-01 7.831699712316e-01 7.820575875228e-01 7.807777920284e-01 7.793440110017e-01 7.777490131268e-01 7.760020116813e-01 7.741044805781e-01 7.720554021167e-01 7.698658248802e-01 7.675306296971e-01 7.650636613142e-01 7.624621176390e-01 7.597351582184e-01 7.568880840936e-01 7.539239721330e-01 7.508549599629e-01 7.476810218395e-01 7.444152811368e-01 7.410609246800e-01 7.376303797222e-01 7.341292345507e-01 7.305683476805e-01 7.269574701653e-01 7.233049353100e-01 7.196230417074e-01 7.159223490735e-01 7.122158327433e-01 7.085132768494e-01 7.048273125093e-01 7.011747349913e-01 6.975630821771e-01 6.940096821211e-01 6.905278333808e-01 6.871305526513e-01 6.838345630239e-01 6.806521170356e-01 6.775985314766e-01 6.746908654851e-01 6.719391494986e-01 6.693631844931e-01 6.669720226958e-01 6.647843619990e-01 6.628125567770e-01 6.610668769294e-01 6.595668154014e-01 6.583155033241e-01 6.573318837650e-01 6.566216981212e-01 6.561955946882e-01 6.560624591730e-01 6.562264584692e-01 6.566984251979e-01 6.574792914106e-01 6.585727948007e-01 6.599802802435e-01 6.617038867868e-01 6.637400462602e-01 6.660889868908e-01 6.687438872055e-01 6.717021296237e-01 6.749552106294e-01 6.784945948219e-01 6.823122973724e-01 6.863962992128e-01 6.907361093204e-01 6.953177425937e-01 7.001299929349e-01 7.051538101915e-01 7.103803396891e-01 7.157856509031e-01 7.213592658084e-01 7.270829838277e-01 7.329347476519e-01 7.389061093387e-01 7.449692336688e-01 7.511142847098e-01 7.573162225455e-01 7.635643469751e-01 7.698343666052e-01 7.761124567031e-01 7.823819825704e-01 7.886227874150e-01 7.948223140228e-01 8.009589101556e-01 8.070245683779e-01 8.129963132821e-01 8.188667523323e-01 8.246197292830e-01 8.302391492876e-01 8.357186955012e-01 8.410396584976e-01 8.461988336222e-01 8.511806608697e-01 8.559804457911e-01 8.605858012435e-01 8.649926601161e-01 8.691933599042e-01 8.731807322213e-01 8.769546174298e-01 8.805065846746e-01 8.838376022019e-01 8.869426051539e-01 8.898248956411e-01 8.924780133311e-01 8.949104970546e-01 8.971174007423e-01 8.991050030281e-01 9.008780155701e-01 9.024360889050e-01 9.037925783724e-01 9.049434894853e-01 9.059042548696e-01 9.066760494777e-01 9.072698632428e-01 9.076943838888e-01 9.079568461009e-01 9.080706429579e-01 9.080403264282e-01 9.078830719423e-01 9.076021516716e-01 9.072145109139e-01 9.067263707293e-01 9.061539423210e-01 9.055045403138e-01 9.047888547605e-01 9.040228987253e-01 9.032091700994e-01 9.023663092564e-01 9.014977628070e-01 9.006184489183e-01 8.997330659069e-01 8.988537014063e-01 8.979856621552e-01 8.971370788209e-01 8.963167016924e-01 8.955259090785e-01 8.947754528148e-01 8.940630985375e-01 8.934003877848e-01 8.927836630898e-01 8.922214238042e-01 8.917123402854e-01 8.912562046057e-01 8.908579518649e-01 8.905133038608e-01 8.902274137441e-01 8.899927696291e-01 8.898173713626e-01 8.896904186203e-01 8.896180006822e-01 8.895946880329e-01 8.896182343731e-01 8.896917898077e-01 8.898057383965e-01 8.899687340207e-01 8.901680619552e-01 8.904117468816e-01 8.906937088612e-01 8.910169196438e-01 8.913769210382e-01 8.917739155542e-01 8.922118750782e-01 8.926841618232e-01 8.932002177394e-01 8.937498698493e-01 8.943435932972e-01 8.949744871405e-01 8.956471773345e-01 8.963605833587e-01 8.971139899824e-01 8.979110038657e-01 8.987446557323e-01 8.996254635972e-01 9.005398480384e-01 9.014961127377e-01 9.024882563109e-01 9.035146273366e-01 9.045735626691e-01 9.056583142922e-01 9.067714332554e-01 9.078990202703e-01 9.090468570952e-01 9.101978219214e-01 9.113552428703e-01 9.125071434595e-01 9.136471134117e-01 9.147692785476e-01 9.158626450273e-01 9.169224680310e-01 9.179359264155e-01 9.188997390509e-01 9.197998328616e-01 9.206328433385e-01 9.213842553377e-01 9.220519108241e-01 9.226232194283e-01 9.230892901100e-01 9.234475446921e-01 9.236824284000e-01 9.237933301589e-01 9.237669509695e-01 9.236021437356e-01 9.232852841080e-01 9.228139986730e-01 9.221791497275e-01 9.213734176978e-01 9.203924537671e-01 9.192247513063e-01 9.178709351388e-01 9.163141732476e-01 9.145586812025e-01 9.125879338982e-01 9.104026247895e-01 9.079952957719e-01 9.053557246119e-01 9.024873654051e-01 8.993752817917e-01 8.960281687869e-01 8.924318993080e-01 8.885963760531e-01 8.845175361500e-01 8.801993617430e-01 8.756503401841e-01 8.708756902879e-01 8.658940493328e-01 8.607134503232e-01 8.553625499341e-01 8.498551987883e-01 8.442282325176e-01 8.385080649677e-01 8.327353749589e-01 8.269511215688e-01 8.211977903585e-01 8.155317413411e-01 8.099945670567e-01 8.046552054293e-01 7.995596198362e-01 7.947767438530e-01 7.903581941240e-01 7.863671703333e-01 7.828580385898e-01 7.798808881238e-01 7.774907203880e-01 7.757183098057e-01 7.746125889353e-01 7.741866769377e-01 7.744702107055e-01 7.754637094570e-01 7.771741982490e-01 7.795901806624e-01 7.826911916005e-01 7.864613692446e-01 7.908567941845e-01 7.958563576486e-01 8.014034872878e-01 8.074687587989e-01 8.139988278749e-01 8.209538307505e-01 8.282912999443e-01 8.359671635141e-01 8.439501557712e-01 8.521966344295e-01 8.606909010931e-01 8.693920732774e-01 8.782928302715e-01 8.873612523063e-01 8.965885022200e-01 9.059578127389e-01 9.154532977495e-01 9.250658130097e-01 9.347706024208e-01 9.445625519982e-01 9.544070167038e-01 9.642899778563e-01 9.741738180362e-01 9.840294966991e-01 9.938189293062e-01 1.003495573926e+00 1.013022564686e+00 1.022339770204e+00 1.031413415612e+00 1.040178463971e+00 1.048601736261e+00 1.056630954493e+00 1.064230968734e+00 1.071368765803e+00 1.078017755124e+00 1.084169942903e+00 1.089805295560e+00 1.094945450880e+00 1.099588731807e+00 1.103773193176e+00 1.107527828237e+00 1.110894538473e+00 1.113928762973e+00 1.116674446750e+00 1.119200680828e+00 1.121550686485e+00 1.123791704267e+00 1.125963126729e+00 1.128111685280e+00 1.130269451986e+00 1.132456194068e+00 1.134689838361e+00 1.136957692506e+00 1.139263226280e+00 1.141567882410e+00 1.143855672170e+00 1.146076420670e+00 1.148197306667e+00 1.150169591963e+00 1.151949989172e+00 1.153505655334e+00 1.154790145970e+00 1.155789065954e+00 1.156470257083e+00 1.156835367147e+00 1.156871796026e+00 1.156589458600e+00 1.156001268452e+00 1.155115807526e+00 1.153961825377e+00 1.152543264409e+00 1.150892087187e+00 1.149004259713e+00 1.146898048170e+00 1.144564239723e+00 1.141995005052e+00 1.139179138162e+00 1.136084174220e+00 1.132694379234e+00 1.128965939436e+00 1.124884704289e+00 1.120410288881e+00 1.115531105668e+00 1.110232206664e+00 1.104508506224e+00 1.098380050411e+00 1.091861895147e+00 1.085006903048e+00 1.077856816099e+00 1.070493735270e+00 1.064079008945e+00 1.056758775841e+00 1.048998689134e+00 1.041401984865e+00 1.034555204285e+00 1.028843243086e+00 1.024328198825e+00 1.020749651225e+00 1.017630111068e+00 1.014435094275e+00 1.010766807926e+00 1.006518539808e+00 1.001901429913e+00 9.974007613794e-01 9.936430309130e-01 9.911816089871e-01 9.903233290305e-01 9.910328941930e-01 9.929537380704e-01 9.955097194919e-01 9.981178684824e-01 1.000366395127e+00 1.002140992595e+00 1.003661465659e+00 1.005413407465e+00 1.007958976074e+00 1.011768816346e+00 1.017047266971e+00 1.023648771808e+00 1.031120970060e+00 1.038850541542e+00 1.046242781428e+00 1.052898495232e+00 1.058745661570e+00 1.064027024450e+00 1.069222692309e+00 1.074888010005e+00 1.081467206355e+00 1.089122594450e+00 1.097695146049e+00 1.106741602802e+00 1.115661884270e+00 1.123894693594e+00 1.131082390444e+00 1.137154601302e+00 1.142358739263e+00 1.147164430895e+00 1.152092280377e+00 1.157545768347e+00 1.163684268205e+00 1.170338667709e+00 1.177069064602e+00 1.183305386798e+00 1.188502948801e+00 1.192308982999e+00 1.194674313844e+00 1.195853336282e+00 1.196310537340e+00 1.196597682255e+00 1.197169499111e+00 1.198229632705e+00 1.199688724470e+00 1.201188745919e+00 1.202217638391e+00 1.202284545158e+00 1.201084950429e+00 1.198587466859e+00 1.195056159601e+00 1.190998072366e+00 1.186987143183e+00 1.183509302207e+00 1.180814408981e+00 1.178836005674e+00 1.177205454105e+00 1.175377057289e+00 1.172763037903e+00 1.168864310922e+00 1.163340117658e+00 1.155872715703e+00 1.145912619472e+00 1.125788584589e+00 1.093546326260e+00 1.037683472399e+00 9.719174607143e-01 9.225974634579e-01 9.134638020407e-01 9.483493893839e-01 1.007564875416e+00 1.062402755200e+00 1.089987521507e+00 1.079795887613e+00 1.035105127853e+00 9.724380696471e-01 9.180433111547e-01 8.977107569245e-01 9.205122566480e-01 9.716746722104e-01 1.024233250814e+00 1.054843548196e+00 1.051941811791e+00 1.017844093214e+00 9.681652081655e-01 9.277355716599e-01 9.199216355208e-01 9.514208605466e-01 1.006994359500e+00 1.060725253106e+00 1.090178876422e+00 1.083910849524e+00 1.043737221954e+00 9.846640973517e-01 9.318303229590e-01 9.110259661679e-01 9.328681143453e-01 9.844725321572e-01 1.039513106218e+00 1.073838310066e+00 1.074171622661e+00 1.040569180860e+00 9.861515275699e-01 9.340541588672e-01 9.088192878450e-01 9.219934032712e-01 9.633608452828e-01 1.008787528873e+00 1.034940999565e+00 1.028548300658e+00 9.895682755270e-01 9.314727737912e-01 8.786017227049e-01 8.571110509259e-01 8.786845408702e-01 9.309956450116e-01 9.875195297010e-01 1.023640889789e+00 1.025488272905e+00 9.923733185291e-01 9.367133473451e-01 8.815838255929e-01 8.528928515664e-01 8.646100945116e-01 9.081341922951e-01 9.594576868731e-01 9.947675201666e-01 1.000153306873e+00 9.745200074441e-01 9.293546852324e-01 8.857050158052e-01 8.660253155109e-01 8.810006483482e-01 9.216203139141e-01 9.661509285121e-01 9.933919088015e-01 9.912527589676e-01 9.597464267239e-01 9.110800947058e-01 8.668217301714e-01 8.495011392177e-01 8.690152569571e-01 9.150851795346e-01 9.652503680159e-01 9.982757368050e-01 1.002150244588e+00 9.764531294524e-01 9.319691433263e-01 8.877758250824e-01 8.639823160197e-01 8.715065549303e-01 9.170017904626e-01
 8.169093298213e-01 8.151837480941e-01 8.134665603876e-01 8.118041659612e-01 8.102321091548e-01 8.087470424128e-01 8.072866203202e-01 8.057703756708e-01 8.041525463900e-01 8.024445271383e-01 8.006855348115e-01 7.989192026356e-01 7.971992457285e-01 7.955757123789e-01 7.940536784447e-01 7.925676691612e-01 7.910201837226e-01 7.893435767816e-01 7.875394058817e-01 7.856695730468e-01 7.838192436992e-01 7.820600383580e-01 7.804108735795e-01 7.788265103461e-01 7.772222237081e-01 7.755303998863e-01 7.737305949646e-01 7.718462160930e-01 7.699210118837e-01 7.680152604646e-01 7.661930328000e-01 7.644845649852e-01 7.628557472138e-01 7.612152996602e-01 7.594673815977e-01 7.575716478844e-01 7.555638412909e-01 7.535346664209e-01 7.515779112395e-01 7.497432319976e-01 7.480123253400e-01 7.463101763468e-01 7.445491371529e-01 7.426705020821e-01 7.406657288075e-01 7.385772700097e-01 7.364827499002e-01 7.344649227377e-01 7.325731561312e-01 7.307928609123e-01 7.290455724337e-01 7.272324788950e-01 7.252799761143e-01 7.231828807969e-01 7.210050293415e-01 7.188469592066e-01 7.167982286108e-01 7.148905097468e-01 7.130794951823e-01 7.112650634194e-01 7.093423413508e-01 7.072611302200e-01 7.050453943812e-01 7.027790101718e-01 7.005672683542e-01 6.984813384117e-01 6.965225865941e-01 6.946234810301e-01 6.926826234510e-01 6.906199217226e-01 6.884137226130e-01 6.861017995287e-01 6.837691096633e-01 6.815061284702e-01 6.793653880418e-01 6.773303373306e-01 6.753282237057e-01 6.732663558067e-01 6.710749540319e-01 6.687421305036e-01 6.663258048563e-01 6.639284910520e-01 6.616352453258e-01 6.594649172222e-01 6.573609073287e-01 6.552348595783e-01 6.530150546946e-01 6.506843018709e-01 6.482833055861e-01 6.458763382704e-01 6.435075339631e-01 6.411900879477e-01 6.389158470448e-01 6.366793009449e-01 6.344679793335e-01 6.322545958286e-01 6.299956310626e-01 6.276520284734e-01 6.252207524600e-01 6.227455986624e-01 6.203149247163e-01 6.180044879608e-01 6.158253277679e-01 6.137007698692e-01 6.115104802100e-01 6.091602512824e-01 6.066380360163e-01 6.040292693321e-01 6.014686908382e-01 5.990544523603e-01 5.967910206732e-01 5.945875094469e-01 5.923208013300e-01 5.899050344052e-01 5.873344427001e-01 5.846764779542e-01 5.820318079759e-01 5.794769522257e-01 5.770322320643e-01 5.746676251025e-01 5.723226041627e-01 5.699336104081e-01 5.674513335300e-01 5.648623988910e-01 5.621987984247e-01 5.595279094236e-01 5.569292868475e-01 5.544566426264e-01 5.521020209625e-01 5.497863882765e-01 5.473949027772e-01 5.448477431672e-01 5.421455981691e-01 5.393756146569e-01 5.366600669462e-01 5.340885833421e-01 5.316611258327e-01 5.292914250583e-01 5.268614034716e-01 5.242897995519e-01 5.215729109173e-01 5.187809694962e-01 5.160147132687e-01 5.133503016256e-01 5.108071353920e-01 5.083409225244e-01 5.058753260004e-01 5.033324946853e-01 5.006757815800e-01 4.979212317730e-01 4.951370491633e-01 4.924005453499e-01 4.897623574730e-01 4.872101329522e-01 4.846830022133e-01 4.821026341046e-01 4.794251143308e-01 4.766622138622e-01 4.738692092690e-01 4.711060891009e-01 4.684052419600e-01 4.657573390019e-01 4.631288365749e-01 4.604839912370e-01 4.578047492491e-01 4.550890192560e-01 4.523520930055e-01 4.496109693794e-01 4.468810166206e-01 4.441744769076e-01 4.414901937978e-01 4.388161312348e-01 4.361355441945e-01 4.334359132333e-01 4.307148987414e-01 4.279779472121e-01 4.252388735544e-01 4.225079472709e-01 4.197900802845e-01 4.170859103968e-01 4.143886615141e-01 4.116875243594e-01 4.089713895034e-01 4.062379189697e-01 4.034950643948e-01 4.007563462102e-01 3.980334696311e-01 3.953222022613e-01 3.926132461677e-01 3.898949754304e-01 3.871702802154e-01 3.844522048456e-01 3.817474675630e-01 3.790566053402e-01 3.763695888196e-01 3.736771569730e-01 3.709818060325e-01 3.682948970530e-01 3.656242305127e-01 3.629647195630e-01 3.603066902102e-01 3.576419158337e-01 3.549741397962e-01 3.523104122136e-01 3.496572319150e-01 3.470171811090e-01 3.443830680427e-01 3.417523779524e-01 3.391250996476e-01 3.365074602957e-01 3.338998789978e-01 3.313051592672e-01 3.287212816559e-01 3.261455342307e-01 3.235806818335e-01 3.210271425789e-01 3.184843091717e-01 3.159508206320e-01 3.134290414302e-01 3.109210053769e-01 3.084286225658e-01 3.059517723458e-01 3.034904110771e-01 3.010406474503e-01 2.986046574705e-01 2.961874940718e-01 2.937902616752e-01 2.914138373668e-01 2.890557965892e-01 2.867142719384e-01 2.843908160711e-01 2.820889977955e-01 2.798104511346e-01 2.775534148176e-01 2.753149934637e-01 2.730988199405e-01 2.709065715483e-01 2.687408902521e-01 2.666044075212e-01 2.644952483210e-01 2.624093370356e-01 2.603524938595e-01 2.583268695843e-01 2.563343775331e-01 2.543750051500e-01 2.524455761547e-01 2.505483135491e-01 2.486828309180e-01 2.468546409117e-01 2.450633672346e-01 2.433073122766e-01 2.415878091811e-01 2.399066454316e-01 2.382658087921e-01 2.366676661921e-01 2.351119561395e-01 2.336000126170e-01 2.321300036788e-01 2.307064703305e-01 2.293292484198e-01 2.279983937571e-01 2.267163731263e-01 2.254836779507e-01 2.243004936170e-01 2.231682490138e-01 2.220869353509e-01 2.210578876249e-01 2.200839578494e-01 2.191655699208e-01 2.183029382229e-01 2.174943949007e-01 2.167426375298e-01 2.160469247511e-01 2.154100789650e-01 2.148339381672e-01 2.143159542981e-01 2.138576007231e-01 2.134586453331e-01 2.131202960661e-01 2.128423799434e-01 2.126252243118e-01 2.124705056354e-01 2.123776556517e-01 2.123464458156e-01 2.123767558593e-01 2.124676684578e-01 2.126201935841e-01 2.128351890628e-01 2.131118451664e-01 2.134493123359e-01 2.138475615725e-01 2.143070996770e-01 2.148246476366e-01 2.154033683700e-01 2.160416474719e-01 2.167360263505e-01 2.174898644882e-01 2.183007080867e-01 2.191675290183e-01 2.200905228015e-01 2.210676353629e-01 2.220986221726e-01 2.231830135557e-01 2.243186563674e-01 2.255075471156e-01 2.267448003132e-01 2.280321612886e-01 2.293694846330e-01 2.307529961590e-01 2.321829426898e-01 2.336580893652e-01 2.351786959303e-01 2.367420080602e-01 2.383479915770e-01 2.399944880615e-01 2.416817908754e-01 2.434079474588e-01 2.451728384185e-01 2.469743358070e-01 2.488115508786e-01 2.506841841739e-01 2.525911062554e-01 2.545301986668e-01 2.565021550295e-01 2.585049652196e-01 2.605387772665e-01 2.626008577933e-01 2.646912053558e-01 2.668091093423e-01 2.689529767009e-01 2.711232999494e-01 2.733166696880e-01 2.755348695082e-01 2.777744173069e-01 2.800369642203e-01 2.823216448165e-01 2.846262674737e-01 2.869498788068e-01 2.892921261450e-01 2.916517207558e-01 2.940268578881e-01 2.964201569380e-01 2.988294403937e-01 3.012535837748e-01 3.036937510071e-01 3.061459884685e-01 3.086109588494e-01 3.110860027730e-01 3.135736096202e-01 3.160713228291e-01 3.185794966983e-01 3.210998012477e-01 3.236280471605e-01 3.261652560383e-01 3.287085124261e-01 3.312578841965e-01 3.338135840634e-01 3.363766796040e-01 3.389459036012e-01 3.415200756173e-01 3.440990226397e-01 3.466804583952e-01 3.492657558937e-01 3.518540209416e-01 3.544446143706e-01 3.570384419175e-01 3.596341784653e-01 3.622305955700e-01 3.648266486749e-01 3.674223840517e-01 3.700177203709e-01 3.726140083310e-01 3.752108561473e-01 3.778063782886e-01 3.804002698091e-01 3.829897441888e-01 3.855768689207e-01 3.881589676574e-01 3.907388096907e-01 3.933170181746e-01 3.958920179384e-01 3.984642111933e-01 4.010288839749e-01 4.035883573974e-01 4.061392187572e-01 4.086847192537e-01 4.112252503723e-01 4.137610163601e-01 4.162907483654e-01 4.188132991558e-01 4.213269861658e-01 4.238292297056e-01 4.263231654442e-01 4.288079160638e-01 4.312850465281e-01 4.337550443631e-01 4.362145269850e-01 4.386636622315e-01 4.411002908546e-01 4.435238256767e-01 4.459373108919e-01 4.483400265961e-01 4.507327166388e-01 4.531134701948e-01 4.554814868029e-01 4.578353029825e-01 4.601748976383e-01 4.625026382391e-01 4.648183412371e-01 4.671210896193e-01 4.694106137657e-01 4.716850678622e-01 4.739431744687e-01 4.761873477989e-01 4.784167835675e-01 4.806325749084e-01 4.828344190981e-01 4.850196763230e-01 4.871875466398e-01 4.893394645910e-01 4.914744890257e-01 4.935924752405e-01 4.956953326612e-01 4.977811082836e-01 4.998482638815e-01 5.018963706696e-01 5.039253177603e-01 5.059367551660e-01 5.079293937664e-01 5.099030788936e-01 5.118594849264e-01 5.137940006579e-01 5.157079045568e-01 5.176018407383e-01 5.194750704145e-01 5.213294676267e-01 5.231643118504e-01 5.249775494338e-01 5.267695347132e-01 5.285397542997e-01 5.302878088288e-01 5.320145432252e-01 5.337195011386e-01 5.354031063958e-01 5.370644359580e-01 5.387017909886e-01 5.403171580917e-01 5.419081015346e-01 5.434769308360e-01 5.450202023004e-01 5.465407109547e-01 5.480377026606e-01 5.495092222814e-01 5.509571728688e-01 5.523794601203e-01 5.537776752319e-01 5.551503123497e-01 5.564967339776e-01 5.578175583219e-01 5.591126711271e-01 5.603834190107e-01 5.616271775801e-01 5.628441174806e-01 5.640350558165e-01 5.651978904496e-01 5.663338837526e-01 5.674427139403e-01 5.685246633434e-01 5.695790978919e-01 5.706051300114e-01 5.716029645195e-01 5.725726034079e-01 5.735140195121e-01 5.744264026899e-01 5.753111152217e-01 5.761663534261e-01 5.769915483189e-01 5.777886467477e-01 5.785545622926e-01 5.792912236733e-01 5.799985072920e-01 5.806758251490e-01 5.813222614448e-01 5.819380883571e-01 5.825232457323e-01 5.830783842275e-01 5.836023411393e-01 5.840945022015e-01 5.845567337766e-01 5.849875638831e-01 5.853870146663e-01 5.857543700626e-01 5.860895482626e-01 5.863937978355e-01 5.866662815096e-01 5.869053308928e-01 5.871126306725e-01 5.872879749655e-01 5.874293167191e-01 5.875390988841e-01 5.876151161958e-01 5.876583950758e-01 5.876689604020e-01 5.876453614203e-01 5.875891077006e-01 5.874996922571e-01 5.873762822772e-01 5.872200679752e-01 5.870298886192e-01 5.868062931461e-01 5.865483505598e-01 5.862570787032e-01 5.859312782985e-01 5.855719871811e-01 5.851779035436e-01 5.847493326015e-01 5.842870324800e-01 5.837894429779e-01 5.832592333042e-01 5.826920669035e-01 5.820926308318e-01 5.814573986196e-01 5.807879785508e-01 5.800833208129e-01 5.793454370884e-01 5.785724527886e-01 5.777650176485e-01 5.769227561271e-01 5.760460291979e-01 5.751351886133e-01 5.741895507353e-01 5.732088578622e-01 5.721944177461e-01 5.711451281082e-01 5.700607058837e-01 5.689436898650e-01 5.677889768034e-01 5.666043248146e-01 5.653821906210e-01 5.641268233744e-01 5.628373387006e-01 5.615138050056e-01 5.601567504013e-01 5.587666359599e-01 5.573419077563e-01 5.558835315948e-01 5.543935545728e-01 5.528683565830e-01 5.513121705292e-01 5.497220951142e-01 5.480987130709e-01 5.464434964831e-01 5.447552692509e-01 5.430365484938e-01 5.412842556820e-01 5.395005446025e-01 5.376858566916e-01 5.358394564132e-01 5.339632401330e-01 5.320553345135e-01 5.301182830824e-01 5.281508299458e-01 5.261529863699e-01 5.241268474981e-01 5.220709322020e-01 5.199874421491e-01 5.178755146515e-01 5.157353907392e-01 5.135677446499e-01 5.113721583332e-01 5.091504366491e-01 5.069026203037e-01 5.046296381526e-01 5.023315042923e-01 5.000082084526e-01 4.976613051941e-01 4.952902718093e-01 4.928971008904e-01 4.904819566109e-01 4.880440062629e-01 4.855852834172e-01 4.831068081589e-01 4.806073325627e-01 4.780895787136e-01 4.755539240837e-01 4.730004710216e-01 4.704297214505e-01 4.678435187837e-01 4.652413344620e-01 4.626258065944e-01 4.599956620742e-01 4.573543638081e-01 4.547007554992e-01 4.520375096428e-01 4.493646997801e-01 4.466830524310e-01 4.439949831553e-01 4.413003101564e-01 4.386002216163e-01 4.358972708558e-01 4.331908853647e-01 4.304831826310e-01 4.277760002846e-01 4.250693041303e-01 4.223659129946e-01 4.196667667622e-01 4.169726684917e-01 4.142857161038e-01 4.116082228160e-01 4.089401410894e-01 4.062838314737e-01 4.036420438478e-01 4.010150995120e-01 3.984051609346e-01 3.958140387796e-01 3.932429514012e-01 3.906958369930e-01 3.881728805247e-01 3.856758736191e-01 3.832081649723e-01 3.807700297943e-01 3.783654351097e-01 3.759957388660e-01 3.736627560036e-01 3.713686625417e-01 3.691165236650e-01 3.669078200443e-01 3.647451747823e-01 3.626313406170e-01 3.605672779513e-01 3.585574795679e-01 3.566036514640e-01 3.547067637944e-01 3.528704802279e-01 3.510977142221e-01 3.493898331837e-01 3.477489599189e-01 3.461776172945e-01 3.446792933848e-01 3.432550676044e-01 3.419083048553e-01 3.406399033323e-01 3.394536740414e-01 3.383502733870e-01 3.373336811473e-01 3.364042798480e-01 3.355635637599e-01 3.348157015332e-01 3.341602210834e-01 3.335999449030e-01 3.331360903801e-01 3.327707839424e-01 3.325044989399e-01 3.323386270133e-01 3.322742332679e-01 3.323113132387e-01 3.324526407862e-01 3.326977758648e-01 3.330479458666e-01 3.335029278644e-01 3.340627019326e-01 3.347274430629e-01 3.354982764379e-01 3.363737049526e-01 3.373528146524e-01 3.384367602525e-01 3.396252682135e-01 3.409152490474e-01 3.423071757855e-01 3.438003403405e-01 3.453926762701e-01 3.470830380299e-01 3.488707046406e-01 3.507541236367e-01 3.527310686140e-01 3.547995648541e-01 3.569593452877e-01 3.592068193768e-01 3.615408231665e-01 3.639598211908e-01 3.664615605122e-01 3.690425786602e-01 3.717023326059e-01 3.744378904403e-01 3.772461326874e-01 3.801264819555e-01 3.830762590381e-01 3.860915772798e-01 3.891711862368e-01 3.923132264635e-01 3.955138952042e-01 3.987716922649e-01 4.020841520435e-01 4.054486771764e-01 4.088625024357e-01 4.123241123652e-01 4.158308640753e-01 4.193801465058e-01 4.229681336340e-01 4.265953620991e-01 4.302582688031e-01 4.339526641022e-01 4.376796556664e-01 4.414342139497e-01 4.452149291566e-01 4.490206827702e-01 4.528463175690e-01 4.566936595064e-01 4.605567062292e-01 4.644358610415e-01 4.683288781001e-01 4.722313391952e-01 4.761436819886e-01 4.800633718421e-01 4.839869664936e-01 4.879140576618e-01 4.918420177482e-01 4.957688990721e-01 4.996924718618e-01 5.036108389843e-01 5.075230853561e-01 5.114267627395e-01 5.153194837642e-01 5.192005892195e-01 5.230676274251e-01 5.269183781638e-01 5.307509498974e-01 5.345659397183e-01 5.383590038667e-01 5.421282248435e-01 5.458755610068e-01 5.495952075218e-01 5.532877323460e-01 5.569504904045e-01 5.605825760669e-01 5.641820694143e-01 5.677476974294e-01 5.712775671610e-01 5.747705918174e-01 5.782259494858e-01 5.816405001317e-01 5.850140161430e-01 5.883456055443e-01 5.916320903244e-01 5.948734261076e-01 5.980672518832e-01 6.012140738905e-01 6.043102448004e-01 6.073554509102e-01 6.103485044227e-01 6.132879586474e-01 6.161726334363e-01 6.190009968066e-01 6.217726654645e-01 6.244856723928e-01 6.271388635741e-01 6.297311738208e-01 6.322617966391e-01 6.347294576054e-01 6.371337036238e-01 6.394724088034e-01 6.417442176146e-01 6.439499856994e-01 6.460859861293e-01 6.481544799183e-01 6.501518395325e-01 6.520779667231e-01 6.539325361923e-01 6.557131497741e-01 6.574206935091e-01 6.590522375389e-01 6.606089777118e-01 6.620884259528e-01 6.634924185454e-01 6.648177521188e-01 6.660642696799e-01 6.672323074463e-01 6.683187512871e-01 6.693267579835e-01 6.702528791023e-01 6.710965731875e-01 6.718600960647e-01 6.725385287437e-01 6.731347220425e-01 6.736464388940e-01 6.740749892033e-01 6.744180712553e-01 6.746759216362e-01 6.748479731847e-01 6.749352623019e-01 6.749368778288e-01 6.748520309762e-01 6.746813772764e-01 6.744242125187e-01 6.740803885078e-01 6.736507963932e-01 6.731345841150e-01 6.725311576996e-01 6.718433787013e-01 6.710679424839e-01 6.702074856258e-01 6.692585524309e-01 6.682257984180e-01 6.671080718448e-01 6.659039539425e-01 6.646162141542e-01 6.632430614349e-01 6.617875126604e-01 6.602481557535e-01 6.586271381044e-01 6.569236214877e-01 6.551397508356e-01 6.532752176229e-01 6.513324682719e-01 6.493106373511e-01 6.472119497710e-01 6.450369073983e-01 6.427866494539e-01 6.404617930643e-01 6.380656425535e-01 6.355969452113e-01 6.330580352640e-01 6.304511681557e-01 6.277781074295e-01 6.250385710077e-01 6.222354432587e-01 6.193727391000e-01 6.164484849371e-01 6.134676837778e-01 6.104320567831e-01 6.073422363917e-01 6.042029603010e-01 6.010154680696e-01 5.977806119060e-01 5.945026872885e-01 5.911851241273e-01 5.878291452334e-01 5.844391111118e-01 5.810161875830e-01 5.775654636999e-01 5.740884411068e-01 5.705904345854e-01 5.670736226210e-01 5.635420267185e-01 5.600011070557e-01 5.564516753193e-01 5.529007442604e-01 5.493505783548e-01 5.458054298472e-01 5.422711784885e-01 5.387522827258e-01 5.352512606961e-01 5.317761379055e-01 5.283274432099e-01 5.249133337809e-01 5.215386399503e-01 5.182071600177e-01 5.149267913437e-01 5.116997079817e-01 5.085332791734e-01 5.054337516115e-01 5.024041335910e-01 4.994539047934e-01 4.965849159974e-01 4.938071227847e-01 4.911215451354e-01 4.885379581035e-01 4.860603444072e-01 4.836947918829e-01 4.814470522456e-01 4.793214319450e-01 4.773258280990e-01 4.754627029036e-01 4.737397164231e-01 4.721585841706e-01 4.707281220580e-01 4.694510800255e-01 4.683311404114e-01 4.673765341779e-01 4.665847119887e-01 4.659643436610e-01 4.655163855638e-01 4.652444183429e-01 4.651518307117e-01 4.652387093040e-01 4.655101849297e-01 4.659615552747e-01 4.666006213485e-01 4.674243362412e-01 4.684313576873e-01 4.696262525103e-01 4.710015775134e-01 4.725636833059e-01 4.743041819655e-01 4.762262015284e-01 4.783260387130e-01 4.805989073130e-01 4.830454154867e-01 4.856587219101e-01 4.884389003774e-01 4.913785597472e-01 4.944754374381e-01 4.977245310139e-01 5.011202812309e-01 5.046598906676e-01 5.083340447001e-01 5.121427926397e-01 5.160751807389e-01 5.201289460807e-01 5.242986322529e-01 5.285750913855e-01 5.329582439300e-01 5.374345676976e-01 5.420058881084e-01 5.466604971344e-01 5.513936854527e-01 5.562018864051e-01 5.610741100016e-01 5.660109146159e-01 5.709978477090e-01 5.760391285085e-01 5.811188165288e-01 5.862357350382e-01 5.913853430430e-01 5.965545908405e-01 6.017486091564e-01 6.069504622484e-01 6.121647417914e-01 6.173767101414e-01 6.225857759706e-01 6.277881431437e-01 6.329718453509e-01 6.381408263493e-01 6.432786083183e-01 6.483915485379e-01 6.534652079809e-01 6.585001583338e-01 6.634894278012e-01 6.684267633416e-01 6.733120533946e-01 6.781346379576e-01 6.828944162743e-01 6.875838288798e-01 6.921998101205e-01 6.967388838131e-01 7.011935210038e-01 7.055636824436e-01 7.098427181252e-01 7.140266990120e-01 7.181130686431e-01 7.220971236627e-01 7.259739294717e-01 7.297433733882e-01 7.333968947292e-01 7.369363608205e-01 7.403530529450e-01 7.436464773006e-01 7.468145464956e-01 7.498507935445e-01 7.527563091778e-01 7.555219714135e-01 7.581538362190e-01 7.606398556346e-01 7.629837839180e-01 7.651816802057e-01 7.672285843364e-01 7.691290974472e-01 7.708705407063e-01 7.724620212024e-01 7.738951289917e-01 7.751688477857e-01 7.762848892978e-01 7.772357290021e-01 7.780287687642e-01 7.786552703641e-01 7.791167844227e-01 7.794159867821e-01 7.795455544396e-01 7.795128349013e-01 7.793121542227e-01 7.789457079146e-01 7.784157638272e-01 7.777170994537e-01 7.768590633001e-01 7.758341179851e-01 7.746502832353e-01 7.733073765512e-01 7.718031685052e-01 7.701483715605e-01 7.683355443945e-01 7.663764940071e-01 7.642675117902e-01 7.620156198679e-01 7.596270345478e-01 7.570983439255e-01 7.544442417065e-01 7.516596772333e-01 7.487582141389e-01 7.457414558298e-01 7.426161726189e-01 7.393918229577e-01 7.360708035391e-01 7.326666258088e-01 7.291813254295e-01 7.256289219105e-01 7.220141514583e-01 7.183497893299e-01 7.146440699956e-01 7.109068836746e-01 7.071522706645e-01 7.033867455897e-01 6.996259457927e-01 6.958811810639e-01 6.921646176282e-01 6.884899050197e-01 6.848695345048e-01 6.813188303888e-01 6.778506117188e-01 6.744785942064e-01 6.712202986484e-01 6.680857796474e-01 6.650932857838e-01 6.622564042513e-01 6.595874084722e-01 6.571063533159e-01 6.548193856618e-01 6.527476207844e-01 6.508988018678e-01 6.492885690940e-01 6.479292597361e-01 6.468287374764e-01 6.460037815795e-01 6.454562799848e-01 6.452008795198e-01 6.452417728095e-01 6.455855967186e-01 6.462372169134e-01 6.471991652054e-01 6.484760295989e-01 6.500673996345e-01 6.519713539449e-01 6.541864588405e-01 6.567094945669e-01 6.595345132714e-01 6.626563779679e-01 6.660660552307e-01 6.697561866803e-01 6.737141463268e-01 6.779309783761e-01 6.823922761676e-01 6.870853438811e-01 6.919962327596e-01 6.971094814711e-01 7.024108210433e-01 7.078796320631e-01 7.135064230743e-01 7.192650900918e-01 7.251446810950e-01 7.311255965528e-01 7.371868528067e-01 7.433182345194e-01 7.494929780955e-01 7.557003765741e-01 7.619170791118e-01 7.681324255663e-01 7.743224790754e-01 7.804755075199e-01 7.865743919332e-01 7.926018634488e-01 7.985458672852e-01 8.043862300552e-01 8.101169767535e-01 8.157164921796e-01 8.211790503973e-01 8.264910264122e-01 8.316380444424e-01 8.366153023934e-01 8.414070623219e-01 8.460116158985e-01 8.504160623802e-01 8.546172557439e-01 8.586059374950e-01 8.623795308676e-01 8.659328200218e-01 8.692623887817e-01 8.723677037243e-01 8.752453308616e-01 8.778971875150e-01 8.803205614964e-01 8.825214922482e-01 8.844955441960e-01 8.862537680452e-01 8.877941539892e-01 8.891232339082e-01 8.902493185641e-01 8.911747627363e-01 8.919120257340e-01 8.924627815875e-01 8.928413793112e-01 8.930528870599e-01 8.931075713499e-01 8.930182187062e-01 8.927924844658e-01 8.924439129513e-01 8.919810810881e-01 8.914183390976e-01 8.907634410419e-01 8.900321095980e-01 8.892317984750e-01 8.883793364723e-01 8.874822649633e-01 8.865513175304e-01 8.856014551599e-01 8.846384689178e-01 8.836764048207e-01 8.827213290860e-01 8.817863110863e-01 8.808757952842e-01 8.800005915342e-01 8.791664163060e-01 8.783789131327e-01 8.776460345673e-01 8.769687359699e-01 8.763565944263e-01 8.758049553158e-01 8.753261788548e-01 8.749125784015e-01 8.745741832419e-01 8.743071290203e-01 8.741103745617e-01 8.739866981847e-01 8.739323091802e-01 8.739509663602e-01 8.740329802111e-01 8.741867155032e-01 8.744000301601e-01 8.746781949014e-01 8.750159972711e-01 8.754095229864e-01 8.758614831716e-01 8.763628290707e-01 8.769198856122e-01 8.775203436394e-01 8.781727256177e-01 8.788691535472e-01 8.796122889886e-01 8.803979158004e-01 8.812247694452e-01 8.820969066935e-01 8.830062884118e-01 8.839617058835e-01 8.849529459624e-01 8.859883932510e-01 8.870605069019e-01 8.881722880624e-01 8.893218620725e-01 8.905080616337e-01 8.917298192358e-01 8.929825983881e-01 8.942726983668e-01 8.955845930719e-01 8.969265310959e-01 8.982886674356e-01 8.996702672599e-01 9.010647195448e-01 9.024662565927e-01 9.038733526224e-01 9.052728009016e-01 9.066667044029e-01 9.080391495316e-01 9.093905503138e-01 9.107066618113e-01 9.119825387678e-01 9.132102854385e-01 9.143789698200e-01 9.154828098042e-01 9.165085593442e-01 9.174544140297e-01 9.183038812605e-01 9.190565911147e-01 9.196955230381e-01 9.202207198919e-01 9.206210330338e-01 9.208858735310e-01 9.210150115576e-01 9.209938759125e-01 9.208216658738e-01 9.204852237431e-01 9.199880998993e-01 9.193129729063e-01 9.184609087348e-01 9.174232497292e-01 9.161932638078e-01 9.147671483994e-01 9.131354037241e-01 9.112992177216e-01 9.092422703539e-01 9.069715166924e-01 9.044695401459e-01 9.017413591698e-01 8.987789974907e-01 8.955761747423e-01 8.921360715720e-01 8.884493958572e-01 8.845269221099e-01 8.803572472812e-01 8.759553593581e-01 8.713213033457e-01 8.664636415048e-01 8.613972230949e-01 8.561317534756e-01 8.506927276900e-01 8.450948545109e-01 8.393739785943e-01 8.335491315937e-01 8.276679393905e-01 8.217594413461e-01 8.158740914441e-01 8.100576148538e-01 8.043593978048e-01 7.988388039068e-01 7.935426886210e-01 7.885416293494e-01 7.838831512916e-01 7.796346111095e-01 7.758445195837e-01 7.725720632546e-01 7.698634758099e-01 7.677603799004e-01 7.663073814916e-01 7.655217817297e-01 7.654387119547e-01 7.660548363179e-01 7.673867560828e-01 7.694161488440e-01 7.721359127987e-01 7.755191687310e-01 7.795326752391e-01 7.841472778940e-01 7.893114380711e-01 7.949931272681e-01 8.011329481520e-01 8.076987966594e-01 8.146332920356e-01 8.219005201434e-01 8.294581435654e-01 8.372699044190e-01 8.453057938872e-01 8.535330061443e-01 8.619389498078e-01 8.704925737809e-01 8.791913710676e-01 8.880112223560e-01 8.969488017706e-01 9.059918847139e-01 9.151285850542e-01 9.243533161438e-01 9.336431071032e-01 9.429939017974e-01 9.523702547942e-01 9.617596391525e-01 9.711217820585e-01 9.804281097678e-01 9.896398091312e-01 9.987087785234e-01 1.007601010458e+00 1.016255572952e+00 1.024643420845e+00 1.032703226923e+00 1.040407048330e+00 1.047708377266e+00 1.054583415652e+00 1.061006678739e+00 1.066962665257e+00 1.072454392114e+00 1.077475229066e+00 1.082056313847e+00 1.086206946263e+00 1.089978714862e+00 1.093406276957e+00 1.096540500205e+00 1.099440085638e+00 1.102153352059e+00 1.104747533557e+00 1.107261826839e+00 1.109760279797e+00 1.112271355526e+00 1.114833494760e+00 1.117462823388e+00 1.120169783895e+00 1.122954550775e+00 1.125794691112e+00 1.128676802252e+00 1.131553812638e+00 1.134398479279e+00 1.137154971716e+00 1.139783915303e+00 1.142236733697e+00 1.144468447499e+00 1.146448710236e+00 1.148134145016e+00 1.149517135066e+00 1.150567454956e+00 1.151293549337e+00 1.151685013687e+00 1.151756205276e+00 1.151517214647e+00 1.150978664441e+00 1.150162854649e+00 1.149068892618e+00 1.147720958202e+00 1.146105681545e+00 1.144231476852e+00 1.142078556653e+00 1.139631569117e+00 1.136867826150e+00 1.133752213851e+00 1.130262800400e+00 1.126356718546e+00 1.122020728218e+00 1.117220019531e+00 1.111952057824e+00 1.106209185762e+00 1.100004799345e+00 1.093367058401e+00 1.086328920369e+00 1.078956557720e+00 1.071307219812e+00 1.063475304514e+00 1.056722186094e+00 1.049097356748e+00 1.041070313293e+00 1.033243213520e+00 1.026203854187e+00 1.020338468516e+00 1.015711271577e+00 1.012060067115e+00 1.008911480594e+00 1.005728396223e+00 1.002115008035e+00 9.979633423613e-01 9.934830732399e-01 9.891579607024e-01 9.856101000041e-01 9.833887032268e-01 9.827934810864e-01 9.837877807887e-01 9.860058530004e-01 9.888726630584e-01 9.918048703624e-01 9.943915217050e-01 9.965169813935e-01 9.984037799623e-01 1.000534958132e+00 1.003466208207e+00 1.007661869804e+00 1.013321058069e+00 1.020291880677e+00 1.028120815342e+00 1.036196037091e+00 1.043925219177e+00 1.050910757340e+00 1.057088414150e+00 1.062698149398e+00 1.068218171994e+00 1.074199139588e+00 1.081078368750e+00 1.089013160090e+00 1.097840378878e+00 1.107115472377e+00 1.116238227071e+00 1.124653598976e+00 1.132004122996e+00 1.138222283330e+00 1.143555892697e+00 1.148468798315e+00 1.153479318808e+00 1.158986871632e+00 1.165150290030e+00 1.171799974092e+00 1.178502633435e+00 1.184694033026e+00 1.189838590314e+00 1.193589812226e+00 1.195902713697e+00 1.197032103349e+00 1.197440157524e+00 1.197673022437e+00 1.198179836158e+00 1.199159712707e+00 1.200522450741e+00 1.201911436741e+00 1.202820391817e+00 1.202766384982e+00 1.201454362436e+00 1.198860954233e+00 1.195256669298e+00 1.191149550137e+00 1.187111565540e+00 1.183621685838e+00 1.180921785717e+00 1.178935437115e+00 1.177289015002e+00 1.175438721174e+00 1.172810464203e+00 1.168964933633e+00 1.163735660655e+00 1.157287770125e+00 1.150264991701e+00 1.138631389194e+00 1.095390725514e+00 1.047408982157e+00 9.834221165329e-01 9.301021886107e-01 9.139010399902e-01 9.433505692023e-01 1.001916550204e+00 1.060730634147e+00 1.094838004922e+00 1.091168653004e+00 1.050594524957e+00 9.877713225289e-01 9.284510578784e-01 9.006185468240e-01 9.179175572332e-01 9.689823371364e-01 1.026791487698e+00 1.065743094837e+00 1.071445798027e+00 1.043467639355e+00 9.950695229507e-01 9.499520843360e-01 9.331062180494e-01 9.557743660357e-01 1.006903327326e+00 1.061583093981e+00 1.095844125765e+00 1.095766550611e+00 1.060594980898e+00 1.003084793399e+00 9.471186814762e-01 9.195144180996e-01 9.346063644182e-01 9.832352405871e-01 1.040018568737e+00 1.079371976099e+00 1.085670557080e+00 1.056498673172e+00 1.002777539465e+00 9.464043201889e-01 9.129533299031e-01 9.178052515288e-01 9.548662607612e-01 1.001396362927e+00 1.032900310045e+00 1.033920417903e+00 1.002055778212e+00 9.485425715743e-01 8.960247295010e-01 8.706230365673e-01 8.866379055248e-01 9.353069262785e-01 9.917821762878e-01 1.030933177655e+00 1.037330735507e+00 1.008461476593e+00 9.550063080005e-01 8.988324795750e-01 8.660813270735e-01 8.730866655917e-01 9.142512537216e-01 9.668209405257e-01 1.006254069353e+00 1.016991901892e+00 9.960536155618e-01 9.531180709462e-01 9.079402614098e-01 8.831596819270e-01 8.918284657026e-01 9.280856785657e-01 9.717985332679e-01 1.001436667141e+00 1.003588604817e+00 9.766673957298e-01 9.313216361789e-01 8.879036663264e-01 8.687524622399e-01 8.851795283896e-01 9.290191880194e-01 9.789033226405e-01 1.013291850446e+00 1.019090699417e+00 9.945961061788e-01 9.494832582731e-01 9.023622664177e-01 8.741169380596e-01 8.776610129379e-01 9.215271603426e-01
 7.999685360385e-01 7.981935822779e-01 7.964288298861e-01 7.947203270346e-01 7.931006346508e-01 7.915648010868e-01 7.900547448015e-01 7.884895336600e-01 7.868242446978e-01 7.850684445541e-01 7.832624720292e-01 7.814514956178e-01 7.796861718526e-01 7.780138732624e-01 7.764402828741e-01 7.749048366610e-01 7.733093298439e-01 7.715851456653e-01 7.697341401513e-01 7.678181601263e-01 7.659226685585e-01 7.641173683073e-01 7.624188376947e-01 7.607840750198e-01 7.591307391164e-01 7.573921027558e-01 7.555466529867e-01 7.536172084816e-01 7.516485275464e-01 7.496987199203e-01 7.478299662483e-01 7.460731115962e-01 7.443965577072e-01 7.427092964263e-01 7.409160259125e-01 7.389756499769e-01 7.369240602117e-01 7.348507859932e-01 7.328498400892e-01 7.309681661128e-01 7.291897286066e-01 7.274405035492e-01 7.256351979118e-01 7.237133340335e-01 7.216659988627e-01 7.195347281901e-01 7.173969009370e-01 7.153341336197e-01 7.133968234567e-01 7.115709032096e-01 7.097790835720e-01 7.079214732288e-01 7.059270402596e-01 7.037880317477e-01 7.015695151113e-01 6.993699314474e-01 6.972781107989e-01 6.953247463559e-01 6.934683347066e-01 6.916103557606e-01 6.896470618874e-01 6.875267944848e-01 6.852728054003e-01 6.829672546907e-01 6.807132677326e-01 6.785832489718e-01 6.765815080693e-01 6.746418015749e-01 6.726622647462e-01 6.705621203913e-01 6.683174592065e-01 6.659659598711e-01 6.635928999208e-01 6.612899160761e-01 6.591091049919e-01 6.570368932319e-01 6.549971274642e-01 6.528973143346e-01 6.506668715003e-01 6.482958671003e-01 6.458415215794e-01 6.434064886181e-01 6.410767167054e-01 6.388705929384e-01 6.367308204482e-01 6.345676033660e-01 6.323099770052e-01 6.299407218335e-01 6.275017480866e-01 6.250590879013e-01 6.226558731987e-01 6.203048522520e-01 6.179973501748e-01 6.157249357772e-01 6.134758746144e-01 6.112241545271e-01 6.089283717321e-01 6.065507832621e-01 6.040881059368e-01 6.015820386240e-01 5.991190062842e-01 5.967744847730e-01 5.945599451318e-01 5.924015104581e-01 5.901783794263e-01 5.877966719672e-01 5.852453955015e-01 5.826074067433e-01 5.800169181893e-01 5.775730920265e-01 5.752815184986e-01 5.730502183210e-01 5.707556594837e-01 5.683110837974e-01 5.657103920789e-01 5.630241407634e-01 5.603532207012e-01 5.577752796133e-01 5.553089654548e-01 5.529212505789e-01 5.505491198187e-01 5.481291798128e-01 5.456164533606e-01 5.430004405478e-01 5.403155905468e-01 5.376266975079e-01 5.350101580869e-01 5.325157863634e-01 5.301340749729e-01 5.277894944629e-01 5.253716803120e-01 5.228036997773e-01 5.200863327053e-01 5.173015962416e-01 5.145712313020e-01 5.119809651192e-01 5.095327220268e-01 5.071418525557e-01 5.046927762885e-01 5.021055310456e-01 4.993760733335e-01 4.965728972112e-01 4.937954480825e-01 4.911180425898e-01 4.885604967695e-01 4.860790742726e-01 4.835995652725e-01 4.810451140746e-01 4.783801363767e-01 4.756201290704e-01 4.728298439984e-01 4.700870570163e-01 4.674398455811e-01 4.648803517115e-01 4.623461056076e-01 4.597627568512e-01 4.570842031939e-01 4.543198146732e-01 4.515253996887e-01 4.487605354324e-01 4.460583348642e-01 4.434108883425e-01 4.407836743338e-01 4.381412102387e-01 4.354643577838e-01 4.327522020913e-01 4.300199356068e-01 4.272854944184e-01 4.245631538759e-01 4.218650562090e-01 4.191898817230e-01 4.165261697441e-01 4.138572125366e-01 4.111702346072e-01 4.084646183003e-01 4.057441410341e-01 4.030221392054e-01 4.003096473266e-01 3.976106973057e-01 3.949271470127e-01 3.922520363982e-01 3.895752328193e-01 3.868842009061e-01 3.841782796070e-01 3.814640549198e-01 3.787540461842e-01 3.760615819886e-01 3.733833627440e-01 3.707084739109e-01 3.680272418663e-01 3.653399213528e-01 3.626598569972e-01 3.599957064138e-01 3.573465085783e-01 3.547049989490e-01 3.520597666801e-01 3.494135763075e-01 3.467773553136e-01 3.441589155930e-01 3.415552393395e-01 3.389555590568e-01 3.363523048471e-01 3.337476724652e-01 3.311481049113e-01 3.285630131164e-01 3.259923115544e-01 3.234318907693e-01 3.208761134126e-01 3.183272624417e-01 3.157899475824e-01 3.132654710176e-01 3.107575213402e-01 3.082630202744e-01 3.057808154103e-01 3.033110451786e-01 3.008574722483e-01 2.984168509981e-01 2.959900949412e-01 2.935781763258e-01 2.911838269998e-01 2.888081379411e-01 2.864524883333e-01 2.841154277699e-01 2.817953205751e-01 2.794916963776e-01 2.772114212298e-01 2.749560864022e-01 2.727250499129e-01 2.705174096344e-01 2.683316641952e-01 2.661684873421e-01 2.640311615095e-01 2.619226816023e-01 2.598411015619e-01 2.577832036067e-01 2.557522872608e-01 2.537512582827e-01 2.517815403100e-01 2.498473465041e-01 2.479451276012e-01 2.460723380222e-01 2.442347112988e-01 2.424336414448e-01 2.406723897390e-01 2.389497854681e-01 2.372646831630e-01 2.356164613439e-01 2.340073814301e-01 2.324414566179e-01 2.309188725213e-01 2.294379048052e-01 2.280002267375e-01 2.266069624245e-01 2.252604067581e-01 2.239624402535e-01 2.227138228151e-01 2.215144686004e-01 2.203652027355e-01 2.192657347252e-01 2.182209447817e-01 2.172274968710e-01 2.162887597592e-01 2.154053235392e-01 2.145769108208e-01 2.138042104124e-01 2.130878089952e-01 2.124291730142e-01 2.118297669890e-01 2.112900569892e-01 2.108102126315e-01 2.103892655342e-01 2.100277634469e-01 2.097263815854e-01 2.094854599238e-01 2.093090043040e-01 2.091926864669e-01 2.091374755159e-01 2.091428752479e-01 2.092099081543e-01 2.093383041794e-01 2.095277602152e-01 2.097793876319e-01 2.100921595145e-01 2.104661585860e-01 2.108995483538e-01 2.113920366696e-01 2.119443828373e-01 2.125557681555e-01 2.132269991899e-01 2.139551241854e-01 2.147407545371e-01 2.155831580028e-01 2.164806984167e-01 2.174340499293e-01 2.184417039371e-01 2.195015146352e-01 2.206142462444e-01 2.217786927053e-01 2.229936447944e-01 2.242584797601e-01 2.255715111607e-01 2.269316792578e-01 2.283391299879e-01 2.297920961938e-01 2.312892517464e-01 2.328300868377e-01 2.344135421492e-01 2.360391862259e-01 2.377050292007e-01 2.394093378597e-01 2.411527186149e-01 2.429335316401e-01 2.447506522767e-01 2.466026686953e-01 2.484890825673e-01 2.504088657739e-01 2.523604584941e-01 2.543437910335e-01 2.563571779431e-01 2.583991931054e-01 2.604706062436e-01 2.625681562690e-01 2.646926429636e-01 2.668433929681e-01 2.690183603992e-01 2.712181418261e-01 2.734393742014e-01 2.756831942290e-01 2.779491563451e-01 2.802347452129e-01 2.825406393396e-01 2.848646480912e-01 2.872066004039e-01 2.895660764611e-01 2.919419945862e-01 2.943350778504e-01 2.967438073058e-01 2.991652521729e-01 3.016006364718e-01 3.040486561466e-01 3.065077986958e-01 3.089800745788e-01 3.114628557548e-01 3.139580126086e-01 3.164627833035e-01 3.189768514571e-01 3.214989231924e-01 3.240267856803e-01 3.265635992199e-01 3.291057439268e-01 3.316554695547e-01 3.342129432842e-01 3.367743197156e-01 3.393414201221e-01 3.419109978941e-01 3.444842764740e-01 3.470589526931e-01 3.496380001223e-01 3.522200078505e-01 3.548036089668e-01 3.573889876180e-01 3.599737626648e-01 3.625595596461e-01 3.651451080850e-01 3.677292227940e-01 3.703152032747e-01 3.728994234087e-01 3.754819413303e-01 3.780610672274e-01 3.806370239877e-01 3.832108323597e-01 3.857819756253e-01 3.883517347689e-01 3.909169784266e-01 3.934783981729e-01 3.960343873475e-01 3.985838129880e-01 4.011270904029e-01 4.036655474903e-01 4.061993242958e-01 4.087291533256e-01 4.112526678750e-01 4.137680417171e-01 4.162741967864e-01 4.187720125767e-01 4.212597107300e-01 4.237426032262e-01 4.262179615056e-01 4.286849415835e-01 4.311432509877e-01 4.335914069414e-01 4.360260662587e-01 4.384494692157e-01 4.408630435450e-01 4.432664997260e-01 4.456610789992e-01 4.480444859817e-01 4.504142869177e-01 4.527708710152e-01 4.551128809987e-01 4.574420146579e-01 4.597597368932e-01 4.620649032719e-01 4.643575996295e-01 4.666359337558e-01 4.688973750457e-01 4.711441760750e-01 4.733773183416e-01 4.755964801539e-01 4.778015404765e-01 4.799909543792e-01 4.821653866414e-01 4.843213788490e-01 4.864614787635e-01 4.885864246822e-01 4.906953308791e-01 4.927894112750e-01 4.948654293018e-01 4.969229404840e-01 4.989634352187e-01 5.009849513761e-01 5.029885845200e-01 5.049756658445e-01 5.069444912704e-01 5.088929568839e-01 5.108223585902e-01 5.127310240926e-01 5.146200826335e-01 5.164893573728e-01 5.183389550438e-01 5.201691497731e-01 5.219776158427e-01 5.237638476273e-01 5.255285496068e-01 5.272718918018e-01 5.289947888825e-01 5.306965283331e-01 5.323770759089e-01 5.340336330771e-01 5.356684473508e-01 5.372798544123e-01 5.388681266347e-01 5.404347792314e-01 5.419778490846e-01 5.434986297901e-01 5.449938940405e-01 5.464661688358e-01 5.479134068623e-01 5.493365883872e-01 5.507350992437e-01 5.521082484874e-01 5.534571960311e-01 5.547801619784e-01 5.560787315337e-01 5.573500758531e-01 5.585964985618e-01 5.598176138918e-01 5.610105562377e-01 5.621775170284e-01 5.633175415555e-01 5.644323790095e-01 5.655193865109e-01 5.665793715877e-01 5.676116687189e-01 5.686159714019e-01 5.695918603993e-01 5.705408221697e-01 5.714606402537e-01 5.723531299259e-01 5.732163882516e-01 5.740511657976e-01 5.748565259281e-01 5.756329492333e-01 5.763800411836e-01 5.770982996181e-01 5.777869412276e-01 5.784451060548e-01 5.790735120387e-01 5.796710028293e-01 5.802382830415e-01 5.807757792123e-01 5.812824935050e-01 5.817583654582e-01 5.822021904951e-01 5.826152434134e-01 5.829980824071e-01 5.833487684531e-01 5.836680004720e-01 5.839557427194e-01 5.842124632064e-01 5.844362674362e-01 5.846289387540e-01 5.847883588370e-01 5.849164619155e-01 5.850125245221e-01 5.850744280751e-01 5.851051840659e-01 5.851024877656e-01 5.850664897327e-01 5.849983281296e-01 5.848958239254e-01 5.847603870591e-01 5.845922954108e-01 5.843897704821e-01 5.841543383335e-01 5.838857412284e-01 5.835826455351e-01 5.832469564491e-01 5.828771530158e-01 5.824730538291e-01 5.820361904542e-01 5.815645343322e-01 5.810584584591e-01 5.805198850650e-01 5.799453274851e-01 5.793371594392e-01 5.786948187924e-01 5.780180299181e-01 5.773076007120e-01 5.765616947292e-01 5.757820849413e-01 5.749682803683e-01 5.741192091225e-01 5.732365281840e-01 5.723198704184e-01 5.713685307568e-01 5.703835659401e-01 5.693637447969e-01 5.683097134688e-01 5.672222704451e-01 5.660997910453e-01 5.649439174197e-01 5.637538836742e-01 5.625293498731e-01 5.612712885162e-01 5.599801529456e-01 5.586532118099e-01 5.572951360653e-01 5.559018276371e-01 5.544748514840e-01 5.530153043064e-01 5.515227604592e-01 5.499964008392e-01 5.484389218394e-01 5.468469450709e-01 5.452229145802e-01 5.435677341723e-01 5.418786435751e-01 5.401594443184e-01 5.384077674163e-01 5.366235793451e-01 5.348091518512e-01 5.329630080706e-01 5.310868389453e-01 5.291796491999e-01 5.272418617867e-01 5.252742002791e-01 5.232765003855e-01 5.212501728843e-01 5.191948005681e-01 5.171107383732e-01 5.149990337605e-01 5.128582644828e-01 5.106906177994e-01 5.084960650573e-01 5.062749229544e-01 5.040275576884e-01 5.017545708528e-01 4.994556036556e-01 4.971314691149e-01 4.947833417040e-01 4.924117436182e-01 4.900164351669e-01 4.875995895239e-01 4.851594293833e-01 4.826988709994e-01 4.802168261940e-01 4.777153704953e-01 4.751945410736e-01 4.726543176015e-01 4.700969220678e-01 4.675217752051e-01 4.649305296247e-01 4.623225131164e-01 4.597020189994e-01 4.570661234654e-01 4.544172100006e-01 4.517564147685e-01 4.490841977014e-01 4.464013048981e-01 4.437096874320e-01 4.410107641794e-01 4.383039691485e-01 4.355913148054e-01 4.328746939550e-01 4.301542117441e-01 4.274314346593e-01 4.247076276447e-01 4.219845671497e-01 4.192632074931e-01 4.165435372445e-01 4.138297092663e-01 4.111209897533e-01 4.084198994396e-01 4.057281371202e-01 4.030460745130e-01 4.003772325842e-01 3.977214979904e-01 3.950818217564e-01 3.924590593319e-01 3.898557573834e-01 3.872734398201e-01 3.847148067003e-01 3.821798437012e-01 3.796728482567e-01 3.771936041159e-01 3.747466999960e-01 3.723319658210e-01 3.699527723805e-01 3.676113713163e-01 3.653087658763e-01 3.630488157601e-01 3.608330348819e-01 3.586636380948e-01 3.565431278111e-01 3.544730552686e-01 3.524576316190e-01 3.504975002315e-01 3.485969063466e-01 3.467556661670e-01 3.449787669975e-01 3.432676761545e-01 3.416248083429e-01 3.400521056017e-01 3.385520615930e-01 3.371288138441e-01 3.357811496719e-01 3.345136358805e-01 3.333287257924e-01 3.322272013450e-01 3.312128068387e-01 3.302854563122e-01 3.294497795718e-01 3.287050660767e-01 3.280552696329e-01 3.275007736738e-01 3.270426297062e-01 3.266837043961e-01 3.264243062176e-01 3.262665362069e-01 3.262099195966e-01 3.262576822849e-01 3.264087555530e-01 3.266639015931e-01 3.270241590378e-01 3.274889863675e-01 3.280596644789e-01 3.287360409703e-01 3.295188625486e-01 3.304053526874e-01 3.313972741905e-01 3.324926761976e-01 3.336931094115e-01 3.349948256285e-01 3.363985122310e-01 3.379032336264e-01 3.395082754456e-01 3.412104681046e-01 3.430094411171e-01 3.449036416183e-01 3.468911684403e-01 3.489701775262e-01 3.511391332513e-01 3.533971324394e-01 3.557392641117e-01 3.581663453415e-01 3.606755776371e-01 3.632631476011e-01 3.659291970826e-01 3.686699563875e-01 3.714842287444e-01 3.743680646247e-01 3.773201405774e-01 3.803386009652e-01 3.834197340572e-01 3.865626779753e-01 3.897637747923e-01 3.930206101175e-01 3.963311575358e-01 3.996931675364e-01 4.031038388593e-01 4.065609712586e-01 4.100619653831e-01 4.136055395165e-01 4.171873805239e-01 4.208062035672e-01 4.244603064681e-01 4.281463580397e-01 4.318617068817e-01 4.356054503998e-01 4.393752605734e-01 4.431664054836e-01 4.469802679619e-01 4.508125863611e-01 4.546611669498e-01 4.585250685004e-01 4.624009135119e-01 4.662873814690e-01 4.701822270547e-01 4.740826111355e-01 4.779885840811e-01 4.818956035253e-01 4.858036358650e-01 4.897104238409e-01 4.936126235606e-01 4.975110016018e-01 5.014006369293e-01 5.052818788044e-01 5.091516510310e-01 5.130092811514e-01 5.168522793429e-01 5.206790798611e-01 5.244882123047e-01 5.282775580325e-01 5.320459647284e-01 5.357912268988e-01 5.395111672398e-01 5.432066073031e-01 5.468734273894e-01 5.505099435201e-01 5.541174403049e-01 5.576911709789e-01 5.612305155459e-01 5.647357799495e-01 5.682019046385e-01 5.716312957602e-01 5.750193639390e-01 5.783667894807e-01 5.816719597950e-01 5.849322425099e-01 5.881477546618e-01 5.913156916413e-01 5.944361701916e-01 5.975075166998e-01 6.005274645998e-01 6.034957313755e-01 6.064108808777e-01 6.092712030066e-01 6.120755972488e-01 6.148231094282e-01 6.175125933705e-01 6.201423796811e-01 6.227124925935e-01 6.252199791156e-01 6.276657705288e-01 6.300466269482e-01 6.323631966391e-01 6.346144812414e-01 6.367985498109e-01 6.389151308913e-01 6.409630361189e-01 6.429400858551e-01 6.448481442493e-01 6.466827798292e-01 6.484468564740e-01 6.501363288276e-01 6.517517032226e-01 6.532934255988e-01 6.547565741695e-01 6.561457235200e-01 6.574549750885e-01 6.586880166426e-01 6.598412992335e-01 6.609158308213e-01 6.619105144342e-01 6.628235309222e-01 6.636566511110e-01 6.644070280621e-01 6.650764211219e-01 6.656626055148e-01 6.661650060288e-01 6.665858169229e-01 6.669208175414e-01 6.671722776631e-01 6.673383957025e-01 6.674206124110e-01 6.674163798664e-01 6.673264955949e-01 6.671518503371e-01 6.668899545458e-01 6.665437828639e-01 6.661112657241e-01 6.655922402417e-01 6.649879749676e-01 6.642977152097e-01 6.635222434328e-01 6.626611062440e-01 6.617136227647e-01 6.606831889972e-01 6.595663326888e-01 6.583661370256e-01 6.570798330314e-01 6.557108496034e-01 6.542596393851e-01 6.527245680895e-01 6.511075105934e-01 6.494091260026e-01 6.476298243465e-01 6.457714448802e-01 6.438338688126e-01 6.418178466723e-01 6.397247225416e-01 6.375565067539e-01 6.353122378971e-01 6.329956341971e-01 6.306058262536e-01 6.281457817175e-01 6.256145511123e-01 6.230149731261e-01 6.203504856359e-01 6.176191265419e-01 6.148243671373e-01 6.119685285794e-01 6.090530600089e-01 6.060789991937e-01 6.030494381795e-01 5.999674675664e-01 5.968338658659e-01 5.936508322983e-01 5.904232557725e-01 5.871512802747e-01 5.838379152141e-01 5.804887511805e-01 5.771008468514e-01 5.736828895740e-01 5.702349915133e-01 5.667622369431e-01 5.632662662442e-01 5.597513167944e-01 5.562209691660e-01 5.526783957718e-01 5.491282416507e-01 5.455743225285e-01 5.420210469938e-01 5.384722591236e-01 5.349325551945e-01 5.314068965505e-01 5.278983648993e-01 5.244128769263e-01 5.209560833721e-01 5.175327438812e-01 5.141457062806e-01 5.108032691665e-01 5.075074181883e-01 5.042655782247e-01 5.010839660061e-01 4.979652584277e-01 4.949190527789e-01 4.919476568658e-01 4.890579190757e-01 4.862565304528e-01 4.835476823274e-01 4.809387824080e-01 4.784342356982e-01 4.760427640254e-01 4.737653172842e-01 4.716112823712e-01 4.695853294147e-01 4.676925205882e-01 4.659379688396e-01 4.643269874211e-01 4.628647676685e-01 4.615551347965e-01 4.604033604312e-01 4.594131106395e-01 4.585877491693e-01 4.579339651600e-01 4.574503406870e-01 4.571456744853e-01 4.570171528295e-01 4.570702533777e-01 4.573061307122e-01 4.577251797255e-01 4.583310687379e-01 4.591210143705e-01 4.600984697374e-01 4.612596448013e-01 4.626067760379e-01 4.641379677380e-01 4.658501409440e-01 4.677451233680e-01 4.698155540013e-01 4.720627627549e-01 4.744818124798e-01 4.770703713954e-01 4.798256005894e-01 4.827403797457e-01 4.858151289248e-01 4.890408313062e-01 4.924162329935e-01 4.959346679066e-01 4.995905218049e-01 5.033810771365e-01 5.072959475235e-01 5.113356417091e-01 5.154884990346e-01 5.197521735158e-01 5.241206302040e-01 5.285842069206e-01 5.331438933321e-01 5.377846628020e-01 5.425104558735e-01 5.473048210409e-01 5.521712596618e-01 5.570979560174e-01 5.620780627657e-01 5.671123161182e-01 5.721845699523e-01 5.773000593880e-01 5.824419526566e-01 5.876150649024e-01 5.928048663576e-01 5.980077827273e-01 6.032228781250e-01 6.084348526023e-01 6.136505139194e-01 6.188531341081e-01 6.240460717292e-01 6.292171127136e-01 6.343642854049e-01 6.394850916578e-01 6.445675893668e-01 6.496164495555e-01 6.546152674750e-01 6.595692368080e-01 6.644686756408e-01 6.693088972780e-01 6.740875670594e-01 6.787967374315e-01 6.834369534771e-01 6.879986038018e-01 6.924806190564e-01 6.968779867162e-01 7.011858070028e-01 7.054016359533e-01 7.095203403916e-01 7.135376598283e-01 7.174527712312e-01 7.212582235418e-01 7.249530729035e-01 7.285336489012e-01 7.319948625565e-01 7.353369437502e-01 7.385509804276e-01 7.416408593718e-01 7.445970867121e-01 7.474201153467e-01 7.501089720839e-01 7.526546656968e-01 7.550627844069e-01 7.573216844369e-01 7.594383305052e-01 7.614032901083e-01 7.632172390109e-01 7.648807492853e-01 7.663856223734e-01 7.677386374737e-01 7.689287402723e-01 7.699629820805e-01 7.708356311842e-01 7.715458539911e-01 7.720949814347e-01 7.724774900848e-01 7.726992536634e-01 7.727541776545e-01 7.726439023241e-01 7.723712380110e-01 7.719306676116e-01 7.713284575257e-01 7.705622214210e-01 7.696303576927e-01 7.685416657810e-01 7.672878074888e-01 7.658796678433e-01 7.643125860316e-01 7.625914317637e-01 7.607213718058e-01 7.586973841998e-01 7.565337432931e-01 7.542225830258e-01 7.517761521613e-01 7.491947587370e-01 7.464820654855e-01 7.436487917760e-01 7.406918676286e-01 7.376253998528e-01 7.344481592576e-01 7.311726629635e-01 7.278025237063e-01 7.243458973236e-01 7.208129245283e-01 7.172086696924e-01 7.135451471427e-01 7.098284462233e-01 7.060716508748e-01 7.022830427260e-01 6.984745703030e-01 6.946555360832e-01 6.908398586801e-01 6.870385305158e-01 6.832627745479e-01 6.795273434393e-01 6.758452436191e-01 6.722288991100e-01 6.686936978170e-01 6.652517860598e-01 6.619187180975e-01 6.587100484613e-01 6.556369788437e-01 6.527185338888e-01 6.499639585261e-01 6.473918549303e-01 6.450153380733e-01 6.428448091527e-01 6.408996546682e-01 6.391857009366e-01 6.377212167917e-01 6.365124544638e-01 6.355729181637e-01 6.349130674376e-01 6.345373221820e-01 6.344599329248e-01 6.346800863834e-01 6.352075335202e-01 6.360460632565e-01 6.371944453126e-01 6.386563737407e-01 6.404314889685e-01 6.425169719495e-01 6.449111767172e-01 6.476083103829e-01 6.506011661951e-01 6.538844047436e-01 6.574480756359e-01 6.612829726305e-01 6.653778296167e-01 6.697205682793e-01 6.742964759158e-01 6.790953201944e-01 6.840986642932e-01 6.892917690942e-01 6.946603988452e-01 7.001853680681e-01 7.058535608852e-01 7.116409058253e-01 7.175371674213e-01 7.235193646328e-01 7.295717006156e-01 7.356776287711e-01 7.418152349317e-01 7.479738416466e-01 7.541290796459e-01 7.602694682884e-01 7.663734192952e-01 7.724304214337e-01 7.784192375209e-01 7.843280976400e-01 7.901423262685e-01 7.958446258202e-01 8.014265369625e-01 8.068689767797e-01 8.121663685830e-01 8.173016225017e-01 8.222696228054e-01 8.270577475823e-01 8.316558130115e-01 8.360595520550e-01 8.402559846143e-01 8.442465393688e-01 8.480192691769e-01 8.515736962293e-01 8.549030700145e-01 8.580069867057e-01 8.608830733625e-01 8.635291375161e-01 8.659485899250e-01 8.681387440419e-01 8.701051547460e-01 8.718458932019e-01 8.733706574990e-01 8.746768110050e-01 8.757764463773e-01 8.766727518412e-01 8.773709971553e-01 8.778830384742e-01 8.782135304456e-01 8.783752208578e-01 8.783731672489e-01 8.782227341163e-01 8.779303470106e-01 8.775091099644e-01 8.769706340591e-01 8.763261573908e-01 8.755887084227e-01 8.747686480433e-01 8.738810532425e-01 8.729331195123e-01 8.719434266477e-01 8.709177428478e-01 8.698735957157e-01 8.688180212513e-01 8.677624296985e-01 8.667216366760e-01 8.656998039385e-01 8.647117244523e-01 8.637612142762e-01 8.628626760626e-01 8.620171193913e-01 8.612356749183e-01 8.605227847012e-01 8.598827098680e-01 8.593215922757e-01 8.588395303371e-01 8.584454371772e-01 8.581322682861e-01 8.579108402573e-01 8.577737337371e-01 8.577275099950e-01 8.577680561106e-01 8.578932098722e-01 8.581043869531e-01 8.583962917303e-01 8.587723363201e-01 8.592215766147e-01 8.597516729995e-01 8.603482556896e-01 8.610183463652e-01 8.617541775080e-01 8.625509210522e-01 8.634124696872e-01 8.643280496283e-01 8.653026764084e-01 8.663256254548e-01 8.674036312471e-01 8.685272120294e-01 8.697000212507e-01 8.709167127916e-01 8.721749597659e-01 8.734787974627e-01 8.748182498941e-01 8.762020048062e-01 8.776189846078e-01 8.790757260213e-01 8.805630470153e-01 8.820844595603e-01 8.836352097360e-01 8.852122718400e-01 8.868156104768e-01 8.884364051303e-01 8.900797718377e-01 8.917295752879e-01 8.933917488404e-01 8.950558394395e-01 8.967174442174e-01 8.983703195877e-01 9.000069651862e-01 9.016238865894e-01 9.032074360938e-01 9.047579973513e-01 9.062599464103e-01 9.077105387448e-01 9.090967478189e-01 9.104134486343e-01 9.116507465486e-01 9.127993555380e-01 9.138529137630e-01 9.147971669948e-01 9.156329166243e-01 9.163429759381e-01 9.169267863896e-01 9.173695687797e-01 9.176702671487e-01 9.178202683229e-01 9.178100168811e-01 9.176384222680e-01 9.172929246661e-01 9.167737405469e-01 9.160694609630e-01 9.151825424033e-01 9.140979780117e-01 9.128184693588e-01 9.113343783084e-01 9.096416440168e-01 9.077363036129e-01 9.056113373271e-01 9.032680386391e-01 9.006922892901e-01 8.978906493168e-01 8.948498354593e-01 8.915757083176e-01 8.880612963453e-01 8.843042779272e-01 8.803110845038e-01 8.760750141412e-01 8.716097905506e-01 8.669090255951e-01 8.619928252527e-01 8.568643511312e-01 8.515406882036e-01 8.460385990042e-01 8.403776623145e-01 8.345879350062e-01 8.286897952341e-01 8.227292442814e-01 8.167298193683e-01 8.107457770491e-01 8.048124935123e-01 7.989871357498e-01 7.933190642986e-01 7.878622181114e-01 7.826783507156e-01 7.778159922554e-01 7.733450459668e-01 7.693102124762e-01 7.657753151465e-01 7.627822063089e-01 7.603813046814e-01 7.586075623875e-01 7.574932612272e-01 7.570649115395e-01 7.573288199114e-01 7.583009571636e-01 7.599631330503e-01 7.623168771499e-01 7.653266302758e-01 7.689722034295e-01 7.732139197466e-01 7.780076785781e-01 7.833154224372e-01 7.890808926159e-01 7.952653330377e-01 8.018101774636e-01 8.086827236821e-01 8.158274555820e-01 8.232144067677e-01 8.308052069983e-01 8.385704570807e-01 8.464893901673e-01 8.545343473249e-01 8.627027838655e-01 8.709701622863e-01 8.793402653381e-01 8.877971262095e-01 8.963411498958e-01 9.049653289652e-01 9.136604157342e-01 9.224227463204e-01 9.312306810898e-01 9.400808138669e-01 9.489349635589e-01 9.577826532142e-01 9.665808590802e-01 9.753001638087e-01 9.839014766179e-01 9.923392194495e-01 1.000575375081e+00 1.008558041912e+00 1.016257501184e+00 1.023619241042e+00 1.030623237275e+00 1.037228241181e+00 1.043423224843e+00 1.049190685131e+00 1.054527298801e+00 1.059447178635e+00 1.063955254397e+00 1.068093476111e+00 1.071881626747e+00 1.075379926070e+00 1.078627281865e+00 1.081682750679e+00 1.084603713743e+00 1.087439068473e+00 1.090252431113e+00 1.093076282878e+00 1.095965083709e+00 1.098935569076e+00 1.102015149136e+00 1.105204336669e+00 1.108500422170e+00 1.111888090294e+00 1.115332859073e+00 1.118808094857e+00 1.122259203897e+00 1.125650033403e+00 1.128919302662e+00 1.132028257295e+00 1.134924713212e+00 1.137569548019e+00 1.139932049110e+00 1.141977047156e+00 1.143700660069e+00 1.145076483198e+00 1.146118399019e+00 1.146817687206e+00 1.147190836894e+00 1.147243594193e+00 1.146987615279e+00 1.146436899610e+00 1.145584072140e+00 1.144445517287e+00 1.142998232105e+00 1.141241518529e+00 1.139145420606e+00 1.136689993865e+00 1.133843781804e+00 1.130570773909e+00 1.126847939942e+00 1.122635394624e+00 1.117925918365e+00 1.112691500807e+00 1.106942014959e+00 1.100682398566e+00 1.093940652007e+00 1.086758832217e+00 1.079187667503e+00 1.071305474749e+00 1.063183566500e+00 1.054928394346e+00 1.047884501695e+00 1.040015369317e+00 1.031787930739e+00 1.023805264511e+00 1.016656405518e+00 1.010723933590e+00 1.006072641169e+00 1.002439832710e+00 9.993510085953e-01 9.962684703993e-01 9.927973915812e-01 9.888289057312e-01 9.845704901435e-01 9.805044525061e-01 9.772466279222e-01 9.753424869545e-01 9.750801320556e-01 9.764225116629e-01 9.789940865757e-01 9.822196232314e-01 9.855166423827e-01 9.884738999636e-01 9.909771708699e-01 9.932520178729e-01 9.957758085637e-01 9.991020192316e-01 1.003686416455e+00 1.009722834201e+00 1.017053245167e+00 1.025224769514e+00 1.033625195843e+00 1.041663929777e+00 1.048952558613e+00 1.055426283958e+00 1.061326613362e+00 1.067129140759e+00 1.073380300651e+00 1.080510350373e+00 1.088671222273e+00 1.097697428942e+00 1.107143232915e+00 1.116409131790e+00 1.124946658365e+00 1.132398587803e+00 1.138703964314e+00 1.144104278360e+00 1.149065818279e+00 1.154101708168e+00 1.159609214680e+00 1.165745323322e+00 1.172343407508e+00 1.178975253426e+00 1.185083569923e+00 1.190140393329e+00 1.193803430249e+00 1.196034014861e+00 1.197085169635e+00 1.197414642172e+00 1.197565090353e+00 1.197978887656e+00 1.198852068786e+00 1.200093175469e+00 1.201350121044e+00 1.202120356561e+00 1.201934072126e+00 1.200504008538e+00 1.197813559453e+00 1.194143206206e+00 1.189997757511e+00 1.185948005707e+00 1.182466411100e+00 1.179784170687e+00 1.177817047608e+00 1.176189207256e+00 1.174362022732e+00 1.171788663986e+00 1.168094755385e+00 1.163260435079e+00 1.157774295602e+00 1.152938356125e+00 1.148052876029e+00 1.095918167719e+00 1.057210175023e+00 9.959969322141e-01 9.394245364089e-01 9.162913228615e-01 9.396083322901e-01 9.964366156306e-01 1.058266050384e+00 1.098317769901e+00 1.101079622248e+00 1.065066608790e+00 1.003024834123e+00 9.399335819042e-01 9.053881507425e-01 9.171945145708e-01 9.676217324828e-01 1.029996470610e+00 1.076674134249e+00 1.090517832541e+00 1.068396228642e+00 1.021226806431e+00 9.714347631345e-01 9.452522339316e-01 9.582480008679e-01 1.003926987206e+00 1.058864950825e+00 1.097733268247e+00 1.104112000027e+00 1.074602611589e+00 1.019599360813e+00 9.614717594743e-01 9.275744745420e-01 9.355878211328e-01 9.803256947651e-01 1.037885912330e+00 1.081580366700e+00 1.093569632147e+00 1.069031786602e+00 1.016716368097e+00 9.571591886349e-01 9.165592175603e-01 9.136696719630e-01 9.465371813489e-01 9.941470283764e-01 1.031053225063e+00 1.039664411127e+00 1.015210072236e+00 9.666487841910e-01 9.148133879363e-01 8.855247638649e-01 8.954478535342e-01 9.395550438781e-01 9.951161876407e-01 1.036772415100e+00 1.047622539662e+00 1.023316514420e+00 9.727340305103e-01 9.163702666571e-01 8.802464921156e-01 8.826638470555e-01 9.210230565283e-01 9.741610966769e-01 1.017108509357e+00 1.032797287989e+00 1.016413531034e+00 9.758356492414e-01 9.294642115295e-01 8.999158975078e-01 9.023389249263e-01 9.340184116711e-01 9.766785934285e-01 1.008672020893e+00 1.015334331201e+00 9.934412891772e-01 9.519673862678e-01 9.098514901583e-01 8.889527482526e-01 9.017892426857e-01 9.424349455666e-01 9.909886142087e-01 1.025931532104e+00 1.033272860931e+00 1.010106241011e+00 9.649945109596e-01 9.159352538088e-01 8.842509359507e-01 8.844707735711e-01 9.269647523069e-01
 7.827327327072e-01 7.809098440798e-01 7.790988652260e-01 7.773454782257e-01 7.756789090837e-01 7.740943361996e-01 7.725353153541e-01 7.709234406743e-01 7.692114920672e-01 7.674097179678e-01 7.655580502237e-01 7.637036610123e-01 7.618938455153e-01 7.601748655683e-01 7.585518916694e-01 7.569674373544e-01 7.553255733046e-01 7.535555769977e-01 7.516593562166e-01 7.496986982245e-01 7.477596166137e-01 7.459093701661e-01 7.441635778533e-01 7.424799072469e-01 7.407787139759e-01 7.389949262799e-01 7.371058647288e-01 7.351327163377e-01 7.331214270406e-01 7.311294847084e-01 7.292163700905e-01 7.274131368526e-01 7.256898826557e-01 7.239575000834e-01 7.221202926770e-01 7.201372833643e-01 7.180434983160e-01 7.159282794776e-01 7.138846146025e-01 7.119581132604e-01 7.101332563612e-01 7.083391418996e-01 7.064910004363e-01 7.045279563220e-01 7.024399306461e-01 7.002680062853e-01 6.980886282129e-01 6.959832091012e-01 6.940020034826e-01 6.921320604354e-01 6.902975472047e-01 6.883977575651e-01 6.863622822410e-01 6.841843270746e-01 6.819271527209e-01 6.796881872645e-01 6.775550779767e-01 6.755581558773e-01 6.736580390215e-01 6.717585173990e-01 6.697563097889e-01 6.675999885086e-01 6.653096523358e-01 6.629671123610e-01 6.606730042872e-01 6.585015741321e-01 6.564585361628e-01 6.544798500202e-01 6.524640840926e-01 6.503285967310e-01 6.480479412431e-01 6.456595326201e-01 6.432483457034e-01 6.409072981582e-01 6.386897743604e-01 6.365817510801e-01 6.345068014741e-01 6.323710834893e-01 6.301044385170e-01 6.276973300042e-01 6.252076732737e-01 6.227375451780e-01 6.203739115593e-01 6.181340731621e-01 6.159610648041e-01 6.137630076201e-01 6.114702639273e-01 6.090656510274e-01 6.065916685924e-01 6.041148417254e-01 6.016803339863e-01 5.992985299681e-01 5.969601888132e-01 5.946548677633e-01 5.923713344796e-01 5.900840239512e-01 5.877542111828e-01 5.853451210290e-01 5.828531300525e-01 5.803193663008e-01 5.778275813415e-01 5.754520050904e-01 5.732051449058e-01 5.710150067381e-01 5.687621410527e-01 5.663518629012e-01 5.637742920248e-01 5.611108864269e-01 5.584936101715e-01 5.560242745688e-01 5.537067616753e-01 5.514509548097e-01 5.491316469543e-01 5.466611454617e-01 5.440344034273e-01 5.413229056945e-01 5.386297621967e-01 5.360322664291e-01 5.335477036712e-01 5.311398852576e-01 5.287445959661e-01 5.262974864807e-01 5.237578957763e-01 5.211187373098e-01 5.184164233803e-01 5.157134175445e-01 5.130825487137e-01 5.105705092948e-01 5.081656574663e-01 5.057961974182e-01 5.033562253235e-01 5.007709451559e-01 4.980422299615e-01 4.952477855805e-01 4.925062221173e-01 4.899019777987e-01 4.874371404339e-01 4.850297898987e-01 4.825661319574e-01 4.799675741556e-01 4.772293977105e-01 4.744202689655e-01 4.716358001206e-01 4.689514148549e-01 4.663842074596e-01 4.638928750099e-01 4.614040492263e-01 4.588433039076e-01 4.561743019731e-01 4.534142682783e-01 4.506233495331e-01 4.478798077154e-01 4.452300054473e-01 4.426679784326e-01 4.401334913687e-01 4.375521025371e-01 4.348782341941e-01 4.321190937545e-01 4.293285936633e-01 4.265686893993e-01 4.238717890229e-01 4.212312841564e-01 4.186120582170e-01 4.159787962458e-01 4.133107256986e-01 4.106091093518e-01 4.078884897291e-01 4.051671448494e-01 4.024609633123e-01 3.997788138604e-01 3.971206601425e-01 3.944746542263e-01 3.918248724270e-01 3.891589933543e-01 3.864766270020e-01 3.837814171519e-01 3.810855189565e-01 3.783999965099e-01 3.757297108237e-01 3.730753845291e-01 3.704321173877e-01 3.677889410646e-01 3.651338596193e-01 3.624650088733e-01 3.597890878148e-01 3.571195747106e-01 3.544677223685e-01 3.518335950258e-01 3.492048856625e-01 3.465717432808e-01 3.439338399151e-01 3.413040965981e-01 3.386923525032e-01 3.360984834600e-01 3.335146480840e-01 3.309302002726e-01 3.283475429862e-01 3.257751206970e-01 3.232243161041e-01 3.206905986179e-01 3.181640890796e-01 3.156379486660e-01 3.131123314577e-01 3.105943141362e-01 3.080932884340e-01 3.056099790151e-01 3.031407064620e-01 3.006786883603e-01 2.982263777316e-01 2.957886865827e-01 2.933677557889e-01 2.909657264490e-01 2.885814818124e-01 2.862135977557e-01 2.838620758682e-01 2.815294704714e-01 2.792149191560e-01 2.769179863913e-01 2.746399501340e-01 2.723836831587e-01 2.701501570688e-01 2.679417903154e-01 2.657562807541e-01 2.635921728299e-01 2.614494304736e-01 2.593340845931e-01 2.572498205135e-01 2.551945548130e-01 2.531678965674e-01 2.511686960444e-01 2.491973273078e-01 2.472574665942e-01 2.453519552734e-01 2.434792570231e-01 2.416364546945e-01 2.398259566944e-01 2.380516347800e-01 2.363151403494e-01 2.346188883599e-01 2.329614542101e-01 2.313399094594e-01 2.297590858350e-01 2.282214642571e-01 2.267301410500e-01 2.252845084748e-01 2.238820326115e-01 2.225238028731e-01 2.212104738693e-01 2.199466967309e-01 2.187329359216e-01 2.175670326119e-01 2.164504250141e-01 2.153846114387e-01 2.143712352139e-01 2.134130288289e-01 2.125090439578e-01 2.116598551902e-01 2.108661118423e-01 2.101281190634e-01 2.094491704867e-01 2.088272459377e-01 2.082640259554e-01 2.077608122705e-01 2.073155724841e-01 2.069307392578e-01 2.066053311833e-01 2.063403767646e-01 2.061373994899e-01 2.059972949061e-01 2.059182787625e-01 2.058994902622e-01 2.059419147637e-01 2.060458510973e-01 2.062102713526e-01 2.064392428261e-01 2.067279331567e-01 2.070770127382e-01 2.074856384060e-01 2.079534844199e-01 2.084814163967e-01 2.090678799586e-01 2.097139364247e-01 2.104176380441e-01 2.111794404149e-01 2.119965065429e-01 2.128692514638e-01 2.137969986005e-01 2.147792016390e-01 2.158154215345e-01 2.169045117935e-01 2.180453276198e-01 2.192363136846e-01 2.204779731026e-01 2.217680718470e-01 2.231066272084e-01 2.244912248864e-01 2.259213055505e-01 2.273974458233e-01 2.289163869471e-01 2.304788881362e-01 2.320821234455e-01 2.337261067699e-01 2.354100145133e-01 2.371323133294e-01 2.388916754531e-01 2.406880213598e-01 2.425200796092e-01 2.443860137048e-01 2.462864368138e-01 2.482177345145e-01 2.501813774042e-01 2.521757761381e-01 2.541990606027e-01 2.562509432409e-01 2.583313247604e-01 2.604371934286e-01 2.625690462079e-01 2.647260021156e-01 2.669072316448e-01 2.691103765003e-01 2.713369754287e-01 2.735840625167e-01 2.758512481478e-01 2.781398058184e-01 2.804466204348e-01 2.827716377968e-01 2.851147139608e-01 2.874729039812e-01 2.898490732953e-01 2.922397483480e-01 2.946452197910e-01 2.970645476414e-01 2.994953578883e-01 3.019411305283e-01 3.043974761772e-01 3.068663347964e-01 3.093465810022e-01 3.118352962099e-01 3.143331690966e-01 3.168398984337e-01 3.193536537696e-01 3.218761502149e-01 3.244057373707e-01 3.269435975806e-01 3.294872431517e-01 3.320362562335e-01 3.345898605179e-01 3.371464839602e-01 3.397067238481e-01 3.422705139511e-01 3.448377669443e-01 3.474095051213e-01 3.499828574683e-01 3.525572801943e-01 3.551329473645e-01 3.577074636142e-01 3.602821718680e-01 3.628568253985e-01 3.654321277215e-01 3.680059774876e-01 3.705800019964e-01 3.731496250010e-01 3.757176792796e-01 3.782831133775e-01 3.808447505326e-01 3.834051369778e-01 3.859616756756e-01 3.885143696240e-01 3.910608129848e-01 3.936021657943e-01 3.961385671022e-01 3.986704953556e-01 4.011979213554e-01 4.037198746343e-01 4.062352375490e-01 4.087430249197e-01 4.112424845523e-01 4.137335065226e-01 4.162175626783e-01 4.186955147174e-01 4.211662299725e-01 4.236302529889e-01 4.260837624680e-01 4.285258094986e-01 4.309580113360e-01 4.333782512017e-01 4.357916867021e-01 4.381956714525e-01 4.405900255437e-01 4.429734668462e-01 4.453455210804e-01 4.477027716906e-01 4.500465617866e-01 4.523788617624e-01 4.546992333068e-01 4.570092241974e-01 4.593068537494e-01 4.615892394735e-01 4.638571827714e-01 4.661081237900e-01 4.683454570744e-01 4.705688929658e-01 4.727792660575e-01 4.749759330386e-01 4.771553544770e-01 4.793181616649e-01 4.814638088558e-01 4.835948170824e-01 4.857102418126e-01 4.878099900544e-01 4.898928236236e-01 4.919595517525e-01 4.940068896597e-01 4.960363742693e-01 4.980500844322e-01 5.000457917360e-01 5.020250672360e-01 5.039861529046e-01 5.059273343778e-01 5.078492040907e-01 5.097521748770e-01 5.116351639386e-01 5.135009703479e-01 5.153471745155e-01 5.171719717331e-01 5.189762090872e-01 5.207592483068e-01 5.225204887091e-01 5.242618046625e-01 5.259819037220e-01 5.276813925133e-01 5.293582275846e-01 5.310121506782e-01 5.326429723875e-01 5.342514909841e-01 5.358383046570e-01 5.374031061893e-01 5.389458084247e-01 5.404634312973e-01 5.419585711443e-01 5.434286980533e-01 5.448753937642e-01 5.462989858281e-01 5.476984163671e-01 5.490738094158e-01 5.504240503707e-01 5.517496066698e-01 5.530493292984e-01 5.543240778365e-01 5.555734747186e-01 5.567963211455e-01 5.579943166571e-01 5.591654213124e-01 5.603113589311e-01 5.614294041878e-01 5.625214529372e-01 5.635872538464e-01 5.646244105337e-01 5.656348189581e-01 5.666172711812e-01 5.675736774788e-01 5.685017563923e-01 5.694019303999e-01 5.702742970600e-01 5.711169089162e-01 5.719311932990e-01 5.727177385141e-01 5.734745479800e-01 5.742025107009e-01 5.749022647522e-01 5.755716479306e-01 5.762108061996e-01 5.768209426008e-01 5.774017304075e-01 5.779515534785e-01 5.784727514287e-01 5.789620583350e-01 5.794214282792e-01 5.798493586692e-01 5.802464747471e-01 5.806135066960e-01 5.809487063358e-01 5.812530192636e-01 5.815247819219e-01 5.817653581922e-01 5.819745703100e-01 5.821524151424e-01 5.822981273995e-01 5.824117721660e-01 5.824934102788e-01 5.825425494853e-01 5.825599452909e-01 5.825442933460e-01 5.824967236023e-01 5.824163688801e-01 5.823025385256e-01 5.821562939108e-01 5.819768880265e-01 5.817641517229e-01 5.815184478474e-01 5.812389913972e-01 5.809260719389e-01 5.805801443992e-01 5.802001659073e-01 5.797870843518e-01 5.793404015883e-01 5.788596357552e-01 5.783460090371e-01 5.777981271849e-01 5.772160305583e-01 5.766012876162e-01 5.759514572882e-01 5.752685745522e-01 5.745513218402e-01 5.738000501685e-01 5.730139156220e-01 5.721954573855e-01 5.713404920486e-01 5.704542638857e-01 5.695318140315e-01 5.685752739015e-01 5.675862313076e-01 5.665610337914e-01 5.655030670704e-01 5.644121760920e-01 5.632863104030e-01 5.621270136170e-01 5.609339799280e-01 5.597068604557e-01 5.584469199605e-01 5.571527557329e-01 5.558251221442e-01 5.544647574764e-01 5.530704294819e-01 5.516425681898e-01 5.501828757072e-01 5.486886240039e-01 5.471631114095e-01 5.456039787304e-01 5.440110460234e-01 5.423873154212e-01 5.407315951435e-01 5.390432839466e-01 5.373233438728e-01 5.355716217775e-01 5.337886015851e-01 5.319745201540e-01 5.301289521382e-01 5.282539722932e-01 5.263477309332e-01 5.244107327233e-01 5.224449812201e-01 5.204486164734e-01 5.184230922311e-01 5.163693628334e-01 5.142856771808e-01 5.121752620386e-01 5.100344770372e-01 5.078683181549e-01 5.056736879518e-01 5.034530139602e-01 5.012067847941e-01 4.989333075842e-01 4.966351418671e-01 4.943117596608e-01 4.919642308081e-01 4.895931911169e-01 4.871982716021e-01 4.847800944947e-01 4.823393564570e-01 4.798774318053e-01 4.773947521666e-01 4.748904190284e-01 4.723672213627e-01 4.698249788393e-01 4.672639945325e-01 4.646855771292e-01 4.620907058122e-01 4.594794123892e-01 4.568521464895e-01 4.542113203122e-01 4.515569831696e-01 4.488893299590e-01 4.462099423456e-01 4.435208477939e-01 4.408207849716e-01 4.381116551560e-01 4.353957560351e-01 4.326717339215e-01 4.299431008459e-01 4.272093108744e-01 4.244735891859e-01 4.217347699907e-01 4.189952108022e-01 4.162572409557e-01 4.135207039719e-01 4.107874121728e-01 4.080588368981e-01 4.053370669931e-01 4.026225510940e-01 3.999173409331e-01 3.972227463052e-01 3.945412173389e-01 3.918734187272e-01 3.892217628798e-01 3.865874045658e-01 3.839729134907e-01 3.813798887123e-01 3.788093558586e-01 3.762650375578e-01 3.737470263149e-01 3.712591647978e-01 3.688024867980e-01 3.663786576383e-01 3.639913303012e-01 3.616414754943e-01 3.593312365594e-01 3.570641775710e-01 3.548409704002e-01 3.526657804663e-01 3.505388586904e-01 3.484635737741e-01 3.464429949139e-01 3.444792190942e-01 3.425737488690e-01 3.407292153575e-01 3.389494196041e-01 3.372347074226e-01 3.355904742293e-01 3.340160596557e-01 3.325152329298e-01 3.310900730465e-01 3.297439879154e-01 3.284781211850e-01 3.272940894104e-01 3.261962872241e-01 3.251835754320e-01 3.242610645246e-01 3.234286278157e-01 3.226890288564e-01 3.220445291025e-01 3.214950357867e-01 3.210443785543e-01 3.206916438517e-01 3.204406204483e-01 3.202906169956e-01 3.202423387768e-01 3.202990404895e-01 3.204594265631e-01 3.207246259175e-01 3.210950858545e-01 3.215718788494e-01 3.221541503621e-01 3.228419432169e-01 3.236351524451e-01 3.245342906191e-01 3.255369089961e-01 3.266455019482e-01 3.278580151292e-01 3.291714176330e-01 3.305881269347e-01 3.321041299058e-01 3.337197518239e-01 3.354337090269e-01 3.372427122502e-01 3.391484815742e-01 3.411464634395e-01 3.432361456474e-01 3.454147076945e-01 3.476812126745e-01 3.500322357808e-01 3.524673016860e-01 3.549835561026e-01 3.575787014736e-01 3.602498477726e-01 3.629959317370e-01 3.658141680670e-01 3.687018316203e-01 3.716574824411e-01 3.746772450089e-01 3.777598837423e-01 3.809027206233e-01 3.841028832821e-01 3.873590363668e-01 3.906671571555e-01 3.940269167938e-01 3.974337622936e-01 4.008860842180e-01 4.043810951559e-01 4.079178805783e-01 4.114922915484e-01 4.151034482095e-01 4.187478827642e-01 4.224240711722e-01 4.261293516282e-01 4.298619682667e-01 4.336182785273e-01 4.373978593981e-01 4.411971311649e-01 4.450144003833e-01 4.488490123663e-01 4.526956181080e-01 4.565547816758e-01 4.604244937245e-01 4.643004238126e-01 4.681834386250e-01 4.720696924085e-01 4.759572792055e-01 4.798456080923e-01 4.837302518533e-01 4.876121794857e-01 4.914881114964e-01 4.953557170787e-01 4.992148345873e-01 5.030618655060e-01 5.068963786717e-01 5.107155891162e-01 5.145186504119e-01 5.183025966111e-01 5.220671535219e-01 5.258111214241e-01 5.295303477343e-01 5.332255915357e-01 5.368948502833e-01 5.405357055167e-01 5.441470962588e-01 5.477270659682e-01 5.512755542075e-01 5.547899159751e-01 5.582668122335e-01 5.617095919125e-01 5.651121680604e-01 5.684746667283e-01 5.717971464852e-01 5.750744735155e-01 5.783104838647e-01 5.814987594019e-01 5.846420087906e-01 5.877364827916e-01 5.907823223408e-01 5.937769492768e-01 5.967197072969e-01 5.996097527536e-01 6.024461156939e-01 6.052266140902e-01 6.079503966448e-01 6.106167863562e-01 6.132234406784e-01 6.157705081595e-01 6.182560273494e-01 6.206790563958e-01 6.230392626011e-01 6.253350642910e-01 6.275649515785e-01 6.297283144546e-01 6.318244157105e-01 6.338515561999e-01 6.358105279141e-01 6.376985884265e-01 6.395161249779e-01 6.412614264957e-01 6.429331096454e-01 6.445330141362e-01 6.460560232524e-01 6.475066050264e-01 6.488792683027e-01 6.501759076336e-01 6.513949105298e-01 6.525350112556e-01 6.535969847463e-01 6.545785954435e-01 6.554813902595e-01 6.563024251585e-01 6.570431792493e-01 6.577019919515e-01 6.582775173919e-01 6.587721279579e-01 6.591829581450e-01 6.595115078493e-01 6.597557250948e-01 6.599152597435e-01 6.599926592760e-01 6.599832228304e-01 6.598898024247e-01 6.597115318135e-01 6.594481450799e-01 6.590983626780e-01 6.586637129645e-01 6.581437433355e-01 6.575379490163e-01 6.568472956693e-01 6.560718456404e-01 6.552104616110e-01 6.542646607517e-01 6.532342218382e-01 6.521202448616e-01 6.509216804576e-01 6.496390435777e-01 6.482751665235e-01 6.468270398604e-01 6.452969352343e-01 6.436853843310e-01 6.419924633336e-01 6.402197369985e-01 6.383668241939e-01 6.364353841106e-01 6.344261670782e-01 6.323399155207e-01 6.301788463148e-01 6.279415172162e-01 6.256323499534e-01 6.232491359813e-01 6.207963437300e-01 6.182732442621e-01 6.156824037587e-01 6.130246784850e-01 6.103030308017e-01 6.075167109540e-01 6.046681474160e-01 6.017614114796e-01 5.987957931557e-01 5.957746150922e-01 5.926993781086e-01 5.895729431338e-01 5.863976299519e-01 5.831747238266e-01 5.799093045667e-01 5.766014571526e-01 5.732546054746e-01 5.698736071748e-01 5.664582971438e-01 5.630146110628e-01 5.595447968416e-01 5.560498167162e-01 5.525363214302e-01 5.490070701715e-01 5.454649681602e-01 5.419143827443e-01 5.383591623018e-01 5.348022923533e-01 5.312499275116e-01 5.277048292909e-01 5.241721353526e-01 5.206570948075e-01 5.171629626677e-01 5.136967284802e-01 5.102604310167e-01 5.068612822394e-01 5.035044662739e-01 5.001949633648e-01 4.969387917219e-01 4.937387953469e-01 4.906035455224e-01 4.875370428477e-01 4.845441005001e-01 4.816343476196e-01 4.788083146423e-01 4.760765512113e-01 4.734412794863e-01 4.709102101332e-01 4.684895693355e-01 4.661826316140e-01 4.639987066216e-01 4.619407687968e-01 4.600161111217e-01 4.582283898150e-01 4.565823628579e-01 4.550871631482e-01 4.537425821654e-01 4.525563854120e-01 4.515305850946e-01 4.506710798611e-01 4.499808832285e-01 4.494626477953e-01 4.491209574292e-01 4.489560860193e-01 4.489743807939e-01 4.491727759543e-01 4.495578448307e-01 4.501269014471e-01 4.508825820128e-01 4.518248553931e-01 4.529527967478e-01 4.542684762202e-01 4.557663181727e-01 4.574492960968e-01 4.593122103947e-01 4.613536485104e-01 4.635744807674e-01 4.659651828705e-01 4.685285699020e-01 4.712571190795e-01 4.741478564452e-01 4.771975256436e-01 4.804005218046e-01 4.837537324421e-01 4.872497954266e-01 4.908868760530e-01 4.946553068231e-01 4.985535156285e-01 5.025744208318e-01 5.067112486637e-01 5.109615427169e-01 5.153130371754e-01 5.197669973231e-01 5.243117442438e-01 5.289434845110e-01 5.336575674259e-01 5.384423741081e-01 5.433011758415e-01 5.482165240360e-01 5.531928253722e-01 5.582164351872e-01 5.632863489997e-01 5.683954505542e-01 5.735337151489e-01 5.787045495674e-01 5.838900361377e-01 5.890963472269e-01 5.943081087390e-01 5.995274758608e-01 6.047441922053e-01 6.099509511634e-01 6.151507912024e-01 6.203256095418e-01 6.254851376105e-01 6.306113302068e-01 6.357078705055e-01 6.407645734459e-01 6.457774305797e-01 6.507465712751e-01 6.556589327493e-01 6.605195885377e-01 6.653137096513e-01 6.700457264799e-01 6.747064164923e-01 6.792920683514e-01 6.838005678191e-01 6.882237819884e-01 6.925627833920e-01 6.968086112328e-01 7.009609305805e-01 7.050135349785e-01 7.089649141160e-01 7.128085137281e-01 7.165450791972e-01 7.201651189720e-01 7.236727378660e-01 7.270584362605e-01 7.303211641154e-01 7.334606243178e-01 7.364690194609e-01 7.393493006859e-01 7.420899038013e-01 7.446984136422e-01 7.471650927929e-01 7.494889240657e-01 7.516714023491e-01 7.537025550194e-01 7.555893480802e-01 7.573208372439e-01 7.589022890468e-01 7.603278111678e-01 7.615966317979e-01 7.627107951136e-01 7.636617884118e-01 7.644564149037e-01 7.650873609538e-01 7.655568295050e-01 7.658658439036e-01 7.660084053941e-01 7.659906825889e-01 7.658065528847e-01 7.654596861007e-01 7.649505255691e-01 7.642749582556e-01 7.634412350660e-01 7.624425491459e-01 7.612853932995e-01 7.599706206312e-01 7.584945713242e-01 7.568674806234e-01 7.550835292712e-01 7.531528591456e-01 7.510727690881e-01 7.488472856348e-01 7.464847816300e-01 7.439795064827e-01 7.413474413454e-01 7.385824048582e-01 7.356951273253e-01 7.326900256560e-01 7.295699407586e-01 7.263473428007e-01 7.230210711383e-01 7.196044128448e-01 7.161000053513e-01 7.125187934807e-01 7.088676514986e-01 7.051547014908e-01 7.013917531356e-01 6.975849280552e-01 6.937477015002e-01 6.898878526266e-01 6.860188376624e-01 6.821506148535e-01 6.782949427288e-01 6.744644333301e-01 6.706722438481e-01 6.669313966238e-01 6.632531112113e-01 6.596535626171e-01 6.561469376448e-01 6.527449583760e-01 6.494633190375e-01 6.463171004591e-01 6.433186321721e-01 6.404851837155e-01 6.378271163800e-01 6.353631349329e-01 6.331020557145e-01 6.310599473532e-01 6.292516366140e-01 6.276828631160e-01 6.263734542231e-01 6.253255117261e-01 6.245554944984e-01 6.240686849532e-01 6.238733421900e-01 6.239779606437e-01 6.243844989599e-01 6.251014807994e-01 6.261270306378e-01 6.274652350584e-01 6.291164308184e-01 6.310768019948e-01 6.333446487644e-01 6.359159457577e-01 6.387845530774e-01 6.419436201098e-01 6.453854119808e-01 6.490983860522e-01 6.530739606238e-01 6.572995119298e-01 6.617622988935e-01 6.664482945151e-01 6.713430640123e-01 6.764305396394e-01 6.816979959591e-01 6.871255769483e-01 6.926959793707e-01 6.983966652750e-01 7.042046286753e-01 7.101091100520e-01 7.160826326615e-01 7.221165313180e-01 7.281884332829e-01 7.342810349749e-01 7.403808623231e-01 7.464642429439e-01 7.525226558081e-01 7.585335130253e-01 7.644832813425e-01 7.703559410974e-01 7.761388527266e-01 7.818138393478e-01 7.873708644391e-01 7.927967879546e-01 7.980756065522e-01 8.032011677102e-01 8.081568162708e-01 8.129374801531e-01 8.175299932770e-01 8.219305098576e-01 8.261279042984e-01 8.301150660157e-01 8.338889582215e-01 8.374406088629e-01 8.407723543116e-01 8.438754638436e-01 8.467501472707e-01 8.493938594697e-01 8.518080683519e-01 8.539909371365e-01 8.559464474217e-01 8.576761663532e-01 8.591826476303e-01 8.604717549363e-01 8.615452294683e-01 8.624139816240e-01 8.630776728700e-01 8.635515944796e-01 8.638386823540e-01 8.639486205925e-01 8.638939431912e-01 8.636805700947e-01 8.633237065825e-01 8.628304121535e-01 8.622156221906e-01 8.614889789322e-01 8.606650098508e-01 8.597544012686e-01 8.587715661442e-01 8.577277269717e-01 8.566364438376e-01 8.555120935267e-01 8.543610795265e-01 8.532053530737e-01 8.520471734923e-01 8.509046475484e-01 8.497862492263e-01 8.487009940218e-01 8.476637197556e-01 8.466779130370e-01 8.457573934698e-01 8.449046540744e-01 8.441335872255e-01 8.434426854856e-01 8.428426847481e-01 8.423357704290e-01 8.419259085816e-01 8.416168779698e-01 8.414072407286e-01 8.413051689469e-01 8.413009973921e-01 8.414040595633e-01 8.416073857258e-01 8.419144224227e-01 8.423182752193e-01 8.428189543071e-01 8.434144375802e-01 8.440989548692e-01 8.448745060752e-01 8.457299547526e-01 8.466700591939e-01 8.476826555993e-01 8.487719580212e-01 8.499293953838e-01 8.511519752028e-01 8.524388487433e-01 8.537822295242e-01 8.551847398807e-01 8.566354319855e-01 8.581409308476e-01 8.596905535810e-01 8.612863883550e-01 8.629246116037e-01 8.646006069136e-01 8.663170580418e-01 8.680646761149e-01 8.698495524332e-01 8.716593811564e-01 8.735017734489e-01 8.753637662649e-01 8.772494305260e-01 8.791507184068e-01 8.810641298114e-01 8.829892781522e-01 8.849145350280e-01 8.868432001961e-01 8.887596806721e-01 8.906662770203e-01 8.925525384489e-01 8.944124574366e-01 8.962384288613e-01 8.980228150840e-01 8.997596267254e-01 9.014369008561e-01 9.030514839997e-01 9.045894018149e-01 9.060455702579e-01 9.074090129368e-01 9.086738024635e-01 9.098292178473e-01 9.108682448765e-01 9.117822422512e-01 9.125599058098e-01 9.132022740452e-01 9.136915537360e-01 9.140296988032e-01 9.142017651060e-01 9.142089346485e-01 9.140414541515e-01 9.136933341478e-01 9.131620359243e-01 9.124384762555e-01 9.115224802683e-01 9.104035980872e-01 9.090851306321e-01 9.075539948310e-01 9.058136919879e-01 9.038544257431e-01 9.016754435849e-01 8.992716968029e-01 8.966388705593e-01 8.937784955139e-01 8.906800991332e-01 8.873495695934e-01 8.837768406087e-01 8.799701300150e-01 8.759241861933e-01 8.716414404164e-01 8.671307394732e-01 8.623883585388e-01 8.574336928806e-01 8.522640176233e-01 8.469049474129e-01 8.413650803873e-01 8.356679886016e-01 8.298344438313e-01 8.238938231945e-01 8.178787684269e-01 8.118204530504e-01 8.057682055256e-01 7.997532214768e-01 7.938344082322e-01 7.880528299426e-01 7.824695528165e-01 7.771366137399e-01 7.721098925603e-01 7.674508089490e-01 7.632071686213e-01 7.594431321695e-01 7.561992450137e-01 7.535308181303e-01 7.514689265558e-01 7.500542320482e-01 7.493061407455e-01 7.492436363599e-01 7.498755818054e-01 7.511946482121e-01 7.531975410761e-01 7.558525069800e-01 7.591453679387e-01 7.630265732748e-01 7.674656535469e-01 7.724123865621e-01 7.778164205192e-01 7.836338689196e-01 7.898061157188e-01 7.962962125485e-01 8.030454573080e-01 8.100258984822e-01 8.171864198370e-01 8.245058800555e-01 8.319522502793e-01 8.395052084170e-01 8.471520883510e-01 8.548743648444e-01 8.626765905269e-01 8.705425555089e-01 8.784826340119e-01 8.864847065565e-01 8.945576952520e-01 9.026930828845e-01 9.108871135510e-01 9.191344266830e-01 9.274161578489e-01 9.357253944467e-01 9.440252171512e-01 9.523018702273e-01 9.605125243097e-01 9.686273059497e-01 9.766058589199e-01 9.844040809029e-01 9.919865976419e-01 9.993063622865e-01 1.006335831977e+00 1.013029444939e+00 1.019373832551e+00 1.025337627277e+00 1.030920016421e+00 1.036112817240e+00 1.040925349090e+00 1.045382502442e+00 1.049499698758e+00 1.053329001493e+00 1.056898130279e+00 1.060272433865e+00 1.063496164496e+00 1.066628794836e+00 1.069725977509e+00 1.072833472918e+00 1.076006309055e+00 1.079269348236e+00 1.082662777394e+00 1.086191188813e+00 1.089867195549e+00 1.093677230408e+00 1.097603105962e+00 1.101615931422e+00 1.105669949286e+00 1.109728171022e+00 1.113728717762e+00 1.117630440606e+00 1.121370904966e+00 1.124910232938e+00 1.128198020643e+00 1.131201644071e+00 1.133891073888e+00 1.136241378468e+00 1.138248781195e+00 1.139895073365e+00 1.141194917017e+00 1.142141373267e+00 1.142750860169e+00 1.143025819185e+00 1.142972712551e+00 1.142599663555e+00 1.141892495907e+00 1.140857567477e+00 1.139462705804e+00 1.137701609559e+00 1.135535072046e+00 1.132940518210e+00 1.129881618092e+00 1.126323908670e+00 1.122246706075e+00 1.117615935542e+00 1.112435404232e+00 1.106685515685e+00 1.100392266751e+00 1.093571515863e+00 1.086270363764e+00 1.078544360125e+00 1.070459124355e+00 1.062107849496e+00 1.053572473807e+00 1.044969532158e+00 1.037705998489e+00 1.029671256203e+00 1.021329559130e+00 1.013284861523e+00 1.006121999846e+00 1.000221909173e+00 9.956437465728e-01 9.921271969470e-01 9.891919247303e-01 9.863015371055e-01 9.830610998015e-01 9.793604676941e-01 9.754053589637e-01 9.716754260416e-01 9.687815965150e-01 9.672604483731e-01 9.673909530464e-01 9.691310948257e-01 9.720996759963e-01 9.757164520516e-01 9.794028349737e-01 9.827487633377e-01 9.856408315833e-01 9.883080979410e-01 9.912226338799e-01 9.949349021608e-01 9.998942905270e-01 1.006287272624e+00 1.013952308127e+00 1.022434221571e+00 1.031123248730e+00 1.039432877177e+00 1.046980087946e+00 1.053701808347e+00 1.059842448033e+00 1.065872124132e+00 1.072336243781e+00 1.079656525238e+00 1.087980525861e+00 1.097141702298e+00 1.106692039152e+00 1.116036731680e+00 1.124631037312e+00 1.132122921658e+00 1.138452437292e+00 1.143860605895e+00 1.148814554603e+00 1.153821591935e+00 1.159280369229e+00 1.165345244441e+00 1.171851607324e+00 1.178378247543e+00 1.184374528428e+00 1.189316273508e+00 1.192869429259e+00 1.194997254774e+00 1.195950797407e+00 1.196183710344e+00 1.196236101449e+00 1.196541671949e+00 1.197296325772e+00 1.198406282144e+00 1.199525888422e+00 1.200158356931e+00 1.199845910687e+00 1.198310546340e+00 1.195544574134e+00 1.191832654018e+00 1.187680698543e+00 1.183655164979e+00 1.180220839574e+00 1.177599737938e+00 1.175701084127e+00 1.174146805693e+00 1.172404538291e+00 1.169947571213e+00 1.166428965651e+00 1.161835896533e+00 1.156554322301e+00 1.151303534949e+00 1.146203558534e+00 1.106146472687e+00 1.070242960874e+00 1.010363341497e+00 9.505888140256e-01 9.205568548069e-01 9.370946469927e-01 9.911151924468e-01 1.054990027455e+00 1.100400054273e+00 1.109499848011e+00 1.078481708908e+00 1.018134166905e+00 9.524035024027e-01 9.119282539991e-01 9.181902613188e-01 9.672525895288e-01 1.033258420403e+00 1.086810225377e+00 1.108165381152e+00 1.091568295565e+00 1.045627533272e+00 9.913736653567e-01 9.558885419012e-01 9.587246000248e-01 9.981780640060e-01 1.052783609530e+00 1.096063629005e+00 1.109099967541e+00 1.085803346306e+00 1.034132638261e+00 9.747465330552e-01 9.351100838662e-01 9.358349660917e-01 9.758535611305e-01 1.033256895143e+00 1.080610594420e+00 1.098013445670e+00 1.078311366945e+00 1.028118928058e+00 9.665280575323e-01 9.199969769702e-01 9.101565869752e-01 9.390750786428e-01 9.877359236191e-01 1.029968712315e+00 1.046135760840e+00 1.029123810391e+00 9.856167342899e-01 9.345875000304e-01 9.013708452464e-01 9.047489984786e-01 9.435076719335e-01 9.974077951785e-01 1.041133768309e+00 1.056388353893e+00 1.036961137049e+00 9.898632630958e-01 9.340709912117e-01 8.951816149230e-01 8.930957696807e-01 9.281662218277e-01 9.811440497457e-01 1.026944403138e+00 1.047141335354e+00 1.035148367703e+00 9.970566562629e-01 9.498682297478e-01 9.159910655405e-01 9.123901855116e-01 9.394176654047e-01 9.808608151813e-01 1.015163368798e+00 1.026476962151e+00 1.009911841204e+00 9.726771479476e-01 9.321445288575e-01 9.094811327899e-01 9.182360780374e-01 9.548077076425e-01 1.001090255573e+00 1.035895746189e+00 1.044514083688e+00 1.022902479097e+00 9.784988213968e-01 9.285449000599e-01 8.944785539494e-01 8.920651963985e-01 9.334426306609e-01
 7.652218271882e-01 7.633527320949e-01 7.614968211780e-01 7.597003200779e-01 7.579880418676e-01 7.563560114237e-01 7.547493497412e-01 7.530918743903e-01 7.513353309683e-01 7.494887440995e-01 7.475934530902e-01 7.456967363623e-01 7.438438927662e-01 7.420793244394e-01 7.404089179044e-01 7.387764860047e-01 7.370896602324e-01 7.352756950820e-01 7.333360098296e-01 7.313320147572e-01 7.293513365350e-01 7.274577892768e-01 7.256661845079e-01 7.239351512571e-01 7.221877917087e-01 7.203599807097e-01 7.184291517399e-01 7.164146255705e-01 7.143617793358e-01 7.123290757896e-01 7.103737845847e-01 7.085262572694e-01 7.067574932843e-01 7.049814752129e-01 7.031017964782e-01 7.010783063170e-01 6.989444278528e-01 6.967896615265e-01 6.947044826708e-01 6.927353885726e-01 6.908654425616e-01 6.890282257744e-01 6.871390157620e-01 6.851366321321e-01 6.830101251704e-01 6.807992192611e-01 6.785804553799e-01 6.764345902170e-01 6.744115902701e-01 6.724993794112e-01 6.706237564384e-01 6.686838773016e-01 6.666090458787e-01 6.643943312985e-01 6.621005396625e-01 6.598251473798e-01 6.576521251201e-01 6.556141952337e-01 6.536719562013e-01 6.517324988423e-01 6.496934381252e-01 6.475038183832e-01 6.451797508636e-01 6.428020321020e-01 6.404704194732e-01 6.382596269434e-01 6.361777479947e-01 6.341621237750e-01 6.321124798696e-01 6.299435461904e-01 6.276296704833e-01 6.252066201897e-01 6.227597089178e-01 6.203831199408e-01 6.181313917456e-01 6.159895055318e-01 6.138819727331e-01 6.117122434239e-01 6.094120141931e-01 6.069713819759e-01 6.044492145179e-01 6.019468938994e-01 5.995519857563e-01 5.972811466873e-01 5.950768744932e-01 5.928468589003e-01 5.905213988040e-01 5.880847367976e-01 5.855787556071e-01 5.830703389118e-01 5.806068123374e-01 5.781976602156e-01 5.758306762721e-01 5.734958672258e-01 5.711803145049e-01 5.688605796718e-01 5.664993216287e-01 5.640619699531e-01 5.615430899208e-01 5.589848874712e-01 5.564670442550e-01 5.540648111564e-01 5.517888059778e-01 5.495693491378e-01 5.472893777818e-01 5.448541657505e-01 5.422530028300e-01 5.395669748665e-01 5.369278887532e-01 5.344357082644e-01 5.320958368358e-01 5.298190578246e-01 5.274773306240e-01 5.249848769473e-01 5.223355911377e-01 5.196028033742e-01 5.168909739686e-01 5.142780619511e-01 5.117784044204e-01 5.093544090812e-01 5.069393494203e-01 5.044694931909e-01 5.019066620971e-01 4.992490815770e-01 4.965321348942e-01 4.938194068872e-01 4.911785233481e-01 4.886525305110e-01 4.862297065395e-01 4.838392041028e-01 4.813817065098e-01 4.787830317070e-01 4.760464164535e-01 4.732475873312e-01 4.704995703793e-01 4.678862537310e-01 4.654094336887e-01 4.629900970944e-01 4.605167853817e-01 4.579113545147e-01 4.551698234833e-01 4.523589400538e-01 4.495737924348e-01 4.468868464124e-01 4.443162842067e-01 4.418206609661e-01 4.393276140640e-01 4.367656067470e-01 4.340982435560e-01 4.313429275488e-01 4.285581758372e-01 4.258198710620e-01 4.231739631056e-01 4.206153551672e-01 4.180869333221e-01 4.155136163105e-01 4.128509277611e-01 4.101033672992e-01 4.073245614256e-01 4.045759423401e-01 4.018918316015e-01 3.992648642044e-01 3.966614733266e-01 3.940447929233e-01 3.913935681129e-01 3.887097085057e-01 3.860084749579e-01 3.833084230950e-01 3.806263995857e-01 3.779692727149e-01 3.753368170020e-01 3.727172733601e-01 3.700952685784e-01 3.674602817251e-01 3.648097724596e-01 3.621493874859e-01 3.594893168153e-01 3.568411003952e-01 3.542095673537e-01 3.515953588444e-01 3.489942953992e-01 3.463954340952e-01 3.437882036679e-01 3.411676563637e-01 3.385423220252e-01 3.359249835592e-01 3.333272648575e-01 3.307492262982e-01 3.281798452849e-01 3.256081185284e-01 3.230335347245e-01 3.204686815310e-01 3.179233065166e-01 3.153996045152e-01 3.128880935795e-01 3.103806884725e-01 3.078764699321e-01 3.053852675254e-01 3.029183906367e-01 3.004721935848e-01 2.980369195213e-01 2.956059107790e-01 2.931775508217e-01 2.907609231720e-01 2.883630898424e-01 2.859878433082e-01 2.836293355876e-01 2.812829794094e-01 2.789492685641e-01 2.766338042928e-01 2.743387570800e-01 2.720668038971e-01 2.698170923236e-01 2.675879655757e-01 2.653797794696e-01 2.631943387772e-01 2.610324355112e-01 2.588925769429e-01 2.567765909740e-01 2.546869756145e-01 2.526259012766e-01 2.505943147437e-01 2.485911587400e-01 2.466144127415e-01 2.446647938797e-01 2.427472066164e-01 2.408666618978e-01 2.390216729588e-01 2.372106636000e-01 2.354324881580e-01 2.336892432603e-01 2.319837841093e-01 2.303178236948e-01 2.286915739348e-01 2.271015362583e-01 2.255500303708e-01 2.240418108249e-01 2.225771661906e-01 2.211587989895e-01 2.197860149279e-01 2.184555305172e-01 2.171711796302e-01 2.159378824064e-01 2.147560110239e-01 2.136269944110e-01 2.125468026733e-01 2.115175089897e-01 2.105390047498e-01 2.096157461244e-01 2.087490791991e-01 2.079349537113e-01 2.071763685943e-01 2.064729080290e-01 2.058271257740e-01 2.052410904563e-01 2.047134975028e-01 2.042448198605e-01 2.038350665034e-01 2.034861457772e-01 2.031981223226e-01 2.029705773886e-01 2.028041932654e-01 2.026999023530e-01 2.026555725040e-01 2.026727431619e-01 2.027507796920e-01 2.028895765634e-01 2.030908788236e-01 2.033544376804e-01 2.036787517711e-01 2.040623974050e-01 2.045056468694e-01 2.050084810673e-01 2.055708775284e-01 2.061937393369e-01 2.068743956174e-01 2.076111002056e-01 2.084046303218e-01 2.092530224110e-01 2.101568688735e-01 2.111152667479e-01 2.121283050225e-01 2.131935668723e-01 2.143113330643e-01 2.154795918738e-01 2.166963100122e-01 2.179624823220e-01 2.192772014210e-01 2.206394071086e-01 2.220479495617e-01 2.235014911726e-01 2.249988750550e-01 2.265389210509e-01 2.281216210071e-01 2.297453238465e-01 2.314077969043e-01 2.331096615316e-01 2.348494628418e-01 2.366253424017e-01 2.384375343497e-01 2.402833275228e-01 2.421634644942e-01 2.440760198778e-01 2.460202598146e-01 2.479949668729e-01 2.499992586565e-01 2.520323981706e-01 2.540938007135e-01 2.561816698591e-01 2.582951858313e-01 2.604339108107e-01 2.625974982911e-01 2.647835376978e-01 2.669924518147e-01 2.692230357982e-01 2.714742085281e-01 2.737448204947e-01 2.760351681215e-01 2.783438307639e-01 2.806693486904e-01 2.830124488352e-01 2.853709609839e-01 2.877448631708e-01 2.901345495359e-01 2.925375527161e-01 2.949542636830e-01 2.973835185482e-01 2.998242613441e-01 3.022772716700e-01 3.047412589050e-01 3.072155866955e-01 3.096989894920e-01 3.121900283171e-01 3.146912481604e-01 3.172001393677e-01 3.197168607320e-01 3.222410192429e-01 3.247706861402e-01 3.273047628179e-01 3.298451354404e-01 3.323879729859e-01 3.349365125207e-01 3.374894524805e-01 3.400459846026e-01 3.426067825733e-01 3.451679663603e-01 3.477316551307e-01 3.502953203252e-01 3.528585393791e-01 3.554236766168e-01 3.579882274279e-01 3.605554046933e-01 3.631209303677e-01 3.656849951337e-01 3.682477755303e-01 3.708065730594e-01 3.733629296968e-01 3.759166927279e-01 3.784685846375e-01 3.810169026179e-01 3.835625781431e-01 3.861023278605e-01 3.886367018120e-01 3.911674812373e-01 3.936918054929e-01 3.962122423436e-01 3.987274035785e-01 4.012358547503e-01 4.037360263455e-01 4.062299845192e-01 4.087162799370e-01 4.111956627683e-01 4.136687269836e-01 4.161351869760e-01 4.185924450588e-01 4.210406548719e-01 4.234781885463e-01 4.259060902457e-01 4.283245201232e-01 4.307359516887e-01 4.331368475447e-01 4.355308249062e-01 4.379117203948e-01 4.402807283989e-01 4.426365308254e-01 4.449806302198e-01 4.473140562499e-01 4.496374691460e-01 4.519499217426e-01 4.542498419133e-01 4.565366251220e-01 4.588075661502e-01 4.610635391959e-01 4.633055638318e-01 4.655351955703e-01 4.677520476463e-01 4.699557988028e-01 4.721436535962e-01 4.743140792593e-01 4.764672985678e-01 4.786048885339e-01 4.807275078079e-01 4.828356884193e-01 4.849280004833e-01 4.870034500818e-01 4.890588736107e-01 4.910984914765e-01 4.931197081947e-01 4.951248631616e-01 4.971132413768e-01 4.990839786219e-01 5.010360275685e-01 5.029690092826e-01 5.048818688866e-01 5.067780050105e-01 5.086553483111e-01 5.105138340266e-01 5.123545325576e-01 5.141737394621e-01 5.159722371567e-01 5.177505547027e-01 5.195081945977e-01 5.212472431345e-01 5.229661423562e-01 5.246627671321e-01 5.263367758764e-01 5.279891930549e-01 5.296185248032e-01 5.312265765165e-01 5.328131533809e-01 5.343779336776e-01 5.359186064829e-01 5.374359885803e-01 5.389288301029e-01 5.403986156467e-01 5.418451393643e-01 5.432694041502e-01 5.446702064984e-01 5.460459650394e-01 5.473968120452e-01 5.487232936091e-01 5.500243181101e-01 5.513017360403e-01 5.525536608622e-01 5.537812528925e-01 5.549827414292e-01 5.561582932464e-01 5.573081434187e-01 5.584310484579e-01 5.595285527860e-01 5.605986212332e-01 5.616428312110e-01 5.626597260073e-01 5.636497724899e-01 5.646135829698e-01 5.655479171857e-01 5.664561464539e-01 5.673355221405e-01 5.681866380346e-01 5.690104597434e-01 5.698061421260e-01 5.705736109700e-01 5.713120076834e-01 5.720222856839e-01 5.727024061625e-01 5.733527478856e-01 5.739754063022e-01 5.745675606742e-01 5.751308972595e-01 5.756647168657e-01 5.761678033059e-01 5.766405460602e-01 5.770831035676e-01 5.774956009025e-01 5.778776238883e-01 5.782295643381e-01 5.785500907037e-01 5.788392148603e-01 5.790972967375e-01 5.793237830352e-01 5.795201053818e-01 5.796831781641e-01 5.798157946398e-01 5.799163435117e-01 5.799833406899e-01 5.800205749927e-01 5.800247207176e-01 5.799969457181e-01 5.799370799877e-01 5.798445100175e-01 5.797193764236e-01 5.795620332473e-01 5.793718708708e-01 5.791490347499e-01 5.788939383126e-01 5.786048188303e-01 5.782833431992e-01 5.779286350574e-01 5.775393599983e-01 5.771182077350e-01 5.766630485850e-01 5.761738210958e-01 5.756531045092e-01 5.750965932703e-01 5.745076348383e-01 5.738851311438e-01 5.732285320092e-01 5.725393271044e-01 5.718154710429e-01 5.710581199934e-01 5.702676996136e-01 5.694433761444e-01 5.685846841015e-01 5.676930518356e-01 5.667673101260e-01 5.658065814003e-01 5.648148408794e-01 5.637859146765e-01 5.627264360586e-01 5.616310986775e-01 5.605016320797e-01 5.593406223528e-01 5.581436186769e-01 5.569148121055e-01 5.556532408569e-01 5.543572431925e-01 5.530285084262e-01 5.516661382092e-01 5.502712454966e-01 5.488434054677e-01 5.473827265756e-01 5.458885956617e-01 5.443635225888e-01 5.428043089655e-01 5.412123987455e-01 5.395900630285e-01 5.379334685378e-01 5.362468868419e-01 5.345279850288e-01 5.327766011015e-01 5.309947730448e-01 5.291817976205e-01 5.273388303781e-01 5.254632777238e-01 5.235593295773e-01 5.216240821028e-01 5.196598592461e-01 5.176650559549e-01 5.156418492288e-01 5.135899196135e-01 5.115080626603e-01 5.093997879721e-01 5.072617075533e-01 5.050972033587e-01 5.029051300858e-01 5.006853461534e-01 4.984405774187e-01 4.961678883668e-01 4.938711927499e-01 4.915484415234e-01 4.892023965021e-01 4.868317493791e-01 4.844366778165e-01 4.820193165296e-01 4.795785492234e-01 4.771172409400e-01 4.746347176190e-01 4.721310183813e-01 4.696064508879e-01 4.670622357207e-01 4.644997461895e-01 4.619199060556e-01 4.593207645029e-01 4.567065268628e-01 4.540766789961e-01 4.514307427584e-01 4.487715578473e-01 4.460992690061e-01 4.434142453685e-01 4.407168889365e-01 4.380100832047e-01 4.352944354272e-01 4.325690061007e-01 4.298366197163e-01 4.270981676605e-01 4.243539749147e-01 4.216053213208e-01 4.188538511587e-01 4.161007032881e-01 4.133470559949e-01 4.105944834431e-01 4.078441894617e-01 4.050973377069e-01 4.023547874247e-01 3.996203037751e-01 3.968926876152e-01 3.941757156583e-01 3.914685346094e-01 3.887755560882e-01 3.860964996687e-01 3.834335978271e-01 3.807890121957e-01 3.781639317481e-01 3.755604784556e-01 3.729804704111e-01 3.704265976468e-01 3.678991188847e-01 3.654026944703e-01 3.629369324773e-01 3.605053166110e-01 3.581094761420e-01 3.557520140307e-01 3.534355445527e-01 3.511607330955e-01 3.489319889597e-01 3.467501285672e-01 3.446179931250e-01 3.425383901402e-01 3.405128416439e-01 3.385456091857e-01 3.366364848292e-01 3.347889101111e-01 3.330065148761e-01 3.312904301649e-01 3.296438755050e-01 3.280684739357e-01 3.265677069491e-01 3.251426953465e-01 3.237973253056e-01 3.225323800724e-01 3.213505612028e-01 3.202541906819e-01 3.192451868017e-01 3.183273548115e-01 3.174997222701e-01 3.167646796537e-01 3.161254662391e-01 3.155827428332e-01 3.151389852436e-01 3.147942907745e-01 3.145503092251e-01 3.144081785550e-01 3.143703221896e-01 3.144355125416e-01 3.146057601190e-01 3.148813385288e-01 3.152614377678e-01 3.157499972281e-01 3.163421567114e-01 3.170421857394e-01 3.178474764438e-01 3.187586681919e-01 3.197744575698e-01 3.208942187710e-01 3.221177393222e-01 3.234442897172e-01 3.248719165053e-01 3.263997008082e-01 3.280276008420e-01 3.297531855224e-01 3.315738582030e-01 3.334894889332e-01 3.354967854023e-01 3.375967122384e-01 3.397839085916e-01 3.420596900165e-01 3.444193295436e-01 3.468620769892e-01 3.493852437053e-01 3.519861306187e-01 3.546634606767e-01 3.574144703912e-01 3.602374107145e-01 3.631284537726e-01 3.660859704821e-01 3.691071794406e-01 3.721915555457e-01 3.753333164797e-01 3.785338177510e-01 3.817874543709e-01 3.850931233930e-01 3.884487363943e-01 3.918507968491e-01 3.952988414766e-01 3.987876823203e-01 4.023174999402e-01 4.058854374222e-01 4.094868647133e-01 4.131218876425e-01 4.167878139380e-01 4.204817758566e-01 4.242021531540e-01 4.279468880878e-01 4.317120961591e-01 4.354976231043e-01 4.393007979751e-01 4.431182531290e-01 4.469498836090e-01 4.507919093856e-01 4.546430425670e-01 4.585023539968e-01 4.623651624331e-01 4.662318171701e-01 4.700998228869e-01 4.739668918220e-01 4.778314185120e-01 4.816918015747e-01 4.855451029923e-01 4.893912005063e-01 4.932267780572e-01 4.970507375089e-01 5.008618199048e-01 5.046570441781e-01 5.084365051475e-01 5.121958335284e-01 5.159364343172e-01 5.196544815078e-01 5.233492089020e-01 5.270189291177e-01 5.306616095995e-01 5.342770765176e-01 5.378623378756e-01 5.414160763023e-01 5.449391582826e-01 5.484259709831e-01 5.518783232612e-01 5.552933571365e-01 5.586700757170e-01 5.620079720497e-01 5.653022538452e-01 5.685565591655e-01 5.717653957213e-01 5.749294962203e-01 5.780470329383e-01 5.811157363922e-01 5.841363834327e-01 5.871057106277e-01 5.900245677303e-01 5.928896471384e-01 5.957012259761e-01 5.984576765061e-01 6.011568242197e-01 6.038001920127e-01 6.063839368859e-01 6.089081266444e-01 6.113719242372e-01 6.137734693336e-01 6.161116786073e-01 6.183866578373e-01 6.205956891102e-01 6.227390457246e-01 6.248160911040e-01 6.268243418833e-01 6.287645697231e-01 6.306331526227e-01 6.324334706084e-01 6.341599785972e-01 6.358157521497e-01 6.373980033171e-01 6.389062510181e-01 6.403399823688e-01 6.416984231816e-01 6.429807551989e-01 6.441848672680e-01 6.453140380289e-01 6.463635248535e-01 6.473341530473e-01 6.482254799738e-01 6.490361061586e-01 6.497667162442e-01 6.504159150857e-01 6.509840247579e-01 6.514697797123e-01 6.518729749675e-01 6.521938924708e-01 6.524307570947e-01 6.525849054053e-01 6.526549864050e-01 6.526421737871e-01 6.525446713677e-01 6.523627521899e-01 6.520966840370e-01 6.517453765280e-01 6.513092412449e-01 6.507890507794e-01 6.501832956644e-01 6.494925986282e-01 6.487172799844e-01 6.478575147965e-01 6.469133078428e-01 6.458849660242e-01 6.447737119620e-01 6.435775233522e-01 6.422987109394e-01 6.409372574343e-01 6.394940599881e-01 6.379687709107e-01 6.363619473427e-01 6.346763809448e-01 6.329093316658e-01 6.310633181149e-01 6.291399917776e-01 6.271374173538e-01 6.250595667518e-01 6.229051126069e-01 6.206759952500e-01 6.183741260413e-01 6.160003897628e-01 6.135546335274e-01 6.110396595470e-01 6.084574672950e-01 6.058075708059e-01 6.030930151748e-01 6.003157464261e-01 5.974759015772e-01 5.945766604909e-01 5.916203847799e-01 5.886070807304e-01 5.855397535607e-01 5.824213943737e-01 5.792537286886e-01 5.760384913258e-01 5.727787893424e-01 5.694769916942e-01 5.661361520824e-01 5.627587994500e-01 5.593483509734e-01 5.559075352766e-01 5.524393389055e-01 5.489481774120e-01 5.454350019089e-01 5.419072050696e-01 5.383646338324e-01 5.348126703943e-01 5.312550832175e-01 5.276960839587e-01 5.241402151178e-01 5.205908409947e-01 5.170523106925e-01 5.135296288427e-01 5.100272647564e-01 5.065505020880e-01 5.031035936348e-01 4.996924027640e-01 4.963218336161e-01 4.929965774836e-01 4.897219707288e-01 4.865048922881e-01 4.833502480358e-01 4.802631078565e-01 4.772506934101e-01 4.743162886734e-01 4.714671908991e-01 4.687100212815e-01 4.660476497567e-01 4.634902087814e-01 4.610393136309e-01 4.587035402336e-01 4.564875915287e-01 4.543972401775e-01 4.524385308900e-01 4.506152568380e-01 4.489357378891e-01 4.474025854213e-01 4.460221100360e-01 4.447978230421e-01 4.437342571176e-01 4.428379506937e-01 4.421092064731e-01 4.415543552440e-01 4.411729850314e-01 4.409730843530e-01 4.409516294307e-01 4.411144009082e-01 4.414614338200e-01 4.419935133282e-01 4.427128897152e-01 4.436188522022e-01 4.447117059611e-01 4.459910228393e-01 4.474547272291e-01 4.491040168952e-01 4.509353337247e-01 4.529470854876e-01 4.551353121505e-01 4.574988937737e-01 4.600331538184e-01 4.627342822823e-01 4.656013654594e-01 4.686241434240e-01 4.718048904158e-01 4.751339877819e-01 4.786081039411e-01 4.822228646829e-01 4.859718762466e-01 4.898508111731e-01 4.938516190216e-01 4.979728661606e-01 5.022042961713e-01 5.065414947905e-01 5.109805568881e-01 5.155114596618e-01 5.201341285199e-01 5.248336129521e-01 5.296124702753e-01 5.344587631246e-01 5.393688717841e-01 5.443376823285e-01 5.493537950165e-01 5.544209163527e-01 5.595215309174e-01 5.646600297131e-01 5.698239896721e-01 5.750100481526e-01 5.802154431960e-01 5.854264839446e-01 5.906490100339e-01 5.958653833899e-01 6.010802177909e-01 6.062814569493e-01 6.114680078476e-01 6.166337677427e-01 6.217688566724e-01 6.268778715374e-01 6.319435092501e-01 6.369737232418e-01 6.419542867871e-01 6.468855706994e-01 6.517611345574e-01 6.565747012420e-01 6.613285191885e-01 6.660079276134e-01 6.706201520968e-01 6.751511643633e-01 6.796032305542e-01 6.839692590344e-01 6.882471100289e-01 6.924313141994e-01 6.965187699566e-01 7.005065751033e-01 7.043894337447e-01 7.081649418971e-01 7.118290399134e-01 7.153796614305e-01 7.188109875076e-01 7.221245110645e-01 7.253108791292e-01 7.283723661182e-01 7.313042409232e-01 7.341015424372e-01 7.367681069195e-01 7.392933072647e-01 7.416825651168e-01 7.439244434802e-01 7.460254392729e-01 7.479791773168e-01 7.497819777146e-01 7.514376579920e-01 7.529361224806e-01 7.542844365721e-01 7.554742564905e-01 7.565073199326e-01 7.573825675983e-01 7.580963652878e-01 7.586529341641e-01 7.590453122312e-01 7.592771065824e-01 7.593473709946e-01 7.592528676292e-01 7.589994894588e-01 7.585795284750e-01 7.580005642164e-01 7.572581183577e-01 7.563538699590e-01 7.552926707208e-01 7.540680712692e-01 7.526902103750e-01 7.511534501348e-01 7.494636667840e-01 7.476245786872e-01 7.456308134088e-01 7.434965388719e-01 7.412145638113e-01 7.387957071546e-01 7.362409706636e-01 7.335512843947e-01 7.307399462601e-01 7.277998717333e-01 7.247478904371e-01 7.215813858291e-01 7.183085478738e-01 7.149379231425e-01 7.114718248069e-01 7.079244916482e-01 7.042961477013e-01 7.006014149211e-01 6.968429850098e-01 6.930330121413e-01 6.891819707528e-01 6.852967849123e-01 6.813904891258e-01 6.774723645718e-01 6.735544341478e-01 6.696477881238e-01 6.657658123963e-01 6.619193508958e-01 6.581216665662e-01 6.543872567409e-01 6.507273143524e-01 6.471581604483e-01 6.436911292949e-01 6.403413262263e-01 6.371251719522e-01 6.340534671955e-01 6.311422318783e-01 6.284059363894e-01 6.258565002896e-01 6.235114650517e-01 6.213785385627e-01 6.194764129925e-01 6.178133751651e-01 6.164009685445e-01 6.152548877831e-01 6.143769168628e-01 6.137846560486e-01 6.134776163046e-01 6.134696367496e-01 6.137625716181e-01 6.143604032454e-01 6.152691569119e-01 6.164875857009e-01 6.180179459643e-01 6.198569193558e-01 6.220035496820e-01 6.244533212249e-01 6.272011197324e-01 6.302392528756e-01 6.335614120797e-01 6.371565292446e-01 6.410153410208e-01 6.451262271215e-01 6.494761676229e-01 6.540523206044e-01 6.588403490397e-01 6.638254642848e-01 6.689900342454e-01 6.743212088169e-01 6.797984331985e-01 6.854093789902e-01 6.911334074813e-01 6.969515455861e-01 7.028519895428e-01 7.088111110960e-01 7.148176726871e-01 7.208457912732e-01 7.268860712139e-01 7.329167712688e-01 7.389226045932e-01 7.448888657257e-01 7.507960514219e-01 7.566342643739e-01 7.623828697103e-01 7.680302774419e-01 7.735621651082e-01 7.789669483548e-01 7.842283183867e-01 7.893382989174e-01 7.942853816561e-01 7.990561242301e-01 8.036449914696e-01 8.080389586056e-01 8.122352075106e-01 8.162210554281e-01 8.199956159629e-01 8.235509927643e-01 8.268800884632e-01 8.299850615021e-01 8.328571355497e-01 8.355014042274e-01 8.379117005666e-01 8.400911020606e-01 8.420376906912e-01 8.437576592699e-01 8.452489992733e-01 8.465198900721e-01 8.475733150490e-01 8.484138922502e-01 8.490501264792e-01 8.494858198371e-01 8.497335849860e-01 8.497959700539e-01 8.496889030730e-01 8.494180075565e-01 8.489950861256e-01 8.484334472838e-01 8.477417589073e-01 8.469348069063e-01 8.460233308656e-01 8.450217887977e-01 8.439409197178e-01 8.427974026287e-01 8.416021502558e-01 8.403700497688e-01 8.391112746062e-01 8.378428259327e-01 8.365764690694e-01 8.353195962582e-01 8.340939439355e-01 8.329005847309e-01 8.317589986736e-01 8.306745567213e-01 8.296573497349e-01 8.287192837212e-01 8.278647163995e-01 8.271039139403e-01 8.264402307184e-01 8.258842809729e-01 8.254346969867e-01 8.250991403221e-01 8.248784505673e-01 8.247750017691e-01 8.247913954909e-01 8.249236899252e-01 8.251781535591e-01 8.255454684439e-01 8.260313845334e-01 8.266272620319e-01 8.273374615353e-01 8.281506643867e-01 8.290680119061e-01 8.300850112368e-01 8.311955927703e-01 8.323997942848e-01 8.336869753240e-01 8.350589190961e-01 8.365054102250e-01 8.380270141640e-01 8.396173851294e-01 8.412709551678e-01 8.429856065613e-01 8.447550854839e-01 8.465808401638e-01 8.484495550996e-01 8.503696464373e-01 8.523276706199e-01 8.543259899688e-01 8.563600593911e-01 8.584245351837e-01 8.605201842417e-01 8.626383743417e-01 8.647822933665e-01 8.669393633244e-01 8.691156971387e-01 8.712987706405e-01 8.734887038489e-01 8.756785136191e-01 8.778620050568e-01 8.800373480115e-01 8.821939441684e-01 8.843307904091e-01 8.864330566688e-01 8.885022387235e-01 8.905247087112e-01 8.924963557034e-01 8.944062775032e-01 8.962482653647e-01 8.980147679434e-01 8.996939773855e-01 9.012814217439e-01 9.027637380545e-01 9.041376342429e-01 9.053891882216e-01 9.065155580194e-01 9.075048942938e-01 9.083519708155e-01 9.090476905787e-01 9.095829695173e-01 9.099582692069e-01 9.101580391548e-01 9.101847449128e-01 9.100247429372e-01 9.096805077921e-01 9.091420855828e-01 9.084072914823e-01 9.074711569580e-01 9.063281623103e-01 9.049794326637e-01 9.034138400719e-01 9.016363177404e-01 8.996351759220e-01 8.974152676891e-01 8.949675556679e-01 8.922917933557e-01 8.893860039681e-01 8.862446276393e-01 8.828745856717e-01 8.792628417590e-01 8.754219932958e-01 8.713405690477e-01 8.670322653134e-01 8.624924157004e-01 8.577296255591e-01 8.527545213779e-01 8.475694509010e-01 8.421959474305e-01 8.366394437724e-01 8.309298861656e-01 8.250798939554e-01 8.191222482353e-01 8.130823991691e-01 8.069944216229e-01 8.009012312348e-01 7.948367674228e-01 7.888557448461e-01 7.829964279549e-01 7.773207811093e-01 7.718728294000e-01 7.667162468799e-01 7.619030246091e-01 7.574875157267e-01 7.535276533202e-01 7.500674777739e-01 7.471625529191e-01 7.448445136677e-01 7.431572535205e-01 7.421183943524e-01 7.417550892049e-01 7.420707109776e-01 7.430675189605e-01 7.447384713601e-01 7.470598816502e-01 7.500136098752e-01 7.535530125869e-01 7.576523072901e-01 7.622512353132e-01 7.673114666073e-01 7.727762057320e-01 7.785943664788e-01 7.847178011911e-01 7.910922032054e-01 7.976827327207e-01 8.044361808326e-01 8.113311383170e-01 8.183243112976e-01 8.254036609626e-01 8.325470650122e-01 8.397423554376e-01 8.469859938479e-01 8.542693467695e-01 8.616033966997e-01 8.689787917728e-01 8.764129602198e-01 8.838962738044e-01 8.914436562786e-01 8.990453472872e-01 9.067011740538e-01 9.144039903836e-01 9.221344921939e-01 9.298836840938e-01 9.376148280151e-01 9.453109079314e-01 9.529285415404e-01 9.604392666391e-01 9.677995262925e-01 9.749719793808e-01 9.819208274242e-01 9.886053510096e-01 9.950044522849e-01 1.001079890693e+00 1.006826560176e+00 1.012224131572e+00 1.017281778608e+00 1.022002082288e+00 1.026404995489e+00 1.030526513062e+00 1.034389621418e+00 1.038056344245e+00 1.041557838564e+00 1.044964777441e+00 1.048320071577e+00 1.051682990698e+00 1.055103387719e+00 1.058619569309e+00 1.062275358230e+00 1.066084463443e+00 1.070073459066e+00 1.074229368705e+00 1.078552892618e+00 1.083012367912e+00 1.087578969566e+00 1.092208648124e+00 1.096848631874e+00 1.101452448507e+00 1.105954163231e+00 1.110311096413e+00 1.114460524814e+00 1.118364844467e+00 1.121977604133e+00 1.125272296350e+00 1.128222949151e+00 1.130811311392e+00 1.133037756978e+00 1.134888031136e+00 1.136377554249e+00 1.137499243086e+00 1.138269546111e+00 1.138682821775e+00 1.138744171945e+00 1.138450802049e+00 1.137784057595e+00 1.136739226993e+00 1.135278733864e+00 1.133389965386e+00 1.131027406780e+00 1.128170525835e+00 1.124778955092e+00 1.120824855758e+00 1.116291130863e+00 1.111156147270e+00 1.105432720008e+00 1.099116107018e+00 1.092248132161e+00 1.084855944635e+00 1.077007980803e+00 1.068770283706e+00 1.060224953977e+00 1.051476119420e+00 1.042616408591e+00 1.033768386616e+00 1.026374213623e+00 1.018270524474e+00 1.009915999326e+00 1.001913481293e+00 9.948423893282e-01 9.890802229277e-01 9.846784248762e-01 9.813763450072e-01 9.786899446546e-01 9.760807594763e-01 9.731532468454e-01 9.697994666539e-01 9.662204410185e-01 9.628943199138e-01 9.604251558821e-01 9.593373739630e-01 9.599071260265e-01 9.620798457008e-01 9.654694480419e-01 9.694950434704e-01 9.735781252954e-01 9.773122914180e-01 9.805871045151e-01 9.836336614548e-01 9.869202389238e-01 9.909928047685e-01 9.962955534796e-01 1.003009239347e+00 1.010966969916e+00 1.019712483274e+00 1.028640395631e+00 1.037167862362e+00 1.044915937686e+00 1.051827510913e+00 1.058145269557e+00 1.064339143363e+00 1.070949534373e+00 1.078390794313e+00 1.086809278496e+00 1.096035252625e+00 1.105621419578e+00 1.114978958262e+00 1.123564862185e+00 1.131035008066e+00 1.137328956085e+00 1.142691645317e+00 1.147585904498e+00 1.152518128632e+00 1.157887694900e+00 1.163845606958e+00 1.170231806311e+00 1.176627759549e+00 1.182491931794e+00 1.187303938901e+00 1.190734807597e+00 1.192749916315e+00 1.193597651028e+00 1.193728987777e+00 1.193679725329e+00 1.193877484701e+00 1.194514894233e+00 1.195501830999e+00 1.196496417392e+00 1.197009570479e+00 1.196597202017e+00 1.194987745210e+00 1.192185005691e+00 1.188475686237e+00 1.184367010050e+00 1.180418580394e+00 1.177087596044e+00 1.174588003344e+00 1.172821882461e+00 1.171409302514e+00 1.169824955433e+00 1.167551694616e+00 1.164245309435e+00 1.159848206641e+00 1.154567659983e+00 1.148644438108e+00 1.141667998071e+00 1.120790334573e+00 1.084879107643e+00 1.025795512962e+00 9.631678561276e-01 9.264625784262e-01 9.357150931781e-01 9.859076513190e-01 1.050855052999e+00 1.101030018601e+00 1.116369356479e+00 1.090760763958e+00 1.032979021315e+00 9.656908757324e-01 9.200307471085e-01 9.206192697366e-01 9.674098200256e-01 1.035885004654e+00 1.095265618709e+00 1.123384970903e+00 1.111962469698e+00 1.067342095604e+00 1.009060234352e+00 9.646632680078e-01 9.572390484436e-01 9.899549755750e-01 1.043743748024e+00 1.091226479954e+00 1.111026803817e+00 1.094351723814e+00 1.046688423753e+00 9.868517556074e-01 9.420568454860e-01 9.354156448864e-01 9.700134482474e-01 1.026400974538e+00 1.076772692301e+00 1.099329494012e+00 1.084667289863e+00 1.037305967872e+00 9.748348739213e-01 9.236555619828e-01 9.077681437348e-01 9.330376745229e-01 9.826564879286e-01 1.029977525428e+00 1.053445899968e+00 1.043671135793e+00 1.005106130486e+00 9.548661399752e-01 9.176700434926e-01 9.141731911883e-01 9.469584018519e-01 9.985841616361e-01 1.044031834571e+00 1.063678074245e+00 1.049425183238e+00 1.006348064208e+00 9.517806242364e-01 9.106408221863e-01 9.040940013612e-01 9.353729608590e-01 9.874356129400e-01 1.035397927281e+00 1.059644249857e+00 1.051873267595e+00 1.016409037551e+00 9.688230722731e-01 9.311500391090e-01 9.218834860792e-01 9.443069731468e-01 9.844219352460e-01 1.020959002764e+00 1.036964270578e+00 1.025869763437e+00 9.930553867355e-01 9.542253314164e-01 9.297097891505e-01 9.339438447050e-01 9.656920947736e-01 1.008917217314e+00 1.043046705796e+00 1.052811736530e+00 1.033089434991e+00 9.901614682255e-01 9.403724317986e-01 9.049651195753e-01 9.005771395843e-01 9.410439606458e-01
 7.474566623587e-01 7.455428063262e-01 7.436429906791e-01 7.418045054346e-01 7.400488987425e-01 7.383704805790e-01 7.367175004959e-01 7.350152840536e-01 7.332158447936e-01 7.313262077842e-01 7.293887596672e-01 7.274513421736e-01 7.255576796137e-01 7.237485250007e-01 7.220321037216e-01 7.203533253704e-01 7.186224703914e-01 7.167665270676e-01 7.147848680843e-01 7.127395402088e-01 7.107185028452e-01 7.087838531501e-01 7.069482502023e-01 7.051711319611e-01 7.033794671767e-01 7.015092196682e-01 6.995376773892e-01 6.974837377930e-01 6.953920695372e-01 6.933200767058e-01 6.913241940980e-01 6.894340097496e-01 6.876214806855e-01 6.858029855320e-01 6.838831601361e-01 6.818204130647e-01 6.796490180842e-01 6.774561748999e-01 6.753319331123e-01 6.733216145815e-01 6.714091087545e-01 6.695301364622e-01 6.676015804083e-01 6.655622750987e-01 6.633988839328e-01 6.611509266419e-01 6.588950353613e-01 6.567106038559e-01 6.546482318879e-01 6.526956788893e-01 6.507805388615e-01 6.488027277199e-01 6.466909184529e-01 6.444406499702e-01 6.421131077012e-01 6.398029829500e-01 6.375930281140e-01 6.355157006054e-01 6.335339567235e-01 6.315562379721e-01 6.294829167303e-01 6.272613332406e-01 6.249066193441e-01 6.224961137462e-01 6.201296442525e-01 6.178814126416e-01 6.157627934333e-01 6.137129767674e-01 6.116310936917e-01 6.094317147292e-01 6.070863098352e-01 6.046311513747e-01 6.021518130118e-01 5.997421720330e-01 5.974582974676e-01 5.952855735869e-01 5.931470442152e-01 5.909461002727e-01 5.886144792613e-01 5.861434271419e-01 5.835916169345e-01 5.810601248023e-01 5.786360067492e-01 5.763368553499e-01 5.741037436934e-01 5.718451893968e-01 5.694895782163e-01 5.670236044071e-01 5.644886088064e-01 5.619517362026e-01 5.594617434018e-01 5.570276591030e-01 5.546359707692e-01 5.522745118032e-01 5.499300455838e-01 5.475810913534e-01 5.451910361942e-01 5.427279912296e-01 5.401860514233e-01 5.376059392507e-01 5.350662731542e-01 5.326397509917e-01 5.303384102088e-01 5.280931616937e-01 5.257887404921e-01 5.233314271541e-01 5.207105339972e-01 5.180052638111e-01 5.153477794109e-01 5.128365841579e-01 5.104784317158e-01 5.081832400550e-01 5.058229329265e-01 5.033120769031e-01 5.006438638283e-01 4.978942436273e-01 4.951677779544e-01 4.925424340600e-01 4.900326581832e-01 4.875959216875e-01 4.851653357244e-01 4.826763443627e-01 4.800952724237e-01 4.774225693535e-01 4.746960144050e-01 4.719773562146e-01 4.693308202991e-01 4.667953819608e-01 4.643591851209e-01 4.619524817127e-01 4.594815739818e-01 4.568750136370e-01 4.541344941362e-01 4.513355978494e-01 4.485871442622e-01 4.459696005145e-01 4.434865086079e-01 4.410600838544e-01 4.385815424369e-01 4.359746991267e-01 4.332351259859e-01 4.304280059988e-01 4.276477707062e-01 4.249639774714e-01 4.223960550961e-01 4.199021468007e-01 4.174107854345e-01 4.148528761991e-01 4.121934140657e-01 4.094494601082e-01 4.066772120637e-01 4.039507141347e-01 4.013158496076e-01 3.987676699515e-01 3.962513832531e-01 3.936935882610e-01 3.910486946338e-01 3.883205202812e-01 3.855608089803e-01 3.828319454727e-01 3.801683186260e-01 3.775634074697e-01 3.749835132150e-01 3.723918772848e-01 3.697661932930e-01 3.671090629928e-01 3.644355728171e-01 3.617666458052e-01 3.591170061604e-01 3.564950144869e-01 3.538977518784e-01 3.513144438679e-01 3.487311271768e-01 3.461369768776e-01 3.435294950439e-01 3.409141413625e-01 3.383014294073e-01 3.357016056370e-01 3.331212092801e-01 3.305591332667e-01 3.280126808011e-01 3.254709249870e-01 3.229241326967e-01 3.203657861575e-01 3.178045620090e-01 3.152532491748e-01 3.127243091483e-01 3.102172608281e-01 3.077220917589e-01 3.052274798416e-01 3.027323427659e-01 3.002484623198e-01 2.977871899226e-01 2.953500908487e-01 2.929294876189e-01 2.905164458399e-01 2.881091242975e-01 2.857184302386e-01 2.833550318790e-01 2.810163273331e-01 2.786935726037e-01 2.763777798540e-01 2.740697889779e-01 2.717760274058e-01 2.695058524386e-01 2.672615849618e-01 2.650388769070e-01 2.628322826354e-01 2.606433822079e-01 2.584756439279e-01 2.563337646764e-01 2.542194724097e-01 2.521327734429e-01 2.500707958757e-01 2.480351246510e-01 2.460277625058e-01 2.440487481388e-01 2.420980977772e-01 2.401761992135e-01 2.382868711441e-01 2.364308721387e-01 2.346103249820e-01 2.328244567438e-01 2.310704328595e-01 2.293502375000e-01 2.276675278162e-01 2.260281586183e-01 2.244305370034e-01 2.228730140538e-01 2.213551603503e-01 2.198786851104e-01 2.184461329281e-01 2.170604514702e-01 2.157204142399e-01 2.144229744140e-01 2.131713595196e-01 2.119685397506e-01 2.108161271221e-01 2.097157967135e-01 2.086671371671e-01 2.076667086864e-01 2.067185772609e-01 2.058269091940e-01 2.049932040106e-01 2.042165934136e-01 2.034955744258e-01 2.028295882951e-01 2.022199008889e-01 2.016699535187e-01 2.011806283225e-01 2.007489893301e-01 2.003755777548e-01 2.000612240931e-01 1.998073598007e-01 1.996153762740e-01 1.994854212661e-01 1.994154267397e-01 1.994064935032e-01 1.994590604936e-01 1.995732461345e-01 1.997489659828e-01 1.999860450532e-01 2.002835005521e-01 2.006411576896e-01 2.010589512965e-01 2.015357667517e-01 2.020715299143e-01 2.026672113997e-01 2.033219953908e-01 2.040353459590e-01 2.048042810701e-01 2.056281128908e-01 2.065083946057e-01 2.074434624362e-01 2.084339018410e-01 2.094776562879e-01 2.105720634189e-01 2.117169137556e-01 2.129114978714e-01 2.141551574958e-01 2.154476674749e-01 2.167880941793e-01 2.181745427760e-01 2.196063427297e-01 2.210825119854e-01 2.225993640234e-01 2.241600289365e-01 2.257610441701e-01 2.274037482002e-01 2.290847113104e-01 2.308038723890e-01 2.325599802633e-01 2.343517442320e-01 2.361787529768e-01 2.380398275837e-01 2.399329146598e-01 2.418587849464e-01 2.438142543109e-01 2.458006974240e-01 2.478151591164e-01 2.498577922159e-01 2.519276261655e-01 2.540234258758e-01 2.561446937021e-01 2.582896594326e-01 2.604582600705e-01 2.626499769604e-01 2.648634277568e-01 2.670973863632e-01 2.693512490900e-01 2.716252171941e-01 2.739168164113e-01 2.762271866126e-01 2.785543149056e-01 2.808972955235e-01 2.832566031714e-01 2.856300026749e-01 2.880181343019e-01 2.904193370141e-01 2.928334250714e-01 2.952592795657e-01 2.976969541752e-01 3.001454755800e-01 3.026047346381e-01 3.050741121408e-01 3.075518088184e-01 3.100384500133e-01 3.125332449207e-01 3.150353747489e-01 3.175450333668e-01 3.200607090561e-01 3.225827299189e-01 3.251087678902e-01 3.276407861424e-01 3.301773357802e-01 3.327176837979e-01 3.352630532325e-01 3.378101882604e-01 3.403591876710e-01 3.429110450123e-01 3.454622576002e-01 3.480161755632e-01 3.505713373369e-01 3.531274742828e-01 3.556845653569e-01 3.582405576882e-01 3.607949794763e-01 3.633469932006e-01 3.658969215417e-01 3.684444308573e-01 3.709911310253e-01 3.735363160548e-01 3.760774109893e-01 3.786160575712e-01 3.811494122842e-01 3.836781376209e-01 3.862005579919e-01 3.887194293780e-01 3.912333645992e-01 3.937421114862e-01 3.962459249467e-01 3.987420929282e-01 4.012300743006e-01 4.037126925162e-01 4.061868935491e-01 4.086559617497e-01 4.111168498390e-01 4.135692917352e-01 4.160123259151e-01 4.184461873326e-01 4.208718359035e-01 4.232875141305e-01 4.256958792494e-01 4.280952160326e-01 4.304849277555e-01 4.328632010071e-01 4.352290677036e-01 4.375836906527e-01 4.399266257840e-01 4.422614011495e-01 4.445846906115e-01 4.468979970448e-01 4.491979083577e-01 4.514843654199e-01 4.537563747795e-01 4.560143940364e-01 4.582608005259e-01 4.604948748780e-01 4.627171771870e-01 4.649261486387e-01 4.671198169748e-01 4.692966092626e-01 4.714571993460e-01 4.736017590918e-01 4.757330631072e-01 4.778499712592e-01 4.799531505104e-01 4.820387096216e-01 4.841052830757e-01 4.861544588991e-01 4.881853656862e-01 4.902008559804e-01 4.922002073008e-01 4.941827057740e-01 4.961464447733e-01 4.980906410492e-01 5.000166221295e-01 5.019231197079e-01 5.038119721902e-01 5.056834445576e-01 5.075361251590e-01 5.093689496418e-01 5.111817829099e-01 5.129730566813e-01 5.147459368268e-01 5.164996505443e-01 5.182336835533e-01 5.199478748784e-01 5.216410284034e-01 5.233116865992e-01 5.249603525926e-01 5.265886612791e-01 5.281954627220e-01 5.297829562769e-01 5.313467903272e-01 5.328873054355e-01 5.344048030375e-01 5.358980789950e-01 5.373693066493e-01 5.388181199201e-01 5.402441312209e-01 5.416455416450e-01 5.430224247018e-01 5.443740876302e-01 5.457010071972e-01 5.470048156409e-01 5.482843400740e-01 5.495406688606e-01 5.507706771596e-01 5.519752459636e-01 5.531543457550e-01 5.543066444847e-01 5.554350138168e-01 5.565375848028e-01 5.576137299233e-01 5.586644169197e-01 5.596878198843e-01 5.606844573836e-01 5.616534292916e-01 5.625968141876e-01 5.635119897362e-01 5.644004422166e-01 5.652606877541e-01 5.660939003741e-01 5.668992679547e-01 5.676756349263e-01 5.684240006025e-01 5.691440753923e-01 5.698346359691e-01 5.704979414698e-01 5.711313971924e-01 5.717370649649e-01 5.723125322125e-01 5.728589707604e-01 5.733755710931e-01 5.738611861217e-01 5.743188681915e-01 5.747455491955e-01 5.751431823418e-01 5.755102482558e-01 5.758462417507e-01 5.761522116622e-01 5.764264992711e-01 5.766705263071e-01 5.768843404170e-01 5.770664896991e-01 5.772185599177e-01 5.773375708489e-01 5.774252453741e-01 5.774813553441e-01 5.775063144095e-01 5.774986447053e-01 5.774596966199e-01 5.773881997231e-01 5.772842618861e-01 5.771483089038e-01 5.769803474841e-01 5.767792660818e-01 5.765467458969e-01 5.762812294280e-01 5.759824955104e-01 5.756522021256e-01 5.752882625581e-01 5.748916752754e-01 5.744630724768e-01 5.740001642076e-01 5.735050445178e-01 5.729758964886e-01 5.724136095207e-01 5.718178797557e-01 5.711887771659e-01 5.705264001853e-01 5.698317045408e-01 5.691020980397e-01 5.683387384004e-01 5.675436018867e-01 5.667137561617e-01 5.658511194484e-01 5.649545052966e-01 5.640247392696e-01 5.630621620083e-01 5.620658441547e-01 5.610349168393e-01 5.599726807059e-01 5.588750361975e-01 5.577446322784e-01 5.565818120006e-01 5.553839884860e-01 5.541542044803e-01 5.528906282586e-01 5.515927510000e-01 5.502632660482e-01 5.489005693318e-01 5.475044439528e-01 5.460769824982e-01 5.446159167539e-01 5.431222858296e-01 5.415967397501e-01 5.400384751740e-01 5.384487144943e-01 5.368266059624e-01 5.351723667221e-01 5.334872516832e-01 5.317694981772e-01 5.300210342305e-01 5.282414464604e-01 5.264299297827e-01 5.245885192491e-01 5.227161160720e-01 5.208137733800e-01 5.188809731310e-01 5.169188949393e-01 5.149271086066e-01 5.129054522227e-01 5.108559842389e-01 5.087775306210e-01 5.066709282734e-01 5.045358214525e-01 5.023734055016e-01 5.001844495127e-01 4.979673340890e-01 4.957251964589e-01 4.934556964283e-01 4.911611926245e-01 4.888418239356e-01 4.864963560613e-01 4.841271637344e-01 4.817336339728e-01 4.793172058447e-01 4.768780797705e-01 4.744178462891e-01 4.719354324712e-01 4.694309471216e-01 4.669065894814e-01 4.643625849306e-01 4.617997237562e-01 4.592186763598e-01 4.566201929283e-01 4.540033929627e-01 4.513711906596e-01 4.487225138455e-01 4.460602081049e-01 4.433831261927e-01 4.406934046028e-01 4.379917016587e-01 4.352784379727e-01 4.325551346481e-01 4.298230391691e-01 4.270827500836e-01 4.243343129609e-01 4.215812357211e-01 4.188223132307e-01 4.160601569594e-01 4.132949053976e-01 4.105282761667e-01 4.077617837886e-01 4.049956747910e-01 4.022326322642e-01 3.994723829844e-01 3.967184156612e-01 3.939715884961e-01 3.912325724188e-01 3.885031185354e-01 3.857850598541e-01 3.830804807067e-01 3.803904014580e-01 3.777172839497e-01 3.750623406394e-01 3.724278653003e-01 3.698148532912e-01 3.672258387748e-01 3.646634869884e-01 3.621281973153e-01 3.596228167006e-01 3.571489344555e-01 3.547106862185e-01 3.523066079418e-01 3.499431535309e-01 3.476194811959e-01 3.453386793817e-01 3.431044599966e-01 3.409165163560e-01 3.387804613699e-01 3.366959068005e-01 3.346667568137e-01 3.326951912417e-01 3.307828159312e-01 3.289337989676e-01 3.271495188961e-01 3.254319361600e-01 3.237848261374e-01 3.222089771364e-01 3.207076164451e-01 3.192837664008e-01 3.179389842693e-01 3.166757356838e-01 3.154966572804e-01 3.144034289055e-01 3.133984972448e-01 3.124828064396e-01 3.116602972459e-01 3.109311677236e-01 3.102976850537e-01 3.097624718730e-01 3.093248565133e-01 3.089880449875e-01 3.087520770841e-01 3.086193011969e-01 3.085910602918e-01 3.086653511025e-01 3.088464558985e-01 3.091313500741e-01 3.095235043534e-01 3.100222439636e-01 3.106260420433e-01 3.113379131421e-01 3.121536983334e-01 3.130774865731e-01 3.141050727703e-01 3.152373844848e-01 3.164731986906e-01 3.178117655991e-01 3.192513668095e-01 3.207917921957e-01 3.224301066666e-01 3.241666428711e-01 3.259984761694e-01 3.279239101469e-01 3.299429758793e-01 3.320514808850e-01 3.342490379822e-01 3.365321904997e-01 3.388996934354e-01 3.413500165273e-01 3.438792182002e-01 3.464873048205e-01 3.491695943701e-01 3.519253592724e-01 3.547518431770e-01 3.576449695876e-01 3.606052872162e-01 3.636287359867e-01 3.667133448711e-01 3.698558508182e-01 3.730534259332e-01 3.763053107561e-01 3.796089287106e-01 3.829593771265e-01 3.863579979876e-01 3.897995376146e-01 3.932826691460e-01 3.968045313987e-01 4.003634264788e-01 4.039568020028e-01 4.075821423773e-01 4.112371838023e-01 4.149207948739e-01 4.186280471335e-01 4.223592155636e-01 4.261114610551e-01 4.298824018556e-01 4.336694946251e-01 4.374724077748e-01 4.412866541250e-01 4.451115090521e-01 4.489454312363e-01 4.527847878851e-01 4.566297497950e-01 4.604761972774e-01 4.643244320843e-01 4.681707060163e-01 4.720140283881e-01 4.758520047887e-01 4.796837092070e-01 4.835068224772e-01 4.873194645446e-01 4.911206992314e-01 4.949067047022e-01 4.986787561838e-01 5.024331071533e-01 5.061686586306e-01 5.098839680845e-01 5.135770909791e-01 5.172473498057e-01 5.208912766950e-01 5.245092726209e-01 5.280979542052e-01 5.316580439504e-01 5.351865383802e-01 5.386817030904e-01 5.421433415254e-01 5.455689527892e-01 5.489577265552e-01 5.523090705027e-01 5.556195273975e-01 5.588894607256e-01 5.621164331748e-01 5.652999330585e-01 5.684391156570e-01 5.715305209116e-01 5.745755985766e-01 5.775705072049e-01 5.805156045985e-01 5.834103126544e-01 5.862506187274e-01 5.890381032141e-01 5.917703243183e-01 5.944472062282e-01 5.970661657718e-01 5.996272470841e-01 6.021286185030e-01 6.045698969705e-01 6.069496777979e-01 6.092671449740e-01 6.115204391169e-01 6.137098830112e-01 6.158337831716e-01 6.178904416782e-01 6.198802641508e-01 6.218016809379e-01 6.236531823439e-01 6.254350568814e-01 6.271462073675e-01 6.287850739424e-01 6.303503704015e-01 6.318445599264e-01 6.332614672815e-01 6.346057312920e-01 6.358739280057e-01 6.370652260633e-01 6.381809140003e-01 6.392178360942e-01 6.401776184792e-01 6.410569016957e-01 6.418593062523e-01 6.425801561740e-01 6.432209466473e-01 6.437808856301e-01 6.442579228554e-01 6.446550549320e-01 6.449687906086e-01 6.452005497405e-01 6.453495223687e-01 6.454139927962e-01 6.453968682846e-01 6.452948628394e-01 6.451098046378e-01 6.448405480115e-01 6.444875210535e-01 6.440511914724e-01 6.435292197775e-01 6.429241753021e-01 6.422345355767e-01 6.414606372540e-01 6.406029877826e-01 6.396614844752e-01 6.386358965633e-01 6.375265746246e-01 6.363355487597e-01 6.350597966817e-01 6.337038014934e-01 6.322652081557e-01 6.307445180791e-01 6.291437544657e-01 6.274626225322e-01 6.257027738639e-01 6.238634416441e-01 6.219461502614e-01 6.199529691347e-01 6.178825244169e-01 6.157368925591e-01 6.135176228992e-01 6.112236573883e-01 6.088585429213e-01 6.064220080982e-01 6.039167119718e-01 6.013421943088e-01 5.987017466809e-01 5.959960092818e-01 5.932264909499e-01 5.903963324901e-01 5.875046950133e-01 5.845561745525e-01 5.815508405095e-01 5.784929554072e-01 5.753818822511e-01 5.722212799532e-01 5.690141262457e-01 5.657616984462e-01 5.624661141600e-01 5.591323198817e-01 5.557601545450e-01 5.523550422294e-01 5.489175492229e-01 5.454530531008e-01 5.419637234375e-01 5.384521985214e-01 5.349245307955e-01 5.313813240474e-01 5.278291450041e-01 5.242689563682e-01 5.207074161653e-01 5.171475671131e-01 5.135922660278e-01 5.100485670877e-01 5.065179522464e-01 5.030085945733e-01 4.995217471161e-01 4.960641931598e-01 4.926406773405e-01 4.892552816895e-01 4.859152769371e-01 4.826242192409e-01 4.793888440924e-01 4.762145124754e-01 4.731052473816e-01 4.700694594263e-01 4.671109320886e-01 4.642373649184e-01 4.614524191869e-01 4.587642833896e-01 4.561766173262e-01 4.536957216582e-01 4.513296526642e-01 4.490804627893e-01 4.469573062019e-01 4.449628878660e-01 4.431058351263e-01 4.413886097542e-01 4.398181187515e-01 4.383988464043e-01 4.371348521366e-01 4.360329750403e-01 4.350949674130e-01 4.343268099349e-01 4.337307641265e-01 4.333099749198e-01 4.330690874549e-01 4.330083734878e-01 4.331316767357e-01 4.334385036273e-01 4.339331951285e-01 4.346138403085e-01 4.354819023618e-01 4.365383596637e-01 4.377797972649e-01 4.392091966523e-01 4.408230741778e-01 4.426186326829e-01 4.445971704826e-01 4.467519659427e-01 4.490849360272e-01 4.515889524859e-01 4.542619042319e-01 4.571003613681e-01 4.600975028004e-01 4.632527817328e-01 4.665570368921e-01 4.700097341499e-01 4.736012751860e-01 4.773293475878e-01 4.811881325964e-01 4.851695595650e-01 4.892727890300e-01 4.934856643142e-01 4.978092092021e-01 5.022299592638e-01 5.067489276058e-01 5.113558057101e-01 5.160439035182e-01 5.208124768228e-01 5.256470776409e-01 5.305519571566e-01 5.355096223815e-01 5.405231691908e-01 5.455818300038e-01 5.506801450806e-01 5.558163342267e-01 5.609751663463e-01 5.661638949891e-01 5.713631170421e-01 5.765788172194e-01 5.817995782376e-01 5.870199163770e-01 5.922391323346e-01 5.974435372942e-01 6.026392358731e-01 6.078081773139e-01 6.129568656620e-01 6.180726955959e-01 6.231541306650e-01 6.281970866560e-01 6.331909199988e-01 6.381411977233e-01 6.430315937390e-01 6.478677175182e-01 6.526390226167e-01 6.573433189742e-01 6.619777555638e-01 6.665333933385e-01 6.710144350686e-01 6.754065077425e-01 6.797160192416e-01 6.839312391751e-01 6.880532071497e-01 6.920760784677e-01 6.959971656237e-01 6.998124340637e-01 7.035186202379e-01 7.071131746180e-01 7.105910818825e-01 7.139508451196e-01 7.171880434146e-01 7.203014556624e-01 7.232850867457e-01 7.261420385856e-01 7.288626376425e-01 7.314486919265e-01 7.338974112222e-01 7.362027506513e-01 7.383707470857e-01 7.403890170891e-01 7.422647275179e-01 7.439875295212e-01 7.455625698452e-01 7.469856947804e-01 7.482518831595e-01 7.493673149494e-01 7.503208313024e-01 7.511207531598e-01 7.517595018891e-01 7.522380912384e-01 7.525583423125e-01 7.527143205827e-01 7.527123671700e-01 7.525467641649e-01 7.522194502691e-01 7.517323732307e-01 7.510824745638e-01 7.502740389227e-01 7.493043338598e-01 7.481763402651e-01 7.468918294405e-01 7.454473871044e-01 7.438538888705e-01 7.421031060171e-01 7.402050774652e-01 7.381587722247e-01 7.359648837014e-01 7.336343077972e-01 7.311581171572e-01 7.285536889321e-01 7.258141375633e-01 7.229502957718e-01 7.199663024159e-01 7.168617009821e-01 7.136523359764e-01 7.103322045198e-01 7.069180191736e-01 7.034098333424e-01 6.998153631252e-01 6.961464050460e-01 6.924046702087e-01 6.886055085891e-01 6.847520391271e-01 6.808574665346e-01 6.769285205544e-01 6.729766777952e-01 6.690133049423e-01 6.650485099354e-01 6.610940691816e-01 6.571625520950e-01 6.532652209576e-01 6.494145557867e-01 6.456260217086e-01 6.419092607461e-01 6.382808379400e-01 6.347527645168e-01 6.313408007541e-01 6.280559138259e-01 6.249156324359e-01 6.219310606250e-01 6.191199449254e-01 6.164934986823e-01 6.140636243845e-01 6.118485007172e-01 6.098556921734e-01 6.081028605426e-01 6.065953212487e-01 6.053498900146e-01 6.043740381530e-01 6.036749864305e-01 6.032662615683e-01 6.031484767687e-01 6.033319530243e-01 6.038179625324e-01 6.046128480157e-01 6.057159462136e-01 6.071294390459e-01 6.088519748898e-01 6.108816030227e-01 6.132136827486e-01 6.158439467224e-01 6.187654158272e-01 6.219705399126e-01 6.254515411781e-01 6.291961875546e-01 6.331958356566e-01 6.374356731664e-01 6.419046735322e-01 6.465874192465e-01 6.514693470149e-01 6.565356760712e-01 6.617705206608e-01 6.671576994617e-01 6.726770258376e-01 6.783173124727e-01 6.840548856911e-01 6.898779460684e-01 6.957657594422e-01 7.016993978098e-01 7.076679107319e-01 7.136460022708e-01 7.196242794807e-01 7.255784169336e-01 7.314986249649e-01 7.373657699868e-01 7.431629825111e-01 7.488787679857e-01 7.544967340350e-01 7.600048155581e-01 7.653846649247e-01 7.706311381414e-01 7.757237668780e-01 7.806593010456e-01 7.854211307138e-01 7.900024446895e-01 7.943950845866e-01 7.985865064272e-01 8.025742638901e-01 8.063471211484e-01 8.099041646124e-01 8.132361412306e-01 8.163420640654e-01 8.192183116340e-01 8.218598329863e-01 8.242704798519e-01 8.264448431102e-01 8.283885608918e-01 8.300994396104e-01 8.315819610862e-01 8.328368485827e-01 8.338730273253e-01 8.346895553857e-01 8.352976484948e-01 8.357029234330e-01 8.359102953834e-01 8.359330365277e-01 8.357746773912e-01 8.354510383202e-01 8.349662354345e-01 8.343368549253e-01 8.335730844650e-01 8.326846293232e-01 8.316889852247e-01 8.305959146324e-01 8.294196397668e-01 8.281733582699e-01 8.268728475475e-01 8.255278145274e-01 8.241577389999e-01 8.227719793338e-01 8.213873409537e-01 8.200141372728e-01 8.186657916256e-01 8.173584861031e-01 8.160966274185e-01 8.149009847295e-01 8.137738326025e-01 8.127310716445e-01 8.117791399016e-01 8.109264663157e-01 8.101815458525e-01 8.095498774701e-01 8.090391663169e-01 8.086504384074e-01 8.083935701050e-01 8.082634031205e-01 8.082687727068e-01 8.084059274658e-01 8.086761717844e-01 8.090809424827e-01 8.096153170998e-01 8.102805073477e-01 8.110693850938e-01 8.119832588201e-01 8.130134872421e-01 8.141624825881e-01 8.154179177862e-01 8.167790865759e-01 8.182417902862e-01 8.197970107108e-01 8.214452406049e-01 8.231745914420e-01 8.249856103834e-01 8.268684416615e-01 8.288226492400e-01 8.308391770020e-01 8.329146017322e-01 8.350455733164e-01 8.372249909605e-01 8.394522941918e-01 8.417162992047e-01 8.440218876866e-01 8.463566534097e-01 8.487223982663e-01 8.511121152426e-01 8.535224563907e-01 8.559489897420e-01 8.583862094851e-01 8.608344436992e-01 8.632805590414e-01 8.657283591941e-01 8.681658854433e-01 8.705915003751e-01 8.729969980496e-01 8.753753922640e-01 8.777229117582e-01 8.800293004625e-01 8.822912122017e-01 8.844948830852e-01 8.866395388739e-01 8.887116825881e-01 8.907052762916e-01 8.926112296986e-01 8.944213078036e-01 8.961291508749e-01 8.977221625935e-01 8.991968000187e-01 9.005386924822e-01 9.017467248594e-01 9.028061697038e-01 9.037166527938e-01 9.044649217890e-01 9.050471405116e-01 9.054573003316e-01 9.056854669194e-01 9.057326776820e-01 9.055869703379e-01 9.052488767699e-01 9.047088003373e-01 9.039686930027e-01 9.030203015226e-01 9.018625282881e-01 9.004910457295e-01 8.989019232285e-01 8.970969589415e-01 8.950674747061e-01 8.928168934155e-01 8.903364777028e-01 8.876332137828e-01 8.846958528126e-01 8.815293002110e-01 8.781308461188e-01 8.744972384732e-01 8.706372472328e-01 8.665403748185e-01 8.622209538452e-01 8.576725626191e-01 8.529087673175e-01 8.479303834595e-01 8.427503528905e-01 8.373829347699e-01 8.318356992691e-01 8.261339094024e-01 8.202910463210e-01 8.143411660898e-01 8.083020556451e-01 8.022145261324e-01 7.961080954670e-01 7.900241661659e-01 7.840105837623e-01 7.781060800110e-01 7.723697327806e-01 7.668431580285e-01 7.615901743473e-01 7.566558595665e-01 7.521034959395e-01 7.479816228858e-01 7.443401249160e-01 7.412296981099e-01 7.386872909723e-01 7.367562880465e-01 7.354556994310e-01 7.348171110630e-01 7.348414733001e-01 7.355397793116e-01 7.368996452376e-01 7.389067665063e-01 7.415380683771e-01 7.447554844832e-01 7.485274653777e-01 7.527979594251e-01 7.575296284724e-01 7.626588219828e-01 7.681403965461e-01 7.739164553785e-01 7.799384428929e-01 7.861584092909e-01 7.925291884349e-01 7.990210159382e-01 8.055890253033e-01 8.122203412231e-01 8.188823392566e-01 8.255722089193e-01 8.322777158606e-01 8.389966970283e-01 8.457336490747e-01 8.524891530561e-01 8.592807741298e-01 8.661044427441e-01 8.729830311462e-01 8.799095156077e-01 8.869006145444e-01 8.939483831397e-01 9.010503431480e-01 9.081981872688e-01 9.153735681872e-01 9.225625122054e-01 9.297272377283e-01 9.368507589336e-01 9.438873635405e-01 9.508098587862e-01 9.575759194436e-01 9.641521756800e-01 9.705053554528e-01 9.766029166766e-01 9.824293219447e-01 9.879554097382e-01 9.931866366375e-01 9.981115933678e-01 1.002751144820e+00 1.007117015132e+00 1.011241286536e+00 1.015165417563e+00 1.018923470962e+00 1.022578107268e+00 1.026168104164e+00 1.029761371670e+00 1.033397789244e+00 1.037133987753e+00 1.041007910925e+00 1.045049162816e+00 1.049287314036e+00 1.053723171860e+00 1.058366354360e+00 1.063189080662e+00 1.068177688072e+00 1.073284511154e+00 1.078470777923e+00 1.083680297062e+00 1.088855359860e+00 1.093943471924e+00 1.098876717338e+00 1.103614799529e+00 1.108094554565e+00 1.112285909168e+00 1.116144992601e+00 1.119654059465e+00 1.122790447292e+00 1.125542951727e+00 1.127914602804e+00 1.129894051209e+00 1.131497284883e+00 1.132714440881e+00 1.133559535923e+00 1.134021243667e+00 1.134099769339e+00 1.133782840066e+00 1.133045862974e+00 1.131877704598e+00 1.130234737785e+00 1.128099682494e+00 1.125426170098e+00 1.122195088452e+00 1.118368379779e+00 1.113927039977e+00 1.108861148250e+00 1.103162682036e+00 1.096856931143e+00 1.089954550487e+00 1.082512530309e+00 1.074576411588e+00 1.066225735208e+00 1.057543146203e+00 1.048623556054e+00 1.039577684982e+00 1.030507926159e+00 1.021540128354e+00 1.014119708494e+00 1.006054607474e+00 9.977989051103e-01 9.899499395500e-01 9.830817460202e-01 9.775634705156e-01 9.734412276835e-01 9.704483809889e-01 9.680997026560e-01 9.658523831811e-01 9.633119146481e-01 9.603715379178e-01 9.572275757352e-01 9.543588492389e-01 9.523566415869e-01 9.517397308321e-01 9.527729165898e-01 9.553948864933e-01 9.592109157722e-01 9.636433300686e-01 9.681122903078e-01 9.722174000497e-01 9.758514697230e-01 9.792473188598e-01 9.828696699998e-01 9.872616199847e-01 9.928613653388e-01 9.998441271771e-01 1.008037616404e+00 1.016987908407e+00 1.026093217804e+00 1.034772743924e+00 1.042656858416e+00 1.049690078059e+00 1.056115206443e+00 1.062401808702e+00 1.069086826582e+00 1.076577459232e+00 1.085018023817e+00 1.094238569228e+00 1.103793186582e+00 1.113097847360e+00 1.121615461368e+00 1.129005540996e+00 1.135211476720e+00 1.140480790859e+00 1.145273583652e+00 1.150095140196e+00 1.155344589885e+00 1.161170969231e+00 1.167418044507e+00 1.173670406049e+00 1.179393191771e+00 1.184071259436e+00 1.187377677597e+00 1.189281231332e+00 1.190027439346e+00 1.190064382236e+00 1.189923102501e+00 1.190026780089e+00 1.190565288604e+00 1.191452711086e+00 1.192352545129e+00 1.192782804231e+00 1.192313207955e+00 1.190679805609e+00 1.187893098700e+00 1.184246962942e+00 1.180244779808e+00 1.176439696823e+00 1.173280545899e+00 1.170973439080e+00 1.169410893596e+00 1.168216550528e+00 1.166868784472e+00 1.164859238374e+00 1.161851566777e+00 1.157778807836e+00 1.152819084976e+00 1.147263844226e+00 1.141433958523e+00 1.129514470766e+00 1.097285643126e+00 1.040723405914e+00 9.764335671040e-01 9.336576988686e-01 9.353232731671e-01 9.807415377990e-01 1.045793809284e+00 1.100129829528e+00 1.121589835016e+00 1.101772628934e+00 1.047368257915e+00 9.795333703491e-01 9.293786936866e-01 9.240958752804e-01 9.675682533295e-01 1.037170504499e+00 1.101193701686e+00 1.135262493170e+00 1.128684391631e+00 1.085588652917e+00 1.023932679834e+00 9.713590853134e-01 9.539670388016e-01 9.797105992708e-01 1.032302813317e+00 1.083747725701e+00 1.110297995590e+00 1.100486449814e+00 1.057337532564e+00 9.977468372593e-01 9.483892198936e-01 9.344452734313e-01 9.630793428433e-01 1.017705171060e+00 1.070520024687e+00 1.098002674876e+00 1.088582188584e+00 1.044729709585e+00 9.824838938514e-01 9.279187603235e-01 9.069011487727e-01 9.287967647943e-01 9.791617361665e-01 1.031147657013e+00 1.061455448485e+00 1.058518754145e+00 1.024634464975e+00 9.750958132860e-01 9.339150931179e-01 9.233696848066e-01 9.497428408249e-01 9.986198989080e-01 1.045517557980e+00 1.069556246935e+00 1.060727293942e+00 1.022112675424e+00 9.693053808065e-01 9.263381874584e-01 9.153420020347e-01 9.423314039100e-01 9.927270992630e-01 1.042159932235e+00 1.069996866720e+00 1.066288688140e+00 1.033613642400e+00 9.860861422917e-01 9.452224116583e-01 9.307578561936e-01 9.487249608219e-01 9.874326319132e-01 1.026081004868e+00 1.046702171307e+00 1.041058881572e+00 1.012671375374e+00 9.755303814558e-01 9.490384371536e-01 9.483998312254e-01 9.747469277244e-01 1.014320828873e+00 1.047415213226e+00 1.058344409371e+00 1.040944814621e+00 1.000296737226e+00 9.517004826209e-01 9.159150118441e-01 9.101175669913e-01 9.497838527392e-01
 7.294575910992e-01 7.275003452192e-01 7.255581738731e-01 7.236782501305e-01 7.218813616596e-01 7.201582852834e-01 7.184603301029e-01 7.167144024217e-01 7.148739089464e-01 7.129432319098e-01 7.109649615517e-01 7.089880975989e-01 7.070550073579e-01 7.052039439144e-01 7.034422876952e-01 7.017190470514e-01 6.999453306738e-01 6.980492301930e-01 6.960273928522e-01 6.939426925035e-01 6.918824150282e-01 6.899087139282e-01 6.880311311961e-01 6.862097049151e-01 6.843750848583e-01 6.824642547302e-01 6.804535921070e-01 6.783617919993e-01 6.762332760949e-01 6.741240910396e-01 6.720894511727e-01 6.701581471548e-01 6.683036902793e-01 6.664440779406e-01 6.644863642453e-01 6.623864793254e-01 6.601792105950e-01 6.579504632478e-01 6.557887706444e-01 6.537394162480e-01 6.517863177234e-01 6.498676269901e-01 6.479015823906e-01 6.458270444502e-01 6.436291366037e-01 6.413465444125e-01 6.390548654069e-01 6.368345246901e-01 6.347341585057e-01 6.327440216412e-01 6.307910681600e-01 6.287767596297e-01 6.266307533586e-01 6.243470355202e-01 6.219878848309e-01 6.196456441551e-01 6.174009508275e-01 6.152863680491e-01 6.132671838483e-01 6.112536855592e-01 6.091484190755e-01 6.068964445083e-01 6.045134148181e-01 6.020733160175e-01 5.996742323330e-01 5.973913145736e-01 5.952381815123e-01 5.931563132118e-01 5.910450174193e-01 5.888169924633e-01 5.864426057659e-01 5.839578194031e-01 5.814489898857e-01 5.790089881789e-01 5.766955651604e-01 5.744942432304e-01 5.723270915126e-01 5.700979391544e-01 5.677373756743e-01 5.652387560857e-01 5.626603667103e-01 5.601028310456e-01 5.576519042352e-01 5.553269632366e-01 5.530678347910e-01 5.507835790726e-01 5.484013871046e-01 5.459087585131e-01 5.433479306356e-01 5.407858459957e-01 5.382719266718e-01 5.358155620455e-01 5.334024893960e-01 5.310170431120e-01 5.286476708162e-01 5.262724520385e-01 5.238574237568e-01 5.213706838700e-01 5.188090756156e-01 5.162107791262e-01 5.136528771218e-01 5.112055841727e-01 5.088822045668e-01 5.066147980959e-01 5.042889881484e-01 5.018128770122e-01 4.991755195467e-01 4.964551382486e-01 4.937827990271e-01 4.912571722473e-01 4.888843681899e-01 4.865736517157e-01 4.841997265863e-01 4.816728394329e-01 4.789902604228e-01 4.762276527291e-01 4.734911854355e-01 4.708579021198e-01 4.683413057019e-01 4.658970033539e-01 4.634547104332e-01 4.609510364289e-01 4.583557743158e-01 4.556723694583e-01 4.529408970017e-01 4.502211570904e-01 4.475736952967e-01 4.450342700525e-01 4.425890682604e-01 4.401718534430e-01 4.376912176310e-01 4.350822055349e-01 4.323431293938e-01 4.295491935212e-01 4.268053411176e-01 4.241900688315e-01 4.217057215559e-01 4.192781112234e-01 4.168000358806e-01 4.141972833917e-01 4.114650961017e-01 4.086679808480e-01 4.058986494931e-01 4.032252111362e-01 4.006657236586e-01 3.981802683488e-01 3.956970434958e-01 3.931493059224e-01 3.905047481780e-01 3.877785190854e-01 3.850266271205e-01 3.823189159658e-01 3.797029907254e-01 3.771733583414e-01 3.746769159424e-01 3.721423795857e-01 3.695231057181e-01 3.668227267874e-01 3.640908146241e-01 3.613904402378e-01 3.587563010573e-01 3.561826713294e-01 3.536357459867e-01 3.510780443808e-01 3.484875872639e-01 3.458667752759e-01 3.432318033291e-01 3.406037584601e-01 3.379978308408e-01 3.354213038453e-01 3.328705352851e-01 3.303357243022e-01 3.278022178618e-01 3.252599942889e-01 3.227084285173e-01 3.201507090435e-01 3.175980653855e-01 3.150605415190e-01 3.125443439209e-01 3.100488453173e-01 3.075711022973e-01 3.051018618090e-01 3.026296446866e-01 3.001493419625e-01 2.976679663310e-01 2.951999287724e-01 2.927560168961e-01 2.903380224255e-01 2.879345698517e-01 2.855355265347e-01 2.831380909436e-01 2.807544885117e-01 2.783972873476e-01 2.760668780522e-01 2.737581219222e-01 2.714603160721e-01 2.691722040142e-01 2.669043484307e-01 2.646675094822e-01 2.624601331739e-01 2.602734539746e-01 2.580988672209e-01 2.559361732791e-01 2.537920474566e-01 2.516757195109e-01 2.495909605375e-01 2.475321511712e-01 2.454945665660e-01 2.434792599047e-01 2.414907645023e-01 2.395325254370e-01 2.376075144827e-01 2.357163991281e-01 2.338546168860e-01 2.320257676209e-01 2.302304801392e-01 2.284698440645e-01 2.267432897454e-01 2.250520322296e-01 2.233995459493e-01 2.217865562961e-01 2.202152769056e-01 2.186851038611e-01 2.171925224482e-01 2.157407753657e-01 2.143329639766e-01 2.129741180622e-01 2.116641354193e-01 2.104004200140e-01 2.091837712442e-01 2.080134306316e-01 2.068946311631e-01 2.058285150750e-01 2.048143751253e-01 2.038492281817e-01 2.029362848304e-01 2.020765399489e-01 2.012746796260e-01 2.005287734726e-01 1.998401749431e-01 1.992044525230e-01 1.986259348697e-01 1.981078222501e-01 1.976525894006e-01 1.972584878164e-01 1.969231397299e-01 1.966464777020e-01 1.964287381762e-01 1.962738302825e-01 1.961814094007e-01 1.961495934515e-01 1.961756599598e-01 1.962635622714e-01 1.964109411469e-01 1.966218303909e-01 1.968934717699e-01 1.972248176681e-01 1.976158058304e-01 1.980668884629e-01 1.985782850783e-01 1.991487155580e-01 1.997775555835e-01 2.004636236409e-01 2.012072969283e-01 2.020072449008e-01 2.028616736320e-01 2.037708527132e-01 2.047351815465e-01 2.057539196171e-01 2.068256764973e-01 2.079472315368e-01 2.091188253827e-01 2.103406137638e-01 2.116107863490e-01 2.129305057260e-01 2.142966234081e-01 2.157072958684e-01 2.171610426726e-01 2.186582934863e-01 2.201977309456e-01 2.217786448876e-01 2.234006094478e-01 2.250615813453e-01 2.267609774483e-01 2.284966870208e-01 2.302677069896e-01 2.320741964108e-01 2.339141110262e-01 2.357889095420e-01 2.376954863549e-01 2.396324848813e-01 2.415999124569e-01 2.435968824710e-01 2.456214668554e-01 2.476738048380e-01 2.497522022952e-01 2.518557767675e-01 2.539838295451e-01 2.561354772012e-01 2.583096546862e-01 2.605063075896e-01 2.627235017640e-01 2.649613622649e-01 2.672180892869e-01 2.694938488301e-01 2.717875138114e-01 2.740987667181e-01 2.764261056963e-01 2.787696254838e-01 2.811271502818e-01 2.835003685232e-01 2.858864220550e-01 2.882862201994e-01 2.906978575370e-01 2.931212125199e-01 2.955557714742e-01 2.980011778227e-01 3.004561708886e-01 3.029203939531e-01 3.053932106718e-01 3.078737113761e-01 3.103624370837e-01 3.128577215434e-01 3.153605425825e-01 3.178695429713e-01 3.203829754438e-01 3.229025829994e-01 3.254264334136e-01 3.279540550572e-01 3.304862359257e-01 3.330208328521e-01 3.355584177616e-01 3.380982173356e-01 3.406396456372e-01 3.431833293988e-01 3.457272080761e-01 3.482736167588e-01 3.508193365260e-01 3.533644521197e-01 3.559083308030e-01 3.584506047189e-01 3.609916537320e-01 3.635323335828e-01 3.660706278000e-01 3.686079146529e-01 3.711417747334e-01 3.736715514633e-01 3.761967279248e-01 3.787176067172e-01 3.812338743181e-01 3.837467369084e-01 3.862561260861e-01 3.887595924761e-01 3.912576969184e-01 3.937498002223e-01 3.962337551210e-01 3.987106511544e-01 4.011815045461e-01 4.036451342356e-01 4.061024354606e-01 4.085521966927e-01 4.109926532759e-01 4.134239503189e-01 4.158466758400e-01 4.182609305429e-01 4.206665807701e-01 4.230627270699e-01 4.254498053211e-01 4.278251438500e-01 4.301893277404e-01 4.325439622714e-01 4.348866992284e-01 4.372210340392e-01 4.395436887589e-01 4.418567978530e-01 4.441555891647e-01 4.464416362836e-01 4.487141435017e-01 4.509736786072e-01 4.532232020321e-01 4.554605871848e-01 4.576857053198e-01 4.598968878358e-01 4.620927056405e-01 4.642732093714e-01 4.664377376855e-01 4.685895104688e-01 4.707271107461e-01 4.728524877444e-01 4.749631573557e-01 4.770571705387e-01 4.791331866265e-01 4.811911309124e-01 4.832327073062e-01 4.852583412018e-01 4.872696367275e-01 4.892655582093e-01 4.912426854329e-01 4.932004794079e-01 4.951386906387e-01 4.970578591329e-01 4.989602994832e-01 5.008451550285e-01 5.027125446048e-01 5.045594370164e-01 5.063869351844e-01 5.081933953870e-01 5.099806138773e-01 5.117483236019e-01 5.134976365408e-01 5.152274382455e-01 5.169364518202e-01 5.186243230947e-01 5.202894254486e-01 5.219349034375e-01 5.235601476120e-01 5.251654847475e-01 5.267494965534e-01 5.283115694679e-01 5.298498419241e-01 5.313666164335e-01 5.328599295650e-01 5.343324836984e-01 5.357837922288e-01 5.372111358731e-01 5.386144288629e-01 5.399933763630e-01 5.413470125764e-01 5.426786885317e-01 5.439860747408e-01 5.452704583723e-01 5.465290374732e-01 5.477626791311e-01 5.489698561064e-01 5.501513069295e-01 5.513091603662e-01 5.524421957356e-01 5.535499035595e-01 5.546321369310e-01 5.556883420696e-01 5.567164198377e-01 5.577185321115e-01 5.586950321995e-01 5.596458471597e-01 5.605691926747e-01 5.614658343812e-01 5.623359078338e-01 5.631768731842e-01 5.639907370450e-01 5.647775585933e-01 5.655361943699e-01 5.662668535367e-01 5.669695757006e-01 5.676437221160e-01 5.682894885874e-01 5.689063142938e-01 5.694936803323e-01 5.700533057398e-01 5.705830961259e-01 5.710831670389e-01 5.715543472513e-01 5.719967336949e-01 5.724085196911e-01 5.727910919249e-01 5.731423721767e-01 5.734638228301e-01 5.737554868293e-01 5.740162621678e-01 5.742474815999e-01 5.744481530691e-01 5.746167298900e-01 5.747547553705e-01 5.748620835498e-01 5.749374260166e-01 5.749823698114e-01 5.749964309478e-01 5.749785473910e-01 5.749288287682e-01 5.748465438826e-01 5.747325259428e-01 5.745868724004e-01 5.744090072463e-01 5.741994750601e-01 5.739571944195e-01 5.736824357641e-01 5.733748864981e-01 5.730358090938e-01 5.726627554187e-01 5.722590013238e-01 5.718217095411e-01 5.713512846862e-01 5.708488912132e-01 5.703134192520e-01 5.697447271517e-01 5.691442064332e-01 5.685103721262e-01 5.678422027369e-01 5.671419967804e-01 5.664079247126e-01 5.656407487082e-01 5.648405549103e-01 5.640067003335e-01 5.631407015348e-01 5.622409267992e-01 5.613066083696e-01 5.603411443570e-01 5.593415443889e-01 5.583087825597e-01 5.572427727283e-01 5.561440033801e-01 5.550128300036e-01 5.538476491829e-01 5.526498710004e-01 5.514183454418e-01 5.501554702285e-01 5.488579120495e-01 5.475289369210e-01 5.461659920829e-01 5.447711601357e-01 5.433437234175e-01 5.418821468725e-01 5.403897265351e-01 5.388652695441e-01 5.373075524287e-01 5.357197582512e-01 5.340988103279e-01 5.324462255868e-01 5.307627292570e-01 5.290476628650e-01 5.273011656438e-01 5.255247993670e-01 5.237161272751e-01 5.218776693283e-01 5.200085511629e-01 5.181094315605e-01 5.161801791108e-01 5.142208121015e-01 5.122326012771e-01 5.102139938361e-01 5.081675102433e-01 5.060923348748e-01 5.039885921043e-01 5.018572463337e-01 4.996976965557e-01 4.975120242875e-01 4.952986054808e-01 4.930585831854e-01 4.907932413454e-01 4.885013250230e-01 4.861846055216e-01 4.838425264936e-01 4.814770012752e-01 4.790861594744e-01 4.766719778742e-01 4.742369804825e-01 4.717765657030e-01 4.692953684211e-01 4.667928601851e-01 4.642688458445e-01 4.617258778504e-01 4.591636257911e-01 4.565825785544e-01 4.539825015271e-01 4.513651130599e-01 4.487315157102e-01 4.460818313189e-01 4.434174147585e-01 4.407382103207e-01 4.380455614278e-01 4.353398580637e-01 4.326228306488e-01 4.298943350673e-01 4.271558543716e-01 4.244087844741e-01 4.216534326492e-01 4.188913214396e-01 4.161231364052e-01 4.133509261522e-01 4.105744090950e-01 4.077957814385e-01 4.050169407346e-01 4.022373314789e-01 3.994600274901e-01 3.966848423047e-01 3.939137503448e-01 3.911481959767e-01 3.883894746498e-01 3.856402936932e-01 3.828983820640e-01 3.801712128775e-01 3.774564692090e-01 3.747568974647e-01 3.720732588726e-01 3.694092367075e-01 3.667650462892e-01 3.641429793470e-01 3.615457133806e-01 3.589746869757e-01 3.564319317410e-01 3.539188778449e-01 3.514385996125e-01 3.489924459130e-01 3.465835733065e-01 3.442131877291e-01 3.418829123434e-01 3.395980728676e-01 3.373573786224e-01 3.351656833428e-01 3.330240184342e-01 3.309358743428e-01 3.289030084809e-01 3.269286653117e-01 3.250140678289e-01 3.231624492281e-01 3.213757678250e-01 3.196580688717e-01 3.180093677856e-01 3.164347933744e-01 3.149346713113e-01 3.135114293870e-01 3.121689623036e-01 3.109077193184e-01 3.097308308468e-01 3.086408648391e-01 3.076396838581e-01 3.067289081419e-01 3.059112321210e-01 3.051882649581e-01 3.045612931458e-01 3.040310423057e-01 3.036018525847e-01 3.032728048393e-01 3.030457681050e-01 3.029220380092e-01 3.029017812749e-01 3.029877394976e-01 3.031773439051e-01 3.034740472607e-01 3.038782046687e-01 3.043868222635e-01 3.050046981324e-01 3.057259205283e-01 3.065547859367e-01 3.074900471414e-01 3.085294652132e-01 3.096739347340e-01 3.109214667550e-01 3.122722983508e-01 3.137249099438e-01 3.152757474440e-01 3.169266773091e-01 3.186739989732e-01 3.205164220861e-01 3.224540347849e-01 3.244818813492e-01 3.265996061127e-01 3.288060900889e-01 3.310980011879e-01 3.334737150034e-01 3.359304887679e-01 3.384671619013e-01 3.410799616730e-01 3.437671026280e-01 3.465275695688e-01 3.493566998003e-01 3.522542197287e-01 3.552160402730e-01 3.582405344660e-01 3.613249956479e-01 3.644654114182e-01 3.676630519594e-01 3.709128824814e-01 3.742130635223e-01 3.775603388610e-01 3.809526859661e-01 3.843883283102e-01 3.878647994242e-01 3.913789286769e-01 3.949298252505e-01 3.985137260890e-01 4.021282860121e-01 4.057728948514e-01 4.094436643254e-01 4.131393955621e-01 4.168567751178e-01 4.205953025929e-01 4.243515617407e-01 4.281235295061e-01 4.319089336847e-01 4.357070213187e-01 4.395150827208e-01 4.433297801444e-01 4.471509896871e-01 4.509764522739e-01 4.548032853802e-01 4.586311411803e-01 4.624562677883e-01 4.662778639608e-01 4.700943638312e-01 4.739040834539e-01 4.777041085523e-01 4.814940724287e-01 4.852704442262e-01 4.890342434379e-01 4.927813063032e-01 4.965115959490e-01 5.002224397311e-01 5.039121375876e-01 5.075807043118e-01 5.112249516102e-01 5.148435780201e-01 5.184361319373e-01 5.219996195309e-01 5.255339872494e-01 5.290368097695e-01 5.325059756833e-01 5.359414155862e-01 5.393412952911e-01 5.427050298498e-01 5.460287283035e-01 5.493139113494e-01 5.525575125752e-01 5.557587960353e-01 5.589173710711e-01 5.620300490330e-01 5.650962404293e-01 5.681162168649e-01 5.710861422797e-01 5.740072344204e-01 5.768768392103e-01 5.796943301428e-01 5.824579206174e-01 5.851666962410e-01 5.878204553389e-01 5.904165116671e-01 5.929548184062e-01 5.954339878659e-01 5.978534879019e-01 6.002114393207e-01 6.025079123534e-01 6.047402327213e-01 6.069096163007e-01 6.090130880420e-01 6.110509713666e-01 6.130215529148e-01 6.149241896859e-01 6.167596538613e-01 6.185239780499e-01 6.202182617251e-01 6.218413193062e-01 6.233916587046e-01 6.248696712096e-01 6.262735653533e-01 6.276036791147e-01 6.288578490298e-01 6.300372571291e-01 6.311391653192e-01 6.321642611990e-01 6.331126125796e-01 6.339822319548e-01 6.347733586101e-01 6.354846989357e-01 6.361177813753e-01 6.366683162925e-01 6.371401174147e-01 6.375303437669e-01 6.378381541239e-01 6.380646121593e-01 6.382081409690e-01 6.382698986685e-01 6.382477556106e-01 6.381437179517e-01 6.379559710350e-01 6.376841988435e-01 6.373300993334e-01 6.368910520690e-01 6.363699154731e-01 6.357646244004e-01 6.350751858742e-01 6.343041175428e-01 6.334477254335e-01 6.325091159331e-01 6.314873172682e-01 6.303822206276e-01 6.291948318549e-01 6.279252452368e-01 6.265734100664e-01 6.251404343582e-01 6.236261028856e-01 6.220317735720e-01 6.203575573769e-01 6.186045326890e-01 6.167720962338e-01 6.148619048322e-01 6.128760483792e-01 6.108135929886e-01 6.086765934671e-01 6.064650789111e-01 6.041816716877e-01 6.018255411309e-01 5.993992242848e-01 5.969038319204e-01 5.943385226661e-01 5.917081184148e-01 5.890116861383e-01 5.862527629064e-01 5.834307079608e-01 5.805484471222e-01 5.776092350562e-01 5.746119827539e-01 5.715617956851e-01 5.684589081248e-01 5.653057555546e-01 5.621057975328e-01 5.588605561292e-01 5.555726061997e-01 5.522436050190e-01 5.488789073890e-01 5.454780464372e-01 5.420459272257e-01 5.385856083048e-01 5.350988317802e-01 5.315910188108e-01 5.280628384540e-01 5.245211547368e-01 5.209669360562e-01 5.174052686502e-01 5.138404862968e-01 5.102758318075e-01 5.067159431146e-01 5.031647525657e-01 4.996279505603e-01 4.961088283705e-01 4.926118690553e-01 4.891437892639e-01 4.857075231077e-01 4.823091442666e-01 4.789536601772e-01 4.756462977153e-01 4.723921895090e-01 4.691974917822e-01 4.660676236213e-01 4.630084237851e-01 4.600258860844e-01 4.571250424467e-01 4.543126395927e-01 4.515942330251e-01 4.489757585709e-01 4.464654742780e-01 4.440638767469e-01 4.417824979772e-01 4.396241280700e-01 4.375940303577e-01 4.357000836742e-01 4.339444849781e-01 4.323356972299e-01 4.308760620717e-01 4.295733831285e-01 4.284294761744e-01 4.274497537058e-01 4.266394295075e-01 4.259992147646e-01 4.255378882634e-01 4.252523815853e-01 4.251495240612e-01 4.252307765401e-01 4.254960275610e-01 4.259496042660e-01 4.265895688108e-01 4.274178296012e-01 4.284341832033e-01 4.296384664581e-01 4.310303955640e-01 4.326058454161e-01 4.343677115764e-01 4.363094068187e-01 4.384316869119e-01 4.407301927550e-01 4.432013654681e-01 4.458438323819e-01 4.486506682018e-01 4.516203064140e-01 4.547474170787e-01 4.580266975511e-01 4.614539554894e-01 4.650218809592e-01 4.687293892727e-01 4.725651204641e-01 4.765294441750e-01 4.806110762731e-01 4.848074665296e-01 4.891130389196e-01 4.935182268637e-01 4.980229678986e-01 5.026139056118e-01 5.072924653840e-01 5.120453311210e-01 5.168721691003e-01 5.217646378302e-01 5.267139779555e-01 5.317220007772e-01 5.367718124640e-01 5.418685577226e-01 5.469977718946e-01 5.521574097038e-01 5.573419690568e-01 5.625433818392e-01 5.677607229060e-01 5.729802521424e-01 5.782074033819e-01 5.834253443683e-01 5.886386362821e-01 5.938373839506e-01 5.990151394223e-01 6.041732664540e-01 6.092970141629e-01 6.143932097622e-01 6.194449826934e-01 6.244575674931e-01 6.294212518761e-01 6.343311015975e-01 6.391866238884e-01 6.439764843286e-01 6.487069969795e-01 6.533614236790e-01 6.579462791090e-01 6.624515472969e-01 6.668739385554e-01 6.712130463693e-01 6.754597532914e-01 6.796167785668e-01 6.836732336544e-01 6.876324079554e-01 6.914863608852e-01 6.952343231702e-01 6.988704258480e-01 7.023946363569e-01 7.058013041850e-01 7.090880166104e-01 7.122522096266e-01 7.152907252830e-01 7.182012546853e-01 7.209792191460e-01 7.236256777607e-01 7.261332172362e-01 7.285054832773e-01 7.307344191746e-01 7.328212040825e-01 7.347644762373e-01 7.365568022207e-01 7.382069760176e-01 7.397011013235e-01 7.410467298938e-01 7.422363795446e-01 7.432724695858e-01 7.441543623083e-01 7.448744688174e-01 7.454413215176e-01 7.458459536002e-01 7.460923053458e-01 7.461783423971e-01 7.461019190659e-01 7.458682837968e-01 7.454707960635e-01 7.449154340601e-01 7.441990129375e-01 7.433226920161e-01 7.422901596724e-01 7.410971003829e-01 7.397506297529e-01 7.382484132506e-01 7.365919846369e-01 7.347878201355e-01 7.328290010907e-01 7.307301944867e-01 7.284828260856e-01 7.260969342750e-01 7.235749737580e-01 7.209150074399e-01 7.181322905205e-01 7.152170462496e-01 7.121868288380e-01 7.090386519464e-01 7.057804366022e-01 7.024210036230e-01 6.989590346235e-01 6.954108809327e-01 6.917743138030e-01 6.880635741038e-01 6.842822094783e-01 6.804391348914e-01 6.765466307025e-01 6.726079822095e-01 6.686388137001e-01 6.646450484738e-01 6.606383000345e-01 6.566300526660e-01 6.526296500802e-01 6.486513620366e-01 6.447065164534e-01 6.408065248416e-01 6.369653256287e-01 6.331965123124e-01 6.295113635037e-01 6.259260681687e-01 6.224527798694e-01 6.191059317784e-01 6.158996892718e-01 6.128484919193e-01 6.099635013514e-01 6.072627715692e-01 6.047560907260e-01 6.024606191429e-01 6.003852955323e-01 5.985426208372e-01 5.969493221172e-01 5.956078575558e-01 5.945374438744e-01 5.937403547347e-01 5.932284860539e-01 5.930091380710e-01 5.930849966042e-01 5.934664723230e-01 5.941503008265e-01 5.951441193131e-01 5.964455890737e-01 5.980554655377e-01 5.999711731762e-01 6.021901288123e-01 6.047062635001e-01 6.075157487958e-01 6.106084457369e-01 6.139768307874e-01 6.176123763746e-01 6.215016886280e-01 6.256355372270e-01 6.299985299271e-01 6.345797315622e-01 6.393610118937e-01 6.443310130359e-01 6.494713772272e-01 6.547662775208e-01 6.601993027297e-01 6.657542514792e-01 6.714147895788e-01 6.771584627003e-01 6.829756310656e-01 6.888417704013e-01 6.947448037373e-01 7.006654749705e-01 7.065839707917e-01 7.124911136246e-01 7.183623813143e-01 7.241880271069e-01 7.299473010714e-01 7.356297516076e-01 7.412184991109e-01 7.466973744332e-01 7.520568068164e-01 7.572820406245e-01 7.623630935714e-01 7.672831882521e-01 7.720387050536e-01 7.766114749791e-01 7.809998556554e-01 7.851892521459e-01 7.891757376872e-01 7.929522871568e-01 7.965091584021e-01 7.998460303290e-01 8.029537347807e-01 8.058330325190e-01 8.084782895530e-01 8.108895771563e-01 8.130652293986e-01 8.150049069593e-01 8.167113051693e-01 8.181854581947e-01 8.194311152168e-01 8.204511019935e-01 8.212506448613e-01 8.218344734479e-01 8.222123335612e-01 8.223855603653e-01 8.223682513513e-01 8.221670073183e-01 8.217897269006e-01 8.212511896474e-01 8.205567789572e-01 8.197238009777e-01 8.187593233637e-01 8.176804053640e-01 8.164993159902e-01 8.152261358530e-01 8.138800685088e-01 8.124729840078e-01 8.110181451777e-01 8.095310560103e-01 8.080270115803e-01 8.065165246496e-01 8.050195401652e-01 8.035451744830e-01 8.021102306462e-01 8.007251646493e-01 7.994011019015e-01 7.981553969801e-01 7.969908011969e-01 7.959272965197e-01 7.949654389878e-01 7.941200171084e-01 7.933959316112e-01 7.928005846304e-01 7.923390043536e-01 7.920171897700e-01 7.918388027722e-01 7.918041061096e-01 7.919199731619e-01 7.921796735549e-01 7.925915234628e-01 7.931470334766e-01 7.938474770904e-01 7.946916190092e-01 7.956736901053e-01 7.967917993013e-01 7.980366092847e-01 7.994113922789e-01 8.009030371489e-01 8.025114436752e-01 8.042267478087e-01 8.060445667379e-01 8.079609804148e-01 8.099646289954e-01 8.120570965646e-01 8.142236709145e-01 8.164656966418e-01 8.187725158350e-01 8.211428158736e-01 8.235652855759e-01 8.260400649501e-01 8.285594275466e-01 8.311171010357e-01 8.337119526162e-01 8.363327297755e-01 8.389814847333e-01 8.416488131894e-01 8.443325274046e-01 8.470259071980e-01 8.497257129517e-01 8.524247067444e-01 8.551180597866e-01 8.578056769365e-01 8.604715669951e-01 8.631200813868e-01 8.657378428512e-01 8.683221953765e-01 8.708639366455e-01 8.733567402386e-01 8.757933815807e-01 8.781654909022e-01 8.804675498601e-01 8.826857962998e-01 8.848190121043e-01 8.868542732182e-01 8.887840716119e-01 8.905994983617e-01 8.922939949367e-01 8.938588812639e-01 8.952854171777e-01 8.965676608387e-01 8.976926697379e-01 8.986608132328e-01 8.994584562653e-01 9.000844949417e-01 9.005283408820e-01 9.007864033210e-01 9.008548680802e-01 9.007234199433e-01 9.003957499518e-01 8.998601887052e-01 8.991193465179e-01 8.981639337610e-01 8.969979072838e-01 8.956131282554e-01 8.940105194905e-01 8.921868453679e-01 8.901387079023e-01 8.878690648377e-01 8.853707968401e-01 8.826479687077e-01 8.796931597983e-01 8.765145522538e-01 8.731030362966e-01 8.694644715388e-01 8.655972725563e-01 8.615021850527e-01 8.571876230002e-01 8.526490785823e-01 8.478991752176e-01 8.429396084491e-01 8.377841707529e-01 8.324394814443e-01 8.269230202434e-01 8.212510172852e-01 8.154405635551e-01 8.095193628283e-01 8.035065319934e-01 7.974431058511e-01 7.913520630578e-01 7.852796918782e-01 7.792608604601e-01 7.733424087715e-01 7.675751169160e-01 7.620028567387e-01 7.566863479633e-01 7.516668576129e-01 7.470100269169e-01 7.427578434601e-01 7.389685835688e-01 7.356857028811e-01 7.329513714455e-01 7.308052582926e-01 7.292732044009e-01 7.283841190274e-01 7.281433282931e-01 7.285663637324e-01 7.296369230637e-01 7.313504636970e-01 7.336785698006e-01 7.365916798382e-01 7.400530364655e-01 7.440137877189e-01 7.484310948318e-01 7.532427634310e-01 7.584060809580e-01 7.638550593448e-01 7.695445962607e-01 7.754179411215e-01 7.814322462935e-01 7.875448005254e-01 7.937165020152e-01 7.999262456999e-01 8.061391429030e-01 8.123524269343e-01 8.185441762636e-01 8.247233817624e-01 8.308841175587e-01 8.370378445235e-01 8.431937038551e-01 8.493632171772e-01 8.555652496341e-01 8.618043978769e-01 8.681036011701e-01 8.744597123334e-01 8.808878079149e-01 8.873809993031e-01 8.939341593879e-01 9.005362858106e-01 9.071691369993e-01 9.138135012825e-01 9.204318068420e-01 9.270056947308e-01 9.334888383595e-01 9.398564934779e-01 9.460671520368e-01 9.520924941286e-01 9.579071558354e-01 9.634819056805e-01 9.688103914751e-01 9.738747930213e-01 9.786892136046e-01 9.832514145712e-01 9.875949243359e-01 9.917377446263e-01 9.957244345491e-01 9.995982332954e-01 1.003402652414e+00 1.007198496723e+00 1.011027131545e+00 1.014951310382e+00 1.019005894979e+00 1.023238413992e+00 1.027673797383e+00 1.032330617606e+00 1.037220364830e+00 1.042331332310e+00 1.047654934987e+00 1.053150108552e+00 1.058786928741e+00 1.064507251486e+00 1.070261637232e+00 1.075987577484e+00 1.081623138244e+00 1.087112155766e+00 1.092391777785e+00 1.097420052662e+00 1.102141086588e+00 1.106531275890e+00 1.110551254300e+00 1.114191127630e+00 1.117431904369e+00 1.120269496440e+00 1.122706811873e+00 1.124735621829e+00 1.126370298446e+00 1.127597365978e+00 1.128427758157e+00 1.128842770437e+00 1.128837896007e+00 1.128392661010e+00 1.127477582687e+00 1.126074924524e+00 1.124139276931e+00 1.121651574308e+00 1.118566491843e+00 1.114868277171e+00 1.110526745819e+00 1.105533270210e+00 1.099888288566e+00 1.093598831387e+00 1.086703877729e+00 1.079230712762e+00 1.071252743223e+00 1.062829448845e+00 1.054056743159e+00 1.045025894671e+00 1.035844292293e+00 1.026627320595e+00 1.017482952728e+00 1.008536858514e+00 1.001204696783e+00 9.932928730615e-01 9.852514706564e-01 9.776680334200e-01 9.711110757554e-01 9.659400037336e-01 9.621919639601e-01 9.595951907517e-01 9.576605022069e-01 9.558429192179e-01 9.537498850213e-01 9.512725673286e-01 9.486078011894e-01 9.462297356059e-01 9.447195650518e-01 9.445894634635e-01 9.460905578665e-01 9.491569163417e-01 9.533880960200e-01 9.582034629573e-01 9.630300392450e-01 9.674724439545e-01 9.714248747063e-01 9.751239698662e-01 9.790317523195e-01 9.836884081270e-01 9.895240656070e-01 9.967115345741e-01 1.005073990289e+00 1.014159420578e+00 1.023370373217e+00 1.032129988271e+00 1.040077897318e+00 1.047158211847e+00 1.053618862675e+00 1.059924331608e+00 1.066610623746e+00 1.074078218764e+00 1.082470871109e+00 1.091618683802e+00 1.101078773824e+00 1.110270360197e+00 1.118666032463e+00 1.125926832666e+00 1.132000224078e+00 1.137139011581e+00 1.141799428979e+00 1.146485390060e+00 1.151594148345e+00 1.157277924491e+00 1.163377756116e+00 1.169485319784e+00 1.175069168283e+00 1.179618490094e+00 1.182810571962e+00 1.184614879399e+00 1.185274218827e+00 1.185235825219e+00 1.185026469464e+00 1.185061703447e+00 1.185537077264e+00 1.186363947576e+00 1.187213041341e+00 1.187614511762e+00 1.187142907541e+00 1.185550304233e+00 1.182847163273e+00 1.179334055007e+00 1.175511169039e+00 1.171922539920e+00 1.169010013153e+00 1.166968559155e+00 1.165683705345e+00 1.164782291201e+00 1.163747888409e+00 1.162086203138e+00 1.159480416921e+00 1.155897427638e+00 1.151578107136e+00 1.146943967747e+00 1.142387414425e+00 1.133064236057e+00 1.106130578986e+00 1.054146899903e+00 9.897628566544e-01 9.417650241538e-01 9.357306551252e-01 9.755204664777e-01 1.039723231639e+00 1.097598909844e+00 1.125028862038e+00 1.111332117917e+00 1.061037435407e+00 9.935767469206e-01 9.395610352946e-01 9.281744992905e-01 9.672018756461e-01 1.036476688929e+00 1.103873243608e+00 1.143056408495e+00 1.141040225521e+00 1.099789966918e+00 1.035613454065e+00 9.759070161964e-01 9.492087842318e-01 9.680167756367e-01 1.019126069874e+00 1.074238592969e+00 1.107385438626e+00 1.104501313544e+00 1.066202455462e+00 1.007440607909e+00 9.541253417966e-01 9.330842450731e-01 9.553952481500e-01 1.007649726540e+00 1.062413452786e+00 1.094630169671e+00 1.090642445920e+00 1.050919254645e+00 9.899106269798e-01 9.331263535712e-01 9.078196015267e-01 9.265154488448e-01 9.772577034724e-01 1.033295898713e+00 1.069801866673e+00 1.073163956392e+00 1.043618162020e+00 9.946882685760e-01 9.496107681059e-01 9.320247674556e-01 9.517462379661e-01 9.975354253142e-01 1.045668795456e+00 1.074087607714e+00 1.070861183083e+00 1.037041565063e+00 9.864080127692e-01 9.419515147444e-01 9.265068308288e-01 9.487432831687e-01 9.967557366518e-01 1.046993107750e+00 1.077980913817e+00 1.078195078742e+00 1.048488535205e+00 1.001502099286e+00 9.581003645456e-01 9.389851456782e-01 9.527149938947e-01 9.899473375603e-01 1.030519139804e+00 1.055557843695e+00 1.055191639350e+00 1.031088533486e+00 9.955215235734e-01 9.669288443867e-01 9.611835178630e-01 9.817525489602e-01 1.017300983703e+00 1.049196246258e+00 1.061456400984e+00 1.046893439525e+00 1.009329384865e+00 9.628699364217e-01 9.275334158874e-01 9.207434342078e-01 9.595914885626e-01
 7.112442988919e-01 7.092457655892e-01 7.072626437728e-01 7.053427986699e-01 7.035061986025e-01 7.017399032417e-01 6.999984441066e-01 6.982102657030e-01 6.963301715460e-01 6.943604345056e-01 6.923435576570e-01 6.903278200857e-01 6.883574197777e-01 6.864661816247e-01 6.846609705191e-01 6.828945754440e-01 6.810798719496e-01 6.791448206003e-01 6.770850070797e-01 6.749627658368e-01 6.728651522028e-01 6.708535987196e-01 6.689358667088e-01 6.670726071107e-01 6.651961275051e-01 6.632464269178e-01 6.611988679909e-01 6.590709735819e-01 6.569067647464e-01 6.547627687962e-01 6.526911787499e-01 6.507211764979e-01 6.488259243151e-01 6.469272014154e-01 6.449327507726e-01 6.427981896549e-01 6.405569810857e-01 6.382945488556e-01 6.360976917399e-01 6.340111579318e-01 6.320197669274e-01 6.300629299218e-01 6.280616944804e-01 6.259534955634e-01 6.237235257281e-01 6.214083238736e-01 6.190833487388e-01 6.168288442354e-01 6.146933441045e-01 6.126672706566e-01 6.106785019442e-01 6.086296385894e-01 6.064511111521e-01 6.041369523549e-01 6.017482495698e-01 5.993764111094e-01 5.970997530257e-01 5.949502229820e-01 5.928953177624e-01 5.908483037257e-01 5.887129101960e-01 5.864336977994e-01 5.840244373535e-01 5.815570676117e-01 5.791279476875e-01 5.768131790269e-01 5.746279898371e-01 5.725164299346e-01 5.703781815413e-01 5.681237447131e-01 5.657234310786e-01 5.632119049422e-01 5.606754518733e-01 5.582088495733e-01 5.558681142237e-01 5.536407944871e-01 5.514475260167e-01 5.491928257068e-01 5.468065576659e-01 5.442828451926e-01 5.416810284453e-01 5.391000931076e-01 5.366260320684e-01 5.342777170355e-01 5.319954653470e-01 5.296880571123e-01 5.272826197541e-01 5.247667629912e-01 5.221833252900e-01 5.195992130144e-01 5.170644386940e-01 5.145890724606e-01 5.121574529426e-01 5.097515188378e-01 5.073602668639e-01 5.049625765441e-01 5.025258274110e-01 5.000194128113e-01 4.974401904175e-01 4.948274350815e-01 4.922546008513e-01 4.897913476603e-01 4.874491312398e-01 4.851630527958e-01 4.828194557893e-01 4.803280611242e-01 4.776775006658e-01 4.749463336295e-01 4.722637518187e-01 4.697274371799e-01 4.673437753671e-01 4.650221779968e-01 4.626369523667e-01 4.600994558705e-01 4.574063723893e-01 4.546355595870e-01 4.518935844072e-01 4.492570566158e-01 4.467379291465e-01 4.442902875550e-01 4.418406476834e-01 4.393275969854e-01 4.367228023825e-01 4.340338258876e-01 4.313020377140e-01 4.285860740348e-01 4.259433549936e-01 4.234049560258e-01 4.209564292251e-01 4.185339328179e-01 4.160491011191e-01 4.134419667321e-01 4.107107298346e-01 4.079269033363e-01 4.051940397223e-01 4.025870748310e-01 4.001076196369e-01 3.976852057107e-01 3.952136802108e-01 3.926207574417e-01 3.899028332582e-01 3.871216292852e-01 3.843704744964e-01 3.817146199367e-01 3.791708791341e-01 3.767011155814e-01 3.742337945407e-01 3.717032883664e-01 3.690810206045e-01 3.663799948194e-01 3.636562062810e-01 3.609766964625e-01 3.583872964899e-01 3.558859041064e-01 3.534180002979e-01 3.509146359779e-01 3.483304279266e-01 3.456666500975e-01 3.429731270373e-01 3.403103296830e-01 3.377163053283e-01 3.351842501341e-01 3.326813608415e-01 3.301684407537e-01 3.276240896566e-01 3.250507682664e-01 3.224660255287e-01 3.198910635450e-01 3.173409522618e-01 3.148219613514e-01 3.123313526636e-01 3.098580105254e-01 3.073878847766e-01 3.049119196996e-01 3.024295166874e-01 2.999444584596e-01 2.974670685179e-01 2.950075393149e-01 2.925709055827e-01 2.901590041886e-01 2.877665288610e-01 2.853871186052e-01 2.830075735704e-01 2.806229684532e-01 2.782409375161e-01 2.758751718167e-01 2.735359687756e-01 2.712273988276e-01 2.689366948883e-01 2.666547409814e-01 2.643768839124e-01 2.621168278897e-01 2.598862295683e-01 2.576870955591e-01 2.555134188641e-01 2.533561286045e-01 2.512127525447e-01 2.490944107989e-01 2.470105899680e-01 2.449626949274e-01 2.429403411490e-01 2.409362852288e-01 2.389480762929e-01 2.369844296240e-01 2.350533737375e-01 2.331598595702e-01 2.312978449495e-01 2.294631721386e-01 2.276550680976e-01 2.258806689874e-01 2.241414115984e-01 2.224419803576e-01 2.207822564257e-01 2.191591237372e-01 2.175735352810e-01 2.160289523997e-01 2.145253963730e-01 2.130620644096e-01 2.116413224494e-01 2.102648503896e-01 2.089352947428e-01 2.076536524692e-01 2.064188542210e-01 2.052291025506e-01 2.040856814718e-01 2.029925272006e-01 2.019549970611e-01 2.009717706426e-01 2.000420139956e-01 1.991644246024e-01 1.983391862542e-01 1.975710106442e-01 1.968606421003e-01 1.962078381242e-01 1.956099092538e-01 1.950670834056e-01 1.945840911474e-01 1.941611038971e-01 1.937990541556e-01 1.934970458712e-01 1.932508026164e-01 1.930647891641e-01 1.929413654440e-01 1.928829372085e-01 1.928876056797e-01 1.929518638753e-01 1.930756186521e-01 1.932586712471e-01 1.935048313197e-01 1.938135267910e-01 1.941817113731e-01 1.946069772060e-01 1.950915695045e-01 1.956338278041e-01 1.962370926585e-01 1.968982246749e-01 1.976160929135e-01 1.983896588506e-01 1.992195434259e-01 2.001052179178e-01 2.010449582672e-01 2.020389891472e-01 2.030853114847e-01 2.041831708095e-01 2.053317727280e-01 2.065290925193e-01 2.077749921230e-01 2.090695705327e-01 2.104126397390e-01 2.118014831959e-01 2.132345080309e-01 2.147103916997e-01 2.162286027762e-01 2.177896194837e-01 2.193920399913e-01 2.210346406487e-01 2.227141274994e-01 2.244306084652e-01 2.261824882021e-01 2.279701882275e-01 2.297917607907e-01 2.316473921973e-01 2.335351551717e-01 2.354541551768e-01 2.374028030655e-01 2.393800987843e-01 2.413860130807e-01 2.434191623011e-01 2.454797376172e-01 2.475664956775e-01 2.496769331151e-01 2.518113823839e-01 2.539696726166e-01 2.561497345683e-01 2.583509264117e-01 2.605724357307e-01 2.628132645801e-01 2.650734702209e-01 2.673507573898e-01 2.696463619250e-01 2.719585660201e-01 2.742862963030e-01 2.766291925471e-01 2.789863430147e-01 2.813578875128e-01 2.837424021664e-01 2.861393195253e-01 2.885481882857e-01 2.909688391692e-01 2.933991902408e-01 2.958400990138e-01 2.982912601268e-01 3.007504954687e-01 3.032182340279e-01 3.056942402492e-01 3.081768081600e-01 3.106667250003e-01 3.131630157759e-01 3.156646562496e-01 3.181708746461e-01 3.206822130245e-01 3.231974601326e-01 3.257171320246e-01 3.282406834841e-01 3.307664418101e-01 3.332951373987e-01 3.358256662515e-01 3.383575955932e-01 3.408910145849e-01 3.434253142252e-01 3.459604611766e-01 3.484945972580e-01 3.510289672188e-01 3.535620985252e-01 3.560949305509e-01 3.586261609920e-01 3.611562265044e-01 3.636844130413e-01 3.662086581668e-01 3.687295710488e-01 3.712466494361e-01 3.737597796697e-01 3.762709789004e-01 3.787772877432e-01 3.812808393339e-01 3.837781737770e-01 3.862700273143e-01 3.887551396235e-01 3.912337575838e-01 3.937065505133e-01 3.961724748822e-01 3.986339987343e-01 4.010871731504e-01 4.035339316226e-01 4.059724679925e-01 4.084010142783e-01 4.108212076680e-01 4.132325949103e-01 4.156358576155e-01 4.180308854163e-01 4.204164048819e-01 4.227912910080e-01 4.251552791510e-01 4.275096819956e-01 4.298530236431e-01 4.321867081542e-01 4.345091604276e-01 4.368211603893e-01 4.391201014504e-01 4.414065319988e-01 4.436810655766e-01 4.459427343902e-01 4.481944277853e-01 4.504337195997e-01 4.526603086211e-01 4.548733019925e-01 4.570706512618e-01 4.592542772349e-01 4.614229704152e-01 4.635799753446e-01 4.657236447587e-01 4.678539731297e-01 4.699695314223e-01 4.720679541770e-01 4.741498992042e-01 4.762151048382e-01 4.782648254523e-01 4.803006363246e-01 4.823222770597e-01 4.843286481858e-01 4.863167578496e-01 4.882861809533e-01 4.902357262785e-01 4.921685636598e-01 4.940833682827e-01 4.959833014749e-01 4.978663056173e-01 4.997302652594e-01 5.015728698591e-01 5.033957175094e-01 5.051978868390e-01 5.069814529647e-01 5.087478875003e-01 5.104944381694e-01 5.122214536759e-01 5.139260484328e-01 5.156097413139e-01 5.172720975935e-01 5.189147349032e-01 5.205377139536e-01 5.221405943560e-01 5.237210596567e-01 5.252798386164e-01 5.268154295845e-01 5.283293192580e-01 5.298225860519e-01 5.312950231492e-01 5.327454682280e-01 5.341723175427e-01 5.355757488172e-01 5.369556716290e-01 5.383116387222e-01 5.396465720643e-01 5.409584042381e-01 5.422464527848e-01 5.435091735958e-01 5.447459968968e-01 5.459582409339e-01 5.471458475703e-01 5.483104084755e-01 5.494494651212e-01 5.505629021695e-01 5.516506351367e-01 5.527106981216e-01 5.537449351204e-01 5.547540616483e-01 5.557381486522e-01 5.566956533513e-01 5.576272620827e-01 5.585321364019e-01 5.594088838746e-01 5.602575181903e-01 5.610811704065e-01 5.618780467455e-01 5.626473639254e-01 5.633885314754e-01 5.641025380149e-01 5.647874746659e-01 5.654442420223e-01 5.660735274603e-01 5.666743805622e-01 5.672455480987e-01 5.677896917092e-01 5.683036864623e-01 5.687894448047e-01 5.692448115752e-01 5.696717553028e-01 5.700695739727e-01 5.704365995845e-01 5.707744451288e-01 5.710822292144e-01 5.713603266790e-01 5.716093511706e-01 5.718263196399e-01 5.720134721051e-01 5.721694386897e-01 5.722958638835e-01 5.723903258743e-01 5.724552454873e-01 5.724894910236e-01 5.724911034241e-01 5.724617398948e-01 5.724020062480e-01 5.723094326398e-01 5.721862246447e-01 5.720321642928e-01 5.718458612751e-01 5.716268373892e-01 5.713767788404e-01 5.710934963637e-01 5.707780077938e-01 5.704313561089e-01 5.700518256911e-01 5.696408208521e-01 5.691954755172e-01 5.687192494758e-01 5.682094678067e-01 5.676673018987e-01 5.670930837440e-01 5.664865427625e-01 5.658464135984e-01 5.651735783224e-01 5.644691558131e-01 5.637305430710e-01 5.629605970627e-01 5.621576900511e-01 5.613199270098e-01 5.604505084934e-01 5.595478669467e-01 5.586118701886e-01 5.576438398971e-01 5.566411982455e-01 5.556077724358e-01 5.545399278512e-01 5.534387876415e-01 5.523063157966e-01 5.511403493259e-01 5.499418234535e-01 5.487100439661e-01 5.474462461008e-01 5.461500430346e-01 5.448210985733e-01 5.434592199444e-01 5.420646919269e-01 5.406397316560e-01 5.391804112484e-01 5.376900995205e-01 5.361668588584e-01 5.346120777029e-01 5.330259303995e-01 5.314063277068e-01 5.297568044045e-01 5.280749411175e-01 5.263626821111e-01 5.246195274757e-01 5.228451239874e-01 5.210399464680e-01 5.192046800565e-01 5.173392541991e-01 5.154429576674e-01 5.135184967208e-01 5.115626837075e-01 5.095793601829e-01 5.075653131538e-01 5.055228038105e-01 5.034518738507e-01 5.013519515970e-01 4.992252104775e-01 4.970704284647e-01 4.948866862511e-01 4.926780747460e-01 4.904421478883e-01 4.881795963336e-01 4.858917428876e-01 4.835791146834e-01 4.812403045005e-01 4.788777474485e-01 4.764913715282e-01 4.740807054514e-01 4.716473316040e-01 4.691906157894e-01 4.667133055050e-01 4.642123148303e-01 4.616914800735e-01 4.591511565445e-01 4.565889034328e-01 4.540083590657e-01 4.514093298653e-01 4.487922120360e-01 4.461584621975e-01 4.435082528045e-01 4.408431814069e-01 4.381614823370e-01 4.354664308505e-01 4.327584431263e-01 4.300381335392e-01 4.273062700419e-01 4.245640093003e-01 4.218114040730e-01 4.190501230538e-01 4.162823067900e-01 4.135067520206e-01 4.107249790786e-01 4.079401208581e-01 4.051505482365e-01 4.023600073800e-01 3.995681643772e-01 3.967770698873e-01 3.939868107041e-01 3.912003670261e-01 3.884190894952e-01 3.856422468763e-01 3.828741331153e-01 3.801141478873e-01 3.773645554442e-01 3.746264600032e-01 3.719026865650e-01 3.691934314352e-01 3.665010800353e-01 3.638278617699e-01 3.611763099032e-01 3.585460326058e-01 3.559402418571e-01 3.533612289179e-01 3.508111767443e-01 3.482909464925e-01 3.458037221873e-01 3.433518016774e-01 3.409367442517e-01 3.385608875711e-01 3.362259065208e-01 3.339353407982e-01 3.316907469929e-01 3.294953129767e-01 3.273493664941e-01 3.252585106986e-01 3.232223677603e-01 3.212442984179e-01 3.193282102505e-01 3.174743049243e-01 3.156871830290e-01 3.139683184888e-01 3.123198221128e-01 3.107444380954e-01 3.092446147579e-01 3.078239422033e-01 3.064835647954e-01 3.052252552345e-01 3.040524865394e-01 3.029662675541e-01 3.019693927057e-01 3.010632143936e-01 3.002510922295e-01 2.995332594016e-01 2.989129962565e-01 2.983907298617e-01 2.979688360205e-01 2.976477920852e-01 2.974293801282e-01 2.973139409074e-01 2.973043622393e-01 2.973996811015e-01 2.976002062606e-01 2.979087584299e-01 2.983221192165e-01 2.988440957150e-01 2.994717300050e-01 3.002061136417e-01 3.010483892324e-01 3.019945467627e-01 3.030474522033e-01 3.042034276709e-01 3.054633921954e-01 3.068256420848e-01 3.082892815882e-01 3.098529462352e-01 3.115145641714e-01 3.132732182772e-01 3.151277511550e-01 3.170741494323e-01 3.191125024558e-01 3.212403004013e-01 3.234550986794e-01 3.257559196390e-01 3.281395704525e-01 3.306026374938e-01 3.331458679318e-01 3.357642537381e-01 3.384566296284e-01 3.412208792052e-01 3.440532681290e-01 3.469527902008e-01 3.499158739095e-01 3.529414783187e-01 3.560248551135e-01 3.591668810422e-01 3.623619540913e-01 3.656084836221e-01 3.689048538262e-01 3.722465047018e-01 3.756348560554e-01 3.790648727736e-01 3.825340575644e-01 3.860407529267e-01 3.895826382365e-01 3.931558709363e-01 3.967611288768e-01 4.003938703904e-01 4.040531060302e-01 4.077358948015e-01 4.114391252514e-01 4.151636854845e-01 4.189044240304e-01 4.226611795501e-01 4.264297982761e-01 4.302113276432e-01 4.340012852241e-01 4.377980388597e-01 4.415999837229e-01 4.454054165724e-01 4.492135502869e-01 4.530197686507e-01 4.568240798154e-01 4.606245384671e-01 4.644189134890e-01 4.682060660639e-01 4.719839174541e-01 4.757497667581e-01 4.795038784587e-01 4.832427483221e-01 4.869665491132e-01 4.906715079432e-01 4.943574148157e-01 4.980230165686e-01 5.016660111267e-01 5.052849307800e-01 5.088790430849e-01 5.124442756703e-01 5.159829380821e-01 5.194911301272e-01 5.229675584851e-01 5.264119885079e-01 5.298217790255e-01 5.331957227083e-01 5.365333881926e-01 5.398317994483e-01 5.430906846971e-01 5.463089236484e-01 5.494855042419e-01 5.526175493319e-01 5.557045261414e-01 5.587468335124e-01 5.617401289907e-01 5.646870395629e-01 5.675820717927e-01 5.704275543677e-01 5.732213278023e-01 5.759613733267e-01 5.786470779763e-01 5.812777358108e-01 5.838517989217e-01 5.863679534172e-01 5.888251463142e-01 5.912237805064e-01 5.935600721073e-01 5.958355482099e-01 5.980478543097e-01 6.001968530083e-01 6.022814166163e-01 6.042994065787e-01 6.062521269024e-01 6.081369204861e-01 6.099537978235e-01 6.117011679122e-01 6.133789322764e-01 6.149853406451e-01 6.165221329100e-01 6.179854212341e-01 6.193756262718e-01 6.206917319816e-01 6.219340476927e-01 6.231002138410e-01 6.241904561383e-01 6.252055047034e-01 6.261418043504e-01 6.270019720265e-01 6.277827490069e-01 6.284850947071e-01 6.291092151004e-01 6.296529155971e-01 6.301171163557e-01 6.304998745455e-01 6.308033021490e-01 6.310241521874e-01 6.311638633607e-01 6.312223757985e-01 6.311967785390e-01 6.310904889726e-01 6.309003170199e-01 6.306283904369e-01 6.302721511032e-01 6.298338974390e-01 6.293127398526e-01 6.287079090020e-01 6.280201684166e-01 6.272494212658e-01 6.263965554108e-01 6.254601840057e-01 6.244416506865e-01 6.233412286774e-01 6.221585937765e-01 6.208943401687e-01 6.195481483812e-01 6.181213322684e-01 6.166140089200e-01 6.150263828703e-01 6.133596528092e-01 6.116141870530e-01 6.097901487114e-01 6.078890164746e-01 6.059106663496e-01 6.038578720609e-01 6.017284560549e-01 5.995257908888e-01 5.972516284869e-01 5.949040625576e-01 5.924878054009e-01 5.900012624212e-01 5.874478021653e-01 5.848269974331e-01 5.821413509737e-01 5.793924737959e-01 5.765804617716e-01 5.737089001522e-01 5.707783882331e-01 5.677916132237e-01 5.647504179877e-01 5.616557526401e-01 5.585114519782e-01 5.553184927887e-01 5.520802057919e-01 5.487984705252e-01 5.454765416200e-01 5.421174121278e-01 5.387215819338e-01 5.352948283027e-01 5.318378792295e-01 5.283551240280e-01 5.248498774173e-01 5.213246337038e-01 5.177833965608e-01 5.142291398493e-01 5.106664797855e-01 5.070986731831e-01 5.035298289708e-01 4.999652860130e-01 4.964080731284e-01 4.928630407617e-01 4.893350688823e-01 4.858279800469e-01 4.823473873281e-01 4.788985328348e-01 4.754857139492e-01 4.721140430214e-01 4.687897940939e-01 4.655175435206e-01 4.623029417813e-01 4.591518245819e-01 4.560689351099e-01 4.530614255721e-01 4.501343352810e-01 4.472935023731e-01 4.445460918831e-01 4.418962360821e-01 4.393515892851e-01 4.369165243645e-01 4.345989598910e-01 4.324034758379e-01 4.303365221205e-01 4.284020634689e-01 4.266078410431e-01 4.249584860717e-01 4.234581015768e-01 4.221135763327e-01 4.209263269214e-01 4.199044100367e-01 4.190493999632e-01 4.183669533006e-01 4.178599317686e-01 4.175301391921e-01 4.173826954893e-01 4.174172730504e-01 4.176401391189e-01 4.180481784358e-01 4.186445353487e-01 4.194313032632e-01 4.204058213239e-01 4.215690811570e-01 4.229202479285e-01 4.244582800269e-01 4.261806920146e-01 4.280870657552e-01 4.301729189503e-01 4.324359793031e-01 4.348751337783e-01 4.374836698119e-01 4.402592444390e-01 4.431986683546e-01 4.462948347895e-01 4.495465506518e-01 4.529457609320e-01 4.564900389998e-01 4.601714745513e-01 4.639853811510e-01 4.679279681229e-01 4.719894354874e-01 4.761685703723e-01 4.804545806478e-01 4.848459697706e-01 4.893328440750e-01 4.939107034921e-01 4.985748330571e-01 5.033150628959e-01 5.081320607246e-01 5.130119185527e-01 5.179545291207e-01 5.229515780056e-01 5.279965101477e-01 5.330865460411e-01 5.382087822485e-01 5.433686801105e-01 5.485477564457e-01 5.537517652274e-01 5.589663612653e-01 5.641904110850e-01 5.694189530945e-01 5.746417713797e-01 5.798620468126e-01 5.850639219700e-01 5.902536659832e-01 5.954161301775e-01 6.005527136057e-01 6.056580656730e-01 6.107224910700e-01 6.157511448951e-01 6.207270241693e-01 6.256579047454e-01 6.305286533719e-01 6.353424659242e-01 6.400929814582e-01 6.447722769134e-01 6.493826868984e-01 6.539129008706e-01 6.583679296079e-01 6.627342073793e-01 6.670153266533e-01 6.712047230325e-01 6.752973365446e-01 6.792934865775e-01 6.831860054637e-01 6.869748364207e-01 6.906533878394e-01 6.942217092723e-01 6.976743233121e-01 7.010100290497e-01 7.042237466817e-01 7.073161413954e-01 7.102796698871e-01 7.131164904491e-01 7.158195307329e-01 7.183889785341e-01 7.208234356455e-01 7.231160263707e-01 7.252708306955e-01 7.272800824332e-01 7.291463076649e-01 7.308643633959e-01 7.324328156297e-01 7.338544409732e-01 7.351194632158e-01 7.362369850949e-01 7.371963299399e-01 7.380018904500e-01 7.386501384969e-01 7.391407348738e-01 7.394757699696e-01 7.396478681499e-01 7.396645872011e-01 7.395197564610e-01 7.392153570054e-01 7.387529490938e-01 7.381281942762e-01 7.373477031631e-01 7.364074172484e-01 7.353100960936e-01 7.340572668747e-01 7.326481743043e-01 7.310878006993e-01 7.293729937727e-01 7.275107977226e-01 7.255007710635e-01 7.233433386302e-01 7.210486282016e-01 7.186087650539e-01 7.160378429971e-01 7.133318385905e-01 7.104974776528e-01 7.075420984312e-01 7.044615304948e-01 7.012736526533e-01 6.979703505276e-01 6.945676390522e-01 6.910664743253e-01 6.874736160467e-01 6.838005734524e-01 6.800460589102e-01 6.762276752993e-01 6.723456347663e-01 6.684125216757e-01 6.644366837427e-01 6.604249599860e-01 6.563925165484e-01 6.523436763207e-01 6.482941502325e-01 6.442524883655e-01 6.402302727928e-01 6.362397204499e-01 6.322926976878e-01 6.284035991332e-01 6.245841038190e-01 6.208463642954e-01 6.172066019109e-01 6.136766528225e-01 6.102697621265e-01 6.070014279015e-01 6.038852709397e-01 6.009338196898e-01 5.981621630043e-01 5.955834868190e-01 5.932090787214e-01 5.910552495987e-01 5.891313812842e-01 5.874508014370e-01 5.860241947296e-01 5.848596144911e-01 5.839716088317e-01 5.833613076219e-01 5.830441590221e-01 5.830196748199e-01 5.832954300362e-01 5.838773175760e-01 5.847634195660e-01 5.859589532013e-01 5.874591106617e-01 5.892672302640e-01 5.913764174047e-01 5.937834089655e-01 5.964823746668e-01 5.994669449043e-01 6.027273901650e-01 6.062559144421e-01 6.100403080295e-01 6.140686191349e-01 6.183312490872e-01 6.228102695630e-01 6.274958941657e-01 6.323694583922e-01 6.374186530406e-01 6.426235158888e-01 6.479721494254e-01 6.534444295945e-01 6.590239669994e-01 6.646946145226e-01 6.704377689907e-01 6.762403268336e-01 6.820756062519e-01 6.879387340625e-01 6.938030154365e-01 6.996572665395e-01 7.054842878288e-01 7.112639106308e-01 7.169877375651e-01 7.226334100744e-01 7.281918391101e-01 7.336455409111e-01 7.389833588955e-01 7.441895523737e-01 7.492530395376e-01 7.541621151261e-01 7.589061266204e-01 7.634756965968e-01 7.678576374330e-01 7.720476652913e-01 7.760338466935e-01 7.798112464018e-01 7.833716348771e-01 7.867117264300e-01 7.898260950313e-01 7.927078772056e-01 7.953593936186e-01 7.977734424996e-01 7.999520396309e-01 8.018930872986e-01 8.035989456354e-01 8.050694274250e-01 8.063071868040e-01 8.073163338004e-01 8.081014039966e-01 8.086676105879e-01 8.090198197144e-01 8.091671800433e-01 8.091133987861e-01 8.088732093834e-01 8.084495894491e-01 8.078571975231e-01 8.071068054014e-01 8.062058149608e-01 8.051718618779e-01 8.040125138501e-01 8.027455425580e-01 8.013813293406e-01 7.999364210490e-01 7.984242735319e-01 7.968586944585e-01 7.952556134290e-01 7.936311140881e-01 7.919970307896e-01 7.903704997246e-01 7.887659224944e-01 7.871943981842e-01 7.856768792211e-01 7.842190013080e-01 7.828394934930e-01 7.815473495335e-01 7.803531756160e-01 7.792719999056e-01 7.783060064498e-01 7.774732858686e-01 7.767737230149e-01 7.762195412062e-01 7.758126216855e-01 7.755606406670e-01 7.754654795456e-01 7.755300986135e-01 7.757571574747e-01 7.761447313989e-01 7.766964845068e-01 7.774048370705e-01 7.782745514525e-01 7.792962337631e-01 7.804689367659e-01 7.817888081369e-01 7.832490388955e-01 7.848463280143e-01 7.865687846410e-01 7.884190115394e-01 7.903823624161e-01 7.924574166066e-01 7.946331465519e-01 7.969050477455e-01 7.992667719720e-01 8.017078182384e-01 8.042280121709e-01 8.068134272984e-01 8.094628379709e-01 8.121658116347e-01 8.149211343985e-01 8.177166861012e-01 8.205515702012e-01 8.234192183931e-01 8.263104943192e-01 8.292256264005e-01 8.321516951639e-01 8.350912647745e-01 8.380330502934e-01 8.409760453639e-01 8.439096338380e-01 8.468329043270e-01 8.497373875746e-01 8.526160405192e-01 8.554689406170e-01 8.582792715828e-01 8.610512847551e-01 8.637694726496e-01 8.664321329226e-01 8.690278503921e-01 8.715514955045e-01 8.739937711628e-01 8.763463234763e-01 8.786042825821e-01 8.807528406216e-01 8.827915892002e-01 8.847062632642e-01 8.864915806628e-01 8.881373702572e-01 8.896383496965e-01 8.909860149220e-01 8.921724482197e-01 8.931927759387e-01 8.940349945688e-01 8.947008636065e-01 8.951767217727e-01 8.954634845279e-01 8.955513391273e-01 8.954384454319e-01 8.951219124432e-01 8.945935356510e-01 8.938557981617e-01 8.929012346164e-01 8.917323966312e-01 8.903405147082e-01 8.887318898420e-01 8.868986069999e-01 8.848428003903e-01 8.825634147136e-01 8.800561780075e-01 8.773274673742e-01 8.743685747080e-01 8.711882195644e-01 8.677770157140e-01 8.641459193055e-01 8.602889338913e-01 8.562096721824e-01 8.519140851517e-01 8.474013195258e-01 8.426832363396e-01 8.377593630474e-01 8.326453622826e-01 8.273443808180e-01 8.218782446091e-01 8.162548332014e-01 8.104981028592e-01 8.046278490639e-01 7.986675437056e-01 7.926502872836e-01 7.866002479448e-01 7.805640900518e-01 7.745691147491e-01 7.686681928192e-01 7.628990046082e-01 7.573125651857e-01 7.519612353770e-01 7.468906772458e-01 7.421611179034e-01 7.378137474551e-01 7.339091068795e-01 7.304836521752e-01 7.275893471688e-01 7.252582923752e-01 7.235243807760e-01 7.224115048775e-01 7.219332567053e-01 7.221016944843e-01 7.229065921236e-01 7.243471497376e-01 7.263912139817e-01 7.290187730488e-01 7.321873120955e-01 7.358550565092e-01 7.399748419039e-01 7.444894168059e-01 7.493499703555e-01 7.544914104059e-01 7.598703290985e-01 7.654201653615e-01 7.711026995613e-01 7.768635539191e-01 7.826702129673e-01 7.884861667004e-01 7.942836286659e-01 8.000510614669e-01 8.057652636708e-01 8.114340234987e-01 8.170478013529e-01 8.226237297287e-01 8.281657571487e-01 8.336954098836e-01 8.392273359107e-01 8.447795637235e-01 8.503751543716e-01 8.560217808465e-01 8.617429616804e-01 8.675377662716e-01 8.734171236813e-01 8.793737195593e-01 8.854009214860e-01 8.914839256930e-01 8.976007443522e-01 9.037322637903e-01 9.098378870362e-01 9.158994334117e-01 9.218716213359e-01 9.277310476901e-01 9.334401726290e-01 9.389780814479e-01 9.443224629795e-01 9.494561560272e-01 9.543778679668e-01 9.590822043359e-01 9.635924485856e-01 9.679160069468e-01 9.720953369904e-01 9.761563412515e-01 9.801502775023e-01 9.841237227914e-01 9.881223638466e-01 9.922063551613e-01 9.964120221141e-01 1.000797198458e+00 1.005383504957e+00 1.010210940974e+00 1.015287737841e+00 1.020617231655e+00 1.026195185385e+00 1.031994354586e+00 1.037989564909e+00 1.044126747724e+00 1.050364930769e+00 1.056633786641e+00 1.062879195749e+00 1.069033877025e+00 1.075035394659e+00 1.080828079667e+00 1.086352964750e+00 1.091572401202e+00 1.096438849659e+00 1.100933087268e+00 1.105024819461e+00 1.108708288115e+00 1.111970046421e+00 1.114809895773e+00 1.117231764612e+00 1.119227059607e+00 1.120808382939e+00 1.121957224530e+00 1.122681888210e+00 1.122954158356e+00 1.122767542513e+00 1.122092032096e+00 1.120896860637e+00 1.119158387687e+00 1.116832953666e+00 1.113902257560e+00 1.110323479030e+00 1.106091798080e+00 1.101181646630e+00 1.095601006474e+00 1.089361349600e+00 1.082486833524e+00 1.075030018147e+00 1.067035591427e+00 1.058592885151e+00 1.049772449948e+00 1.040686198279e+00 1.031430346544e+00 1.022122794550e+00 1.012878959881e+00 1.003809746552e+00 9.950370616046e-01 9.879116436719e-01 9.802690504288e-01 9.725525590050e-01 9.653432768839e-01 9.591983721754e-01 9.544666527776e-01 9.511744002330e-01 9.490460089767e-01 9.475860636134e-01 9.462493273449e-01 9.446437037330e-01 9.426624514273e-01 9.404997137903e-01 9.386238252359e-01 9.376112949821e-01 9.379601829392e-01 9.399152082745e-01 9.434004708239e-01 9.480131345075e-01 9.531714260615e-01 9.583111136842e-01 9.630389825608e-01 9.672551615662e-01 9.711989633856e-01 9.753290158051e-01 9.801827813142e-01 9.861845021291e-01 9.935027629242e-01 1.001958547898e+00 1.011102257169e+00 1.020341912125e+00 1.029106617341e+00 1.037041582035e+00 1.044095116644e+00 1.050517216797e+00 1.056770478973e+00 1.063386434260e+00 1.070763203935e+00 1.079044045662e+00 1.088057874413e+00 1.097367075892e+00 1.106396530620e+00 1.114624776612e+00 1.121717024480e+00 1.127627259091e+00 1.132607847382e+00 1.137116486896e+00 1.141654212744e+00 1.146617357182e+00 1.152156066862e+00 1.158114760591e+00 1.164085876910e+00 1.169544547602e+00 1.173980631434e+00 1.177078114523e+00 1.178805369015e+00 1.179404522455e+00 1.179321236605e+00 1.179078130761e+00 1.179087544328e+00 1.179544001759e+00 1.180363584691e+00 1.181221627740e+00 1.181656711723e+00 1.181253135869e+00 1.179772953285e+00 1.177229501922e+00 1.173925711910e+00 1.170358063777e+00 1.167060975861e+00 1.164467166562e+00 1.162760529207e+00 1.161822774611e+00 1.161279387101e+00 1.160625670930e+00 1.159381249531e+00 1.157257761710e+00 1.154270814733e+00 1.150763762852e+00 1.147393072896e+00 1.145127296484e+00 1.140879997871e+00 1.110304791091e+00 1.065801167356e+00 1.002863244951e+00 9.504719723238e-01 9.367244877258e-01 9.701289546771e-01 1.032553223693e+00 1.093325808170e+00 1.126529693403e+00 1.119206559530e+00 1.073656447816e+00 1.007390389322e+00 9.500962944526e-01 9.323854920456e-01 9.658367939698e-01 1.033295147796e+00 1.102773514939e+00 1.146257734733e+00 1.148587695037e+00 1.109613080496e+00 1.043934681006e+00 9.783894687280e-01 9.433629259291e-01 9.555181331743e-01 1.004927946327e+00 1.063341669097e+00 1.102779847560e+00 1.106712475422e+00 1.073438699931e+00 1.015983626835e+00 9.593240921660e-01 9.315361329942e-01 9.473569229126e-01 9.967764458223e-01 1.053077625791e+00 1.089860862389e+00 1.091470418853e+00 1.056414063938e+00 9.975232156502e-01 9.395307903908e-01 9.106320242198e-01 9.261541139803e-01 9.767277406275e-01 1.036031207548e+00 1.077957238705e+00 1.086995705438e+00 1.061425081071e+00 1.013061535993e+00 9.642983921053e-01 9.398770855074e-01 9.529031212250e-01 9.953916649836e-01 1.044580181127e+00 1.077326955635e+00 1.079789418723e+00 1.050974838446e+00 1.002812343740e+00 9.571327579644e-01 9.372516220659e-01 9.543422947959e-01 9.993227576799e-01 1.049747029823e+00 1.083480095976e+00 1.087497191436e+00 1.060952365844e+00 1.014997592769e+00 9.697319577806e-01 9.465595446428e-01 9.563137156942e-01 9.919959095080e-01 1.034230056487e+00 1.063368630692e+00 1.067970631417e+00 1.047892294774e+00 1.013720480569e+00 9.829345309461e-01 9.719921176046e-01 9.866247668262e-01 1.018006958292e+00 1.048735839221e+00 1.062626136548e+00 1.051466603960e+00 1.017744922686e+00 9.742319470721e-01 9.399825566976e-01 9.324332439181e-01 9.703017289662e-01
 6.928375579887e-01 6.907996210440e-01 6.887769371071e-01 6.868192228714e-01 6.849439751976e-01 6.831365705545e-01 6.813525452734e-01 6.795238443950e-01 6.776053560525e-01 6.755984743122e-01 6.735441987731e-01 6.714922146982e-01 6.694853960177e-01 6.675561311658e-01 6.657093700554e-01 6.639009201814e-01 6.620467174456e-01 6.600746354206e-01 6.579787897581e-01 6.558208483053e-01 6.536877017806e-01 6.516400555670e-01 6.496842022806e-01 6.477806270065e-01 6.458644387628e-01 6.438772183090e-01 6.417951177883e-01 6.396326584512e-01 6.374348897247e-01 6.352573391296e-01 6.331513996247e-01 6.311441659245e-01 6.292105603941e-01 6.272741864478e-01 6.252447806543e-01 6.230775490764e-01 6.208047022299e-01 6.185105621709e-01 6.162811483833e-01 6.141591015488e-01 6.121316080759e-01 6.101386315609e-01 6.081037898326e-01 6.059645694014e-01 6.037043330437e-01 6.013586393133e-01 5.990027757941e-01 5.967165521551e-01 5.945482480308e-01 5.924882742578e-01 5.904658512270e-01 5.883845444866e-01 5.861756179391e-01 5.838333885918e-01 5.814176720032e-01 5.790183550247e-01 5.767127308617e-01 5.745303713071e-01 5.724422274456e-01 5.703635218873e-01 5.682004057215e-01 5.658967407171e-01 5.634640355068e-01 5.609717986131e-01 5.585155488754e-01 5.561715122274e-01 5.539566997929e-01 5.518177999039e-01 5.496548504795e-01 5.473768352426e-01 5.449529028984e-01 5.424181425176e-01 5.398568158753e-01 5.373662776448e-01 5.350014583752e-01 5.327507822228e-01 5.305341905369e-01 5.282560043383e-01 5.258475371958e-01 5.233017301222e-01 5.206794701770e-01 5.180780718098e-01 5.155843441096e-01 5.132154243464e-01 5.109132164196e-01 5.085855060045e-01 5.061600269830e-01 5.036244445368e-01 5.010214403283e-01 4.984186265406e-01 4.958664865951e-01 4.933755580275e-01 4.909283399862e-01 4.885063574485e-01 4.860967764972e-01 4.836797206731e-01 4.812243463797e-01 4.787017825449e-01 4.761088628282e-01 4.734847853338e-01 4.709009798332e-01 4.684257421788e-01 4.660692054038e-01 4.637675967473e-01 4.614100265497e-01 4.589069010668e-01 4.562472956668e-01 4.535098409879e-01 4.508212671503e-01 4.482791032125e-01 4.458886001558e-01 4.435603800971e-01 4.411675504420e-01 4.386236649049e-01 4.359250461294e-01 4.331511104657e-01 4.304080231820e-01 4.277735287924e-01 4.252573790817e-01 4.228098081338e-01 4.203585841424e-01 4.178409758595e-01 4.152321221377e-01 4.125429765944e-01 4.098163727295e-01 4.071098158252e-01 4.044769511383e-01 4.019451930892e-01 3.994993180688e-01 3.970769085877e-01 3.945950221214e-01 3.919946217511e-01 3.892776701356e-01 3.865102528936e-01 3.837945848675e-01 3.812029538241e-01 3.787362891032e-01 3.763251332730e-01 3.738669061539e-01 3.712915451020e-01 3.685937798032e-01 3.658369284841e-01 3.631107831284e-01 3.604808897840e-01 3.579614782800e-01 3.555156274008e-01 3.530715598308e-01 3.505675531462e-01 3.479745777404e-01 3.453085110516e-01 3.426209994206e-01 3.399795246809e-01 3.374275115737e-01 3.349635682921e-01 3.325338309758e-01 3.300724978716e-01 3.275325402568e-01 3.249166677750e-01 3.222719147555e-01 3.196593009078e-01 3.171170849753e-01 3.146390445585e-01 3.121914318783e-01 3.097368009160e-01 3.072507340573e-01 3.047380518393e-01 3.022167709271e-01 2.997094516638e-01 2.972289672643e-01 2.947824729601e-01 2.923668256778e-01 2.899706023570e-01 2.875801297854e-01 2.851865431430e-01 2.827897167771e-01 2.803943311474e-01 2.780099953211e-01 2.756464205588e-01 2.733094311281e-01 2.709991354882e-01 2.687128232346e-01 2.664423462219e-01 2.641766562595e-01 2.619094100310e-01 2.596483915045e-01 2.574078649066e-01 2.551974926490e-01 2.530215185490e-01 2.508695713709e-01 2.487286914488e-01 2.465968398653e-01 2.444864158393e-01 2.424098472354e-01 2.403698242422e-01 2.383600597044e-01 2.363723219887e-01 2.344040417526e-01 2.324655782593e-01 2.305664588144e-01 2.287095452671e-01 2.268847129215e-01 2.250833042398e-01 2.233048865215e-01 2.215557001121e-01 2.198465606568e-01 2.181796566447e-01 2.165519003579e-01 2.149568306890e-01 2.133951944503e-01 2.118719112287e-01 2.103914962934e-01 2.089568783525e-01 2.075681440908e-01 2.062231296641e-01 2.049215026906e-01 2.036677558816e-01 2.024622491291e-01 2.013031442060e-01 2.001924884056e-01 1.991332857250e-01 1.981264985973e-01 1.971740625476e-01 1.962748238123e-01 1.954263360552e-01 1.946293204884e-01 1.938882447145e-01 1.932084049719e-01 1.925870052515e-01 1.920248552849e-01 1.915186254061e-01 1.910699145630e-01 1.906810283570e-01 1.903558273209e-01 1.900899041671e-01 1.898826686774e-01 1.897334266111e-01 1.896458411734e-01 1.896198095357e-01 1.896572527764e-01 1.897541381371e-01 1.899081275278e-01 1.901223744314e-01 1.903986210365e-01 1.907396976660e-01 1.911418895110e-01 1.916031337402e-01 1.921209048865e-01 1.926967122753e-01 1.933329655413e-01 1.940285537998e-01 1.947801973931e-01 1.955858030497e-01 1.964449946195e-01 1.973594979378e-01 1.983279280044e-01 1.993513395175e-01 2.004248064610e-01 2.015486575851e-01 2.027232020242e-01 2.039466916130e-01 2.052190488249e-01 2.065387912244e-01 2.079040631004e-01 2.093149970512e-01 2.107688395661e-01 2.122650290009e-01 2.138029827914e-01 2.153825391088e-01 2.170032489194e-01 2.186625963878e-01 2.203601584245e-01 2.220916748892e-01 2.238599500574e-01 2.256627845805e-01 2.275006971427e-01 2.293721591637e-01 2.312734216966e-01 2.332041810570e-01 2.351635937911e-01 2.371525647794e-01 2.391684374527e-01 2.412117622982e-01 2.432813956154e-01 2.453750456530e-01 2.474926285707e-01 2.496320757651e-01 2.517945211656e-01 2.539785120647e-01 2.561836119527e-01 2.584087473291e-01 2.606525791025e-01 2.629144829620e-01 2.651952392855e-01 2.674923595816e-01 2.698051243599e-01 2.721329214167e-01 2.744756114253e-01 2.768319611755e-01 2.792019192008e-01 2.815847394569e-01 2.839793979809e-01 2.863859450649e-01 2.888019831757e-01 2.912288905581e-01 2.936662795665e-01 2.961117961813e-01 2.985664368836e-01 3.010280290606e-01 3.034989120109e-01 3.059750530375e-01 3.084580007035e-01 3.109476926599e-01 3.134420888436e-01 3.159421194219e-01 3.184462889158e-01 3.209540027892e-01 3.234659737285e-01 3.259809839117e-01 3.284980570514e-01 3.310173921832e-01 3.335377250738e-01 3.360606931741e-01 3.385841574667e-01 3.411087592431e-01 3.436338533253e-01 3.461577181239e-01 3.486817514260e-01 3.512045345454e-01 3.537257458807e-01 3.562462127718e-01 3.587645959708e-01 3.612800445481e-01 3.637930776002e-01 3.663026899940e-01 3.688094137851e-01 3.713129906105e-01 3.738129826179e-01 3.763083998638e-01 3.787984948863e-01 3.812834759347e-01 3.837612397611e-01 3.862342298115e-01 3.887026089916e-01 3.911650818390e-01 3.936221698096e-01 3.960714718454e-01 3.985134113243e-01 4.009468996341e-01 4.033722195097e-01 4.057898307543e-01 4.081989543126e-01 4.106013841292e-01 4.129943710140e-01 4.153792118130e-01 4.177539260996e-01 4.201179738087e-01 4.224709182382e-01 4.248139265998e-01 4.271471871527e-01 4.294707883699e-01 4.317837477048e-01 4.340843733967e-01 4.363719983371e-01 4.386495800190e-01 4.409134992575e-01 4.431673285061e-01 4.454083165100e-01 4.476370190198e-01 4.498517795156e-01 4.520527131191e-01 4.542397178766e-01 4.564133378040e-01 4.585749167181e-01 4.607233849954e-01 4.628573804746e-01 4.649771526038e-01 4.670796278435e-01 4.691671772818e-01 4.712385555275e-01 4.732971586775e-01 4.753406285081e-01 4.773695269550e-01 4.793833651775e-01 4.813786682495e-01 4.833560627660e-01 4.853159346996e-01 4.872588153598e-01 4.891867243643e-01 4.910989837916e-01 4.929955005176e-01 4.948726977204e-01 4.967297363417e-01 4.985668435935e-01 5.003847729381e-01 5.021848838618e-01 5.039678821835e-01 5.057334186484e-01 5.074791130138e-01 5.092028324913e-01 5.109051625436e-01 5.125858103695e-01 5.142469875874e-01 5.158895084293e-01 5.175120384043e-01 5.191133657960e-01 5.206926522361e-01 5.222490940343e-01 5.237826647661e-01 5.252964850085e-01 5.267895899206e-01 5.282611740608e-01 5.297103894489e-01 5.311362589369e-01 5.325385508985e-01 5.339180484576e-01 5.352758882917e-01 5.366117249604e-01 5.379252449097e-01 5.392146911499e-01 5.404799575677e-01 5.417195648276e-01 5.429364897438e-01 5.441294420915e-01 5.452999453276e-01 5.464456711653e-01 5.475651065110e-01 5.486583106996e-01 5.497258480283e-01 5.507681087663e-01 5.517861909467e-01 5.527779371761e-01 5.537444152346e-01 5.546832776556e-01 5.555954737319e-01 5.564794305914e-01 5.573384615916e-01 5.581712357701e-01 5.589775916741e-01 5.597567111719e-01 5.605083415567e-01 5.612318037304e-01 5.619264473299e-01 5.625953046854e-01 5.632372782829e-01 5.638506744478e-01 5.644358602684e-01 5.649925108685e-01 5.655198421372e-01 5.660189393935e-01 5.664896827558e-01 5.669314539582e-01 5.673433227994e-01 5.677270682553e-01 5.680815362981e-01 5.684055804011e-01 5.687004746728e-01 5.689658677768e-01 5.692008751603e-01 5.694058002486e-01 5.695801624865e-01 5.697250395550e-01 5.698396746283e-01 5.699243782494e-01 5.699774197783e-01 5.699995308477e-01 5.699908131857e-01 5.699520114916e-01 5.698809366370e-01 5.697798311813e-01 5.696480009955e-01 5.694837780578e-01 5.692879503519e-01 5.690611612920e-01 5.688022624781e-01 5.685117101314e-01 5.681904022611e-01 5.678366181214e-01 5.674502600008e-01 5.670328119953e-01 5.665821475625e-01 5.660991624608e-01 5.655845149838e-01 5.650373126122e-01 5.644578537032e-01 5.638458174953e-01 5.632007283222e-01 5.625237421259e-01 5.618140824467e-01 5.610720169897e-01 5.602981030561e-01 5.594907458866e-01 5.586508869654e-01 5.577788527109e-01 5.568741048809e-01 5.559371284589e-01 5.549672396498e-01 5.539641125089e-01 5.529284387657e-01 5.518606698958e-01 5.507589146429e-01 5.496256798690e-01 5.484594100187e-01 5.472607194472e-01 5.460290600344e-01 5.447655129593e-01 5.434696227288e-01 5.421413460006e-01 5.407810508051e-01 5.393882187611e-01 5.379636205038e-01 5.365070276922e-01 5.350188224386e-01 5.334981639752e-01 5.319459722801e-01 5.303629494919e-01 5.287477436577e-01 5.271011919398e-01 5.254233384891e-01 5.237142688443e-01 5.219748807332e-01 5.202035943011e-01 5.184024110929e-01 5.165707011890e-01 5.147088756868e-01 5.128171414524e-01 5.108968614219e-01 5.089447515832e-01 5.069658945397e-01 5.049562243300e-01 5.029185508590e-01 5.008523398075e-01 4.987580058785e-01 4.966365768815e-01 4.944861770297e-01 4.923091158460e-01 4.901039676394e-01 4.878730863421e-01 4.856158605625e-01 4.833332359723e-01 4.810232336266e-01 4.786901633076e-01 4.763317012169e-01 4.739480184681e-01 4.715418932486e-01 4.691123549837e-01 4.666595918956e-01 4.641846422295e-01 4.616883539648e-01 4.591706080029e-01 4.566322724793e-01 4.540735027908e-01 4.514955502460e-01 4.488979491161e-01 4.462824016015e-01 4.436505377373e-01 4.410000880394e-01 4.383340621303e-01 4.356527802624e-01 4.329566354016e-01 4.302467163327e-01 4.275246294134e-01 4.247902830791e-01 4.220439467002e-01 4.192875685870e-01 4.165221884234e-01 4.137480559954e-01 4.109664729672e-01 4.081795099900e-01 4.053862340057e-01 4.025887065740e-01 3.997887235370e-01 3.969867804070e-01 3.941830227440e-01 3.913810229179e-01 3.885798823356e-01 3.857825549655e-01 3.829906440594e-01 3.802038484922e-01 3.774249279653e-01 3.746552171291e-01 3.718969845947e-01 3.691499871888e-01 3.664174463686e-01 3.637003445204e-01 3.610004018675e-01 3.583195317535e-01 3.556595430113e-01 3.530218559162e-01 3.504088717029e-01 3.478235878995e-01 3.452667014943e-01 3.427402180007e-01 3.402462635490e-01 3.377878806573e-01 3.353672996744e-01 3.329859760123e-01 3.306465472148e-01 3.283517618616e-01 3.261032452778e-01 3.239037109230e-01 3.217550761086e-01 3.196609257721e-01 3.176225404577e-01 3.156432539132e-01 3.137247101696e-01 3.118705385310e-01 3.100814575138e-01 3.083617829773e-01 3.067143163126e-01 3.051391668315e-01 3.036414966037e-01 3.022213364308e-01 3.008830354490e-01 2.996272312601e-01 2.984575779194e-01 2.973760241991e-01 2.963842955523e-01 2.954836438710e-01 2.946777223308e-01 2.939663925617e-01 2.933525700301e-01 2.928379644388e-01 2.924236838395e-01 2.921115147499e-01 2.919016502144e-01 2.917963453727e-01 2.917960714393e-01 2.919013184267e-01 2.921130564699e-01 2.924312066750e-01 2.928575254074e-01 2.933905706701e-01 2.940294851815e-01 2.947775503630e-01 2.956302524218e-01 2.965901966401e-01 2.976548754958e-01 2.988229392926e-01 3.000964380715e-01 3.014704737679e-01 3.029463305893e-01 3.045217797227e-01 3.061945776100e-01 3.079640193470e-01 3.098286693195e-01 3.117859737463e-01 3.138338290615e-01 3.159708900992e-01 3.181957561478e-01 3.205033798656e-01 3.228941280841e-01 3.253657538232e-01 3.279138429574e-01 3.305386428822e-01 3.332357191980e-01 3.360034232844e-01 3.388395513649e-01 3.417406029111e-01 3.447060028272e-01 3.477305164748e-01 3.508151196880e-01 3.539545787323e-01 3.571472151428e-01 3.603915601801e-01 3.636831252153e-01 3.670226270534e-01 3.704040386679e-01 3.738274068688e-01 3.772893269213e-01 3.807867578167e-01 3.843201731454e-01 3.878848230994e-01 3.914789439001e-01 3.951007012470e-01 3.987470414967e-01 4.024165750417e-01 4.061068546156e-01 4.098162495722e-01 4.135420087930e-01 4.172827167116e-01 4.210348320476e-01 4.247986190603e-01 4.285704540223e-01 4.323490175841e-01 4.361322869873e-01 4.399186582123e-01 4.437057347765e-01 4.474916073776e-01 4.512747893852e-01 4.550530674443e-01 4.588255950736e-01 4.625910076292e-01 4.663451419663e-01 4.700885311153e-01 4.738185565396e-01 4.775338374759e-01 4.812333866195e-01 4.849140938638e-01 4.885757096053e-01 4.922161964160e-01 4.958341773298e-01 4.994278414707e-01 5.029955769386e-01 5.065359455835e-01 5.100494239455e-01 5.135313019292e-01 5.169830517028e-01 5.203997554244e-01 5.237843539793e-01 5.271328590919e-01 5.304443898604e-01 5.337179725340e-01 5.369518312756e-01 5.401440453877e-01 5.432952264087e-01 5.464021774154e-01 5.494641495012e-01 5.524811319934e-01 5.554509622502e-01 5.583727472334e-01 5.612435768555e-01 5.640655472802e-01 5.668340868365e-01 5.695514624116e-01 5.722135730324e-01 5.748209373061e-01 5.773731072542e-01 5.798673000528e-01 5.823034805456e-01 5.846800454435e-01 5.869962564395e-01 5.892516825280e-01 5.914435071488e-01 5.935743393350e-01 5.956381439501e-01 5.976387395991e-01 5.995725915140e-01 6.014399049558e-01 6.032392144286e-01 6.049704362334e-01 6.066313291786e-01 6.082232033473e-01 6.097436689963e-01 6.111919985230e-01 6.125686495506e-01 6.138713590350e-01 6.151014632104e-01 6.162565271379e-01 6.173358036845e-01 6.183396729333e-01 6.192668299492e-01 6.201167683291e-01 6.208885791765e-01 6.215833090609e-01 6.221987237685e-01 6.227357709278e-01 6.231916907700e-01 6.235695419847e-01 6.238666743365e-01 6.240823355299e-01 6.242190418678e-01 6.242718267523e-01 6.242454888807e-01 6.241363939373e-01 6.239452914786e-01 6.236723694751e-01 6.233166743278e-01 6.228787693567e-01 6.223581294279e-01 6.217548279673e-01 6.210691661849e-01 6.203008844727e-01 6.194507544805e-01 6.185185412563e-01 6.175027733314e-01 6.164066474737e-01 6.152291347328e-01 6.139703204967e-01 6.126297245759e-01 6.112099158915e-01 6.097097291613e-01 6.081300607396e-01 6.064705106589e-01 6.047335168085e-01 6.029182761598e-01 6.010256520235e-01 5.990572897164e-01 5.970131782706e-01 5.948942007213e-01 5.927018842340e-01 5.904368116269e-01 5.881003279299e-01 5.856923951170e-01 5.832162833853e-01 5.806723354760e-01 5.780614288714e-01 5.753862959450e-01 5.726473840912e-01 5.698468320650e-01 5.669857305917e-01 5.640654990104e-01 5.610895487000e-01 5.580572004814e-01 5.549731986870e-01 5.518374055903e-01 5.486539766973e-01 5.454235316249e-01 5.421489149681e-01 5.388349460345e-01 5.354799368957e-01 5.320907243759e-01 5.286676670619e-01 5.252156061716e-01 5.217364593949e-01 5.182335241165e-01 5.147096877983e-01 5.111690250190e-01 5.076156367057e-01 5.040525924769e-01 5.004826988826e-01 4.969116524908e-01 4.933426702688e-01 4.897789653081e-01 4.862269730249e-01 4.826891299141e-01 4.791733176308e-01 4.756805596146e-01 4.722182223321e-01 4.687905032314e-01 4.654028207648e-01 4.620600537724e-01 4.587686777878e-01 4.555338179046e-01 4.523591008998e-01 4.492535139265e-01 4.462210877646e-01 4.432670827469e-01 4.403980993485e-01 4.376199816056e-01 4.349385912589e-01 4.323604646727e-01 4.298914119271e-01 4.275363414698e-01 4.253029183564e-01 4.231964552577e-01 4.212210055444e-01 4.193858813979e-01 4.176925233442e-01 4.161497662676e-01 4.147595805600e-01 4.135284119386e-01 4.124611645907e-01 4.115614246919e-01 4.108329948874e-01 4.102784442542e-01 4.099043541463e-01 4.097092890964e-01 4.096993101047e-01 4.098744540205e-01 4.102367824346e-01 4.107876577191e-01 4.115275008607e-01 4.124585011873e-01 4.135777131015e-01 4.148858759901e-01 4.163829029961e-01 4.180642363202e-01 4.199307345913e-01 4.219788485952e-01 4.242060120091e-01 4.266086508555e-01 4.291834459911e-01 4.319262448129e-01 4.348328319412e-01 4.379000595059e-01 4.411210423133e-01 4.444919796728e-01 4.480086664874e-01 4.516629707280e-01 4.554536277369e-01 4.593712166184e-01 4.634126276803e-01 4.675690502973e-01 4.718361270884e-01 4.762104836035e-01 4.806792588466e-01 4.852442787704e-01 4.898923060029e-01 4.946224006671e-01 4.994256894337e-01 5.042952208337e-01 5.092290994520e-01 5.142150451181e-01 5.192552540710e-01 5.243351975853e-01 5.294558101886e-01 5.346087890998e-01 5.397859424605e-01 5.449880177442e-01 5.501998888054e-01 5.554283977066e-01 5.606555873966e-01 5.658859691506e-01 5.711081386110e-01 5.763189193322e-01 5.815152454964e-01 5.866856154245e-01 5.918359224191e-01 5.969484832696e-01 6.020312406618e-01 6.070693167411e-01 6.120628245517e-01 6.170096908692e-01 6.218974968479e-01 6.267340362956e-01 6.315016718982e-01 6.362086288786e-01 6.408406537397e-01 6.454000640256e-01 6.498823547806e-01 6.542785736454e-01 6.585933192589e-01 6.628135989232e-01 6.669452034093e-01 6.709766103169e-01 6.749087469312e-01 6.787385693050e-01 6.824589963024e-01 6.860717498532e-01 6.895701343436e-01 6.929534347005e-01 6.962175586306e-01 6.993604443683e-01 7.023780737596e-01 7.052699242418e-01 7.080307713524e-01 7.106611160180e-01 7.131560029908e-01 7.155148693011e-01 7.177332836213e-01 7.198102221494e-01 7.217474552920e-01 7.235344862714e-01 7.251793867606e-01 7.266724946402e-01 7.280182378635e-01 7.292108472453e-01 7.302496227888e-01 7.311382331566e-01 7.318673104899e-01 7.324449855837e-01 7.328629453057e-01 7.331247843717e-01 7.332292569682e-01 7.331739778231e-01 7.329629768692e-01 7.325903439624e-01 7.320616702810e-01 7.313738566654e-01 7.305278860001e-01 7.295259458613e-01 7.283666522507e-01 7.270532462226e-01 7.255862527142e-01 7.239657860720e-01 7.221974657353e-01 7.202777661108e-01 7.182146285941e-01 7.160061403669e-01 7.136568326303e-01 7.111723860425e-01 7.085475215339e-01 7.057988899064e-01 7.029173928938e-01 6.999162199551e-01 6.967966634563e-01 6.935603430229e-01 6.902218092604e-01 6.867738853129e-01 6.832356679072e-01 6.796037093962e-01 6.758883941824e-01 6.720998832174e-01 6.682395327915e-01 6.643223628506e-01 6.603497465199e-01 6.563367410859e-01 6.522884495675e-01 6.482161197597e-01 6.441309546154e-01 6.400399190104e-01 6.359586974748e-01 6.318943304116e-01 6.278614809454e-01 6.238724932025e-01 6.199368914650e-01 6.160690940230e-01 6.122829145409e-01 6.085905876744e-01 6.050073635833e-01 6.015442760180e-01 5.982176573531e-01 5.950394545428e-01 5.920245045301e-01 5.891856635943e-01 5.865369160233e-01 5.840921139106e-01 5.818612840861e-01 5.798612942810e-01 5.780978019196e-01 5.765878500909e-01 5.753380121371e-01 5.743586965945e-01 5.736600632790e-01 5.732447978392e-01 5.731267118728e-01 5.733033913295e-01 5.737846982223e-01 5.745695234319e-01 5.756606189487e-01 5.770587239053e-01 5.787607616663e-01 5.807653440682e-01 5.830668270541e-01 5.856610427814e-01 5.885401427306e-01 5.916967458695e-01 5.951206392300e-01 5.988036578589e-01 6.027317537801e-01 6.068942296958e-01 6.112772424383e-01 6.158661341988e-01 6.206489960901e-01 6.256061269204e-01 6.307264889035e-01 6.359885303154e-01 6.413814394591e-01 6.468826122023e-01 6.524806051172e-01 6.581533506788e-01 6.638865625716e-01 6.696636553665e-01 6.754636028346e-01 6.812774650504e-01 6.870769739770e-01 6.928579809130e-01 6.985966363122e-01 7.042800656922e-01 7.098944280734e-01 7.154199577207e-01 7.208494825998e-01 7.261613009766e-01 7.313497308040e-01 7.363982136022e-01 7.412963141936e-01 7.460310174457e-01 7.505924276254e-01 7.549731959079e-01 7.591597848491e-01 7.631492879041e-01 7.669275755913e-01 7.704945703560e-01 7.738391350662e-01 7.769586587083e-01 7.798485402627e-01 7.825052082794e-01 7.849266620915e-01 7.871091561450e-01 7.890556992677e-01 7.907628232305e-01 7.922332918104e-01 7.934682070241e-01 7.944730144001e-01 7.952478106123e-01 7.958002784877e-01 7.961334123172e-01 7.962561672531e-01 7.961761192526e-01 7.958988446731e-01 7.954372794940e-01 7.947962746231e-01 7.939919397680e-01 7.930303492277e-01 7.919289054923e-01 7.906983106663e-01 7.893476252424e-01 7.878969661630e-01 7.863560327106e-01 7.847424247084e-01 7.830684560704e-01 7.813516298333e-01 7.796054030442e-01 7.778474163939e-01 7.760905262157e-01 7.743518067952e-01 7.726451920600e-01 7.709854807277e-01 7.693895605497e-01 7.678650360976e-01 7.664345945126e-01 7.651013298023e-01 7.638833355512e-01 7.627893629500e-01 7.618267459618e-01 7.610108346332e-01 7.603410982848e-01 7.598326186422e-01 7.594854840485e-01 7.593079188693e-01 7.593003011276e-01 7.594674915462e-01 7.598093538171e-01 7.603265377685e-01 7.610205691016e-01 7.618833767807e-01 7.629206686319e-01 7.641205668194e-01 7.654850942324e-01 7.670047615870e-01 7.686753600474e-01 7.704909719112e-01 7.724442779365e-01 7.745291754655e-01 7.767342385845e-01 7.790580554958e-01 7.814873522167e-01 7.840187013597e-01 7.866403856422e-01 7.893470403829e-01 7.921311427019e-01 7.949830097915e-01 7.978997001019e-01 8.008696837485e-01 8.038893312075e-01 8.069473028698e-01 8.100440685235e-01 8.131658049715e-01 8.163106600016e-01 8.194731927133e-01 8.226432382297e-01 8.258194253917e-01 8.289908772434e-01 8.321570988381e-01 8.353076056281e-01 8.384409618946e-01 8.415448175284e-01 8.446189308980e-01 8.476535023309e-01 8.506423766000e-01 8.535821062146e-01 8.564583504871e-01 8.592728650645e-01 8.620102285793e-01 8.646688308615e-01 8.672368374121e-01 8.697082429701e-01 8.720748209658e-01 8.743257479357e-01 8.764588784631e-01 8.784594138552e-01 8.803248140451e-01 8.820428990882e-01 8.836109246655e-01 8.850151063322e-01 8.862543878496e-01 8.873203026732e-01 8.882039813208e-01 8.889045359195e-01 8.894095240910e-01 8.897218021740e-01 8.898296662607e-01 8.897349040072e-01 8.894288468027e-01 8.889112376287e-01 8.881806994973e-01 8.872302899629e-01 8.860618038363e-01 8.846730261253e-01 8.830634712385e-01 8.812276992287e-01 8.791737053139e-01 8.768924835096e-01 8.743892115087e-01 8.716622793495e-01 8.687109591031e-01 8.655398548740e-01 8.621434199106e-01 8.585315105350e-01 8.546952363203e-01 8.506485382491e-01 8.463857328648e-01 8.419145685933e-01 8.372421169669e-01 8.323704119315e-01 8.273136356008e-01 8.220767759226e-01 8.166775866017e-01 8.111224152217e-01 8.054395219503e-01 7.996408921066e-01 7.937548910712e-01 7.878061626386e-01 7.818231776541e-01 7.758471846909e-01 7.699033453095e-01 7.640449192148e-01 7.583025939691e-01 7.527335108019e-01 7.473768511379e-01 7.422872465220e-01 7.375147801413e-01 7.331053341774e-01 7.291148220200e-01 7.255817834125e-01 7.225571004404e-01 7.200707892802e-01 7.181631900570e-01 7.168541246399e-01 7.161652120046e-01 7.161030311249e-01 7.166671824472e-01 7.178527522581e-01 7.196336491285e-01 7.219936362754e-01 7.248864381270e-01 7.282800549629e-01 7.321180677883e-01 7.363526272564e-01 7.409280928794e-01 7.457840876946e-01 7.508691797184e-01 7.561207892856e-01 7.614951084795e-01 7.669334650734e-01 7.724024267389e-01 7.778571698822e-01 7.832752174767e-01 7.886286978045e-01 7.939038252128e-01 7.990975337775e-01 8.042006529459e-01 8.092303379312e-01 8.141897645753e-01 8.191035326218e-01 8.239845353113e-01 8.288622252422e-01 8.337565149765e-01 8.386892378873e-01 8.436861401528e-01 8.487572620566e-01 8.539245942935e-01 8.591852009416e-01 8.645493750411e-01 8.700044258525e-01 8.755434686782e-01 8.811463452013e-01 8.867902535233e-01 8.924511704982e-01 8.980911867294e-01 9.036898702649e-01 9.092049209476e-01 9.146166165074e-01 9.198919788147e-01 9.250174254351e-01 9.299758431777e-01 9.347622447769e-01 9.393819486632e-01 9.438406607205e-01 9.481700979316e-01 9.523871039540e-01 9.565408813200e-01 9.606629008947e-01 9.648098807983e-01 9.690264464272e-01 9.733593659573e-01 9.778627579934e-01 9.825666607677e-01 9.875172514986e-01 9.927238859181e-01 9.982129685154e-01 1.003975875990e+00 1.010001733741e+00 1.016267621549e+00 1.022732092434e+00 1.029355691012e+00 1.036073932612e+00 1.042834847276e+00 1.049562749078e+00 1.056199645507e+00 1.062677470497e+00 1.068935943176e+00 1.074922804349e+00 1.080584984068e+00 1.085892480257e+00 1.090803645631e+00 1.095307393767e+00 1.099380002120e+00 1.103020912081e+00 1.106219366331e+00 1.108980126908e+00 1.111304254379e+00 1.113184054266e+00 1.114627310440e+00 1.115611570087e+00 1.116140071849e+00 1.116178885949e+00 1.115716631354e+00 1.114717256723e+00 1.113151390085e+00 1.110991403430e+00 1.108195783414e+00 1.104752026239e+00 1.100624680443e+00 1.095817479726e+00 1.090315856617e+00 1.084145160940e+00 1.077328791803e+00 1.069907753413e+00 1.061951288168e+00 1.053518033382e+00 1.044711064729e+00 1.035614083105e+00 1.026345962571e+00 1.017011144149e+00 1.007729698702e+00 9.986156848880e-01 9.897781244129e-01 9.813312247787e-01 9.745281334953e-01 9.672657503860e-01 9.599777768205e-01 9.532396144992e-01 9.475917697408e-01 9.433751313178e-01 9.406038038414e-01 9.389956066375e-01 9.380511331167e-01 9.372254240367e-01 9.361264049609e-01 9.346524679627e-01 9.329916724011e-01 9.316095669006e-01 9.310769778701e-01 9.318771448192e-01 9.342500302633e-01 9.381104069612e-01 9.430516130444e-01 9.484991093313e-01 9.538910654154e-01 9.588397315431e-01 9.632539991125e-01 9.673727549429e-01 9.716521337019e-01 9.766268261954e-01 9.827180791195e-01 9.900869006880e-01 9.985554625864e-01 1.007678604065e+00 1.016868689214e+00 1.025561681165e+00 1.033409279073e+00 1.040364977121e+00 1.046678295881e+00 1.052811070984e+00 1.059293978268e+00 1.066520097707e+00 1.074631967904e+00 1.083462257306e+00 1.092574875828e+00 1.101402669335e+00 1.109430307672e+00 1.116328979225e+00 1.122055592808e+00 1.126865707831e+00 1.131215522700e+00 1.135604173525e+00 1.140428399882e+00 1.145832933042e+00 1.151665031541e+00 1.157520182284e+00 1.162875626301e+00 1.167223970317e+00 1.170256251977e+00 1.171937975550e+00 1.172513394067e+00 1.172425457028e+00 1.172193667529e+00 1.172228439325e+00 1.172722690766e+00 1.173598377785e+00 1.174533054396e+00 1.175072632203e+00 1.174814194011e+00 1.173522247357e+00 1.171216037092e+00 1.168198591809e+00 1.164958925039e+00 1.162022613587e+00 1.159810608072e+00 1.158499127188e+00 1.157962431634e+00 1.157826741878e+00 1.157600807727e+00 1.156814120169e+00 1.155203845010e+00 1.152813046188e+00 1.150027217095e+00 1.147581870437e+00 1.146633991015e+00 1.147160299239e+00 1.115115362690e+00 1.077191503017e+00 1.015922938329e+00 9.595607994944e-01 9.380928931505e-01 9.644513255711e-01 1.024204875386e+00 1.087207879107e+00 1.125924469182e+00 1.125134925211e+00 1.084849623259e+00 1.020494007983e+00 9.604671871945e-01 9.362718875430e-01 9.630946744773e-01 1.027289910989e+00 1.097596990589e+00 1.144625821322e+00 1.151162892026e+00 1.114989166136e+00 1.048947160517e+00 9.790344939595e-01 9.368980825680e-01 9.428758271428e-01 9.904086095212e-01 1.051669530674e+00 1.096944912080e+00 1.107425210170e+00 1.079213651826e+00 1.023460855220e+00 9.640836934426e-01 9.300370402397e-01 9.393872581919e-01 9.856488927188e-01 1.043143175762e+00 1.084330600421e+00 1.091651269869e+00 1.061692337666e+00 1.005639629385e+00 9.472587322415e-01 9.152836780080e-01 9.274914728824e-01 9.771847986380e-01 1.038826276369e+00 1.085301972283e+00 1.099364218260e+00 1.077433814069e+00 1.029678083227e+00 9.775805690405e-01 9.467237463706e-01 9.531976910266e-01 9.922815601798e-01 1.042353791001e+00 1.079311441384e+00 1.087439899118e+00 1.063714480609e+00 1.018211468920e+00 9.715255935368e-01 9.472562521445e-01 9.589050138634e-01 1.000302712211e+00 1.050366447129e+00 1.086482704720e+00 1.094203451837e+00 1.071016256722e+00 1.026574337199e+00 9.801123737138e-01 9.534871894597e-01 9.595439879474e-01 9.935782826359e-01 1.037142669087e+00 1.069959255854e+00 1.079112530311e+00 1.062716149317e+00 1.029740624154e+00 9.967285699876e-01 9.806584403485e-01 9.894211199980e-01 1.016725515175e+00 1.046503959372e+00 1.062429179043e+00 1.055247879674e+00 1.026031412958e+00 9.860915536373e-01 9.533410530901e-01 9.450678810138e-01 9.816529364780e-01
 6.742578004559e-01 6.721825239290e-01 6.701217584508e-01 6.681275311823e-01 6.662153347494e-01 6.643688002859e-01 6.625434968869e-01 6.606759753122e-01 6.587205099601e-01 6.566784315398e-01 6.545882891527e-01 6.525019187649e-01 6.504603769400e-01 6.484947426018e-01 6.466082967003e-01 6.447593040546e-01 6.428669190706e-01 6.408600818972e-01 6.387300227493e-01 6.365381094734e-01 6.343714521797e-01 6.322894966854e-01 6.302975211059e-01 6.283554577040e-01 6.264013027576e-01 6.243785359754e-01 6.222634804314e-01 6.200690119524e-01 6.178393480224e-01 6.156303219259e-01 6.134917582371e-01 6.114494744057e-01 6.094791757261e-01 6.075070260947e-01 6.054446609775e-01 6.032470581849e-01 6.009445212496e-01 5.986214591466e-01 5.963607724311e-01 5.942060416953e-01 5.921440367537e-01 5.901170481427e-01 5.880508011077e-01 5.858828190142e-01 5.835943697985e-01 5.812209263925e-01 5.788358234642e-01 5.765204675887e-01 5.743219166053e-01 5.722301192711e-01 5.701762480106e-01 5.680647277309e-01 5.658276118321e-01 5.634597020347e-01 5.610193354413e-01 5.585957132458e-01 5.562632053275e-01 5.540509173889e-01 5.519311225636e-01 5.498237489051e-01 5.476351307200e-01 5.453092440411e-01 5.428555564794e-01 5.403419982706e-01 5.378615811485e-01 5.354908278904e-01 5.332492765025e-01 5.310850318073e-01 5.288999798608e-01 5.266011057303e-01 5.241562157804e-01 5.216010267798e-01 5.190187259989e-01 5.165064152736e-01 5.141209539846e-01 5.118493275057e-01 5.096127410568e-01 5.073136194014e-01 5.048857321888e-01 5.023213502992e-01 4.996817931056e-01 4.970638359429e-01 4.945528125402e-01 4.921667475560e-01 4.898477455468e-01 4.875029312812e-01 4.850612376936e-01 4.825090160920e-01 4.798898188826e-01 4.772720839767e-01 4.747059570430e-01 4.722025300578e-01 4.697438905963e-01 4.673093148153e-01 4.648858734324e-01 4.624529101642e-01 4.599820606452e-01 4.574466701008e-01 4.548439195390e-01 4.522128652533e-01 4.496226983261e-01 4.471391710592e-01 4.447728930405e-01 4.424597359379e-01 4.400915455032e-01 4.375809141562e-01 4.349163449432e-01 4.321769390615e-01 4.294880020183e-01 4.269446484164e-01 4.245519341312e-01 4.222215946511e-01 4.198259086328e-01 4.172793747105e-01 4.145805589075e-01 4.118088807364e-01 4.090701738280e-01 4.064429771078e-01 4.039345210307e-01 4.014932299165e-01 3.990451779474e-01 3.965286502690e-01 3.939213099861e-01 3.912382836456e-01 3.885222636795e-01 3.858316400984e-01 3.832146955041e-01 3.806963085729e-01 3.782595001164e-01 3.758436263809e-01 3.733709018600e-01 3.707840984383e-01 3.680873790729e-01 3.653443823898e-01 3.626525723721e-01 3.600844959667e-01 3.576377459548e-01 3.552458547461e-01 3.528090217903e-01 3.502580640912e-01 3.475889052077e-01 3.448644568437e-01 3.421725606486e-01 3.395772497705e-01 3.370920162825e-01 3.346787110435e-01 3.322679229813e-01 3.297992009420e-01 3.272453142442e-01 3.246237893760e-01 3.219831367205e-01 3.193905487922e-01 3.168880253197e-01 3.144720765633e-01 3.120925835475e-01 3.096844901795e-01 3.072009982954e-01 3.046448346280e-01 3.020618463682e-01 2.995131903062e-01 2.970365402640e-01 2.946266859705e-01 2.922488304321e-01 2.898662510365e-01 2.874544507322e-01 2.850170509387e-01 2.825753940213e-01 2.801510447505e-01 2.777578715788e-01 2.754016502693e-01 2.730788442985e-01 2.707778210730e-01 2.684849116256e-01 2.661930045510e-01 2.639016064563e-01 2.616158199891e-01 2.593456337926e-01 2.570999943088e-01 2.548844877288e-01 2.526987014254e-01 2.505421678827e-01 2.484044746258e-01 2.462763983371e-01 2.441524539405e-01 2.420384575782e-01 2.399492684133e-01 2.378961059698e-01 2.358806573918e-01 2.338960041655e-01 2.319257015795e-01 2.299704051421e-01 2.280403724591e-01 2.261494937317e-01 2.243007953036e-01 2.224884641139e-01 2.207035296016e-01 2.189443960927e-01 2.172207043682e-01 2.155429638273e-01 2.139131237938e-01 2.123223486023e-01 2.107616677474e-01 2.092309811832e-01 2.077352048756e-01 2.062863748657e-01 2.048870902688e-01 2.035320573158e-01 2.022177592054e-01 2.009424384412e-01 1.997115247174e-01 1.985306643930e-01 1.974012052143e-01 1.963249793125e-01 1.952972285729e-01 1.943209960152e-01 1.933976350826e-01 1.925288388007e-01 1.917124436027e-01 1.909506693518e-01 1.902453291773e-01 1.895975739546e-01 1.890093226121e-01 1.884796904053e-01 1.880037256845e-01 1.875842378881e-01 1.872249368936e-01 1.869291893392e-01 1.866958587065e-01 1.865239841223e-01 1.864107743394e-01 1.863568499511e-01 1.863651014526e-01 1.864376221429e-01 1.865711080627e-01 1.867633610945e-01 1.870145943690e-01 1.873252053576e-01 1.876984867458e-01 1.881324377640e-01 1.886246664590e-01 1.891717820832e-01 1.897759660720e-01 1.904398109344e-01 1.911647094429e-01 1.919474034544e-01 1.927847155624e-01 1.936740026182e-01 1.946171851483e-01 1.956161598020e-01 1.966685791704e-01 1.977725817880e-01 1.989240525888e-01 2.001234904766e-01 2.013724278759e-01 2.026688347868e-01 2.040127795822e-01 2.054006762041e-01 2.068323685210e-01 2.083073832972e-01 2.098248111634e-01 2.113840067713e-01 2.129826970196e-01 2.146208814100e-01 2.162973734311e-01 2.180092991098e-01 2.197566714799e-01 2.215388280297e-01 2.233556007482e-01 2.252062250307e-01 2.270887953160e-01 2.290016463581e-01 2.309428202913e-01 2.329139515138e-01 2.349121268488e-01 2.369397111414e-01 2.389939006615e-01 2.410718868780e-01 2.431724527944e-01 2.452961623299e-01 2.474426287234e-01 2.496100477803e-01 2.517994743185e-01 2.540095325063e-01 2.562378321308e-01 2.584834760145e-01 2.607473003043e-01 2.630274991337e-01 2.653244327437e-01 2.676379743853e-01 2.699655341073e-01 2.723071296601e-01 2.746628921997e-01 2.770316943347e-01 2.794125737034e-01 2.818051418890e-01 2.842074937180e-01 2.866211169153e-01 2.890445547542e-01 2.914769045015e-01 2.939185182347e-01 2.963675491428e-01 2.988247414887e-01 3.012884192744e-01 3.037583048364e-01 3.062356888351e-01 3.087178318465e-01 3.112052484326e-01 3.136967782550e-01 3.161934814791e-01 3.186932911721e-01 3.211961080334e-01 3.237024487696e-01 3.262115385861e-01 3.287219281640e-01 3.312350276499e-01 3.337480332780e-01 3.362621737859e-01 3.387778135618e-01 3.412914826862e-01 3.438058445775e-01 3.463187350240e-01 3.488313669902e-01 3.513419676739e-01 3.538509580058e-01 3.563592232487e-01 3.588630793260e-01 3.613651089611e-01 3.638639425575e-01 3.663588397107e-01 3.688511347902e-01 3.713380874732e-01 3.738209201437e-01 3.762991617388e-01 3.787723524246e-01 3.812399718123e-01 3.837029645037e-01 3.861606561244e-01 3.886111949636e-01 3.910551636964e-01 3.934919014872e-01 3.959199362421e-01 3.983411660396e-01 4.007568254023e-01 4.031637326818e-01 4.055639949692e-01 4.079555274964e-01 4.103364503750e-01 4.127095229582e-01 4.150707204245e-01 4.174240381229e-01 4.197665725037e-01 4.221009180875e-01 4.244254594983e-01 4.267385838268e-01 4.290417211614e-01 4.313315838725e-01 4.336093940774e-01 4.358759195286e-01 4.381310542853e-01 4.403750229540e-01 4.426076903865e-01 4.448260640052e-01 4.470308164139e-01 4.492230129119e-01 4.514012359840e-01 4.535667068913e-01 4.557196852381e-01 4.578586265668e-01 4.599819052616e-01 4.620904192238e-01 4.641842064318e-01 4.662626214623e-01 4.683282115696e-01 4.703788650319e-01 4.724149610532e-01 4.744348858271e-01 4.764368511860e-01 4.784222201642e-01 4.803909657087e-01 4.823447312828e-01 4.842833894105e-01 4.862054190740e-01 4.881113724830e-01 4.899990613622e-01 4.918663887536e-01 4.937159734162e-01 4.955469821917e-01 4.973619422622e-01 4.991603134935e-01 5.009415574596e-01 5.027034038280e-01 5.044440651743e-01 5.061638879284e-01 5.078625137192e-01 5.095436338950e-01 5.112052798046e-01 5.128490022179e-01 5.144725769457e-01 5.160733341529e-01 5.176507401775e-01 5.192061907723e-01 5.207416367944e-01 5.222564195144e-01 5.237509468484e-01 5.252234840701e-01 5.266735523119e-01 5.280988068666e-01 5.295016489663e-01 5.308825732492e-01 5.322422510286e-01 5.335795771461e-01 5.348944591979e-01 5.361848992408e-01 5.374503705974e-01 5.386927179840e-01 5.399125799139e-01 5.411085607730e-01 5.422829878753e-01 5.434321551047e-01 5.445563689511e-01 5.456546093031e-01 5.467284027633e-01 5.477781481935e-01 5.488046261425e-01 5.498051799449e-01 5.507796714317e-01 5.517269058689e-01 5.526477902447e-01 5.535430723964e-01 5.544121696251e-01 5.552560275736e-01 5.560728808310e-01 5.568622708276e-01 5.576238459559e-01 5.583568956905e-01 5.590636245992e-01 5.597437775119e-01 5.603975655321e-01 5.610234782458e-01 5.616207286365e-01 5.621891070317e-01 5.627297672484e-01 5.632425248503e-01 5.637283226429e-01 5.641847321399e-01 5.646130473078e-01 5.650120424259e-01 5.653812126343e-01 5.657221720261e-01 5.660334250151e-01 5.663159914092e-01 5.665682514617e-01 5.667917407224e-01 5.669853314565e-01 5.671486817793e-01 5.672826577534e-01 5.673858240015e-01 5.674590663282e-01 5.675015295243e-01 5.675131757729e-01 5.674948937461e-01 5.674470936386e-01 5.673669028424e-01 5.672573246314e-01 5.671149567803e-01 5.669422384922e-01 5.667381180325e-01 5.665032162566e-01 5.662368781379e-01 5.659401816968e-01 5.656112413407e-01 5.652499817856e-01 5.648576015633e-01 5.644333456064e-01 5.639769136366e-01 5.634902055772e-01 5.629705746578e-01 5.624185193105e-01 5.618353468443e-01 5.612190177463e-01 5.605704167886e-01 5.598901119472e-01 5.591770069991e-01 5.584320713712e-01 5.576546680137e-01 5.568438348111e-01 5.560024225941e-01 5.551269272223e-01 5.542205122642e-01 5.532814036919e-01 5.523095835932e-01 5.513059990864e-01 5.502696812700e-01 5.492015514640e-01 5.481007745595e-01 5.469679989600e-01 5.458021653117e-01 5.446047306835e-01 5.433745793127e-01 5.421114226362e-01 5.408175902374e-01 5.394902834307e-01 5.381316962971e-01 5.367403964108e-01 5.353179197918e-01 5.338635194558e-01 5.323774770732e-01 5.308602945526e-01 5.293111140137e-01 5.277306394301e-01 5.261192401661e-01 5.244762347673e-01 5.228029434125e-01 5.210978569744e-01 5.193636463852e-01 5.175968864309e-01 5.158009140346e-01 5.139742585949e-01 5.121174934648e-01 5.102307422393e-01 5.083141488586e-01 5.063683999688e-01 5.043933492256e-01 5.023889432942e-01 5.003567654392e-01 4.982960824204e-01 4.962065622097e-01 4.940897485748e-01 4.919452586415e-01 4.897732188492e-01 4.875748073432e-01 4.853494752717e-01 4.830980460496e-01 4.808208122963e-01 4.785170681193e-01 4.761885870282e-01 4.738350572087e-01 4.714575081184e-01 4.690562604323e-01 4.666306947592e-01 4.641829698688e-01 4.617122389837e-01 4.592193042216e-01 4.567052913328e-01 4.541702943232e-01 4.516149720162e-01 4.490401542608e-01 4.464457866471e-01 4.438329974009e-01 4.412029396695e-01 4.385546350538e-01 4.358904036235e-01 4.332095121479e-01 4.305132935535e-01 4.278044817591e-01 4.250804581180e-01 4.223441650310e-01 4.195961053765e-01 4.168364658594e-01 4.140674335290e-01 4.112897092179e-01 4.085033912724e-01 4.057101730342e-01 4.029104667671e-01 4.001061909257e-01 3.972975344207e-01 3.944867708842e-01 3.916737756192e-01 3.888610092135e-01 3.860481052892e-01 3.832382506235e-01 3.804314600738e-01 3.776292125945e-01 3.748338324966e-01 3.720453586201e-01 3.692661118961e-01 3.664992937730e-01 3.637433963585e-01 3.610016503413e-01 3.582769543219e-01 3.555699434860e-01 3.528813997042e-01 3.502141270707e-01 3.475704580718e-01 3.449514233274e-01 3.423596771968e-01 3.397964724054e-01 3.372644128102e-01 3.347648137951e-01 3.323026098551e-01 3.298760008285e-01 3.274902892015e-01 3.251457138449e-01 3.228466149255e-01 3.205941780497e-01 3.183909656447e-01 3.162403754506e-01 3.141431351469e-01 3.121032375894e-01 3.101218397658e-01 3.082025793442e-01 3.063472858287e-01 3.045588625798e-01 3.028396233313e-01 3.011917815579e-01 2.996186418291e-01 2.981210506589e-01 2.967035652275e-01 2.953672749065e-01 2.941156318717e-01 2.929491861173e-01 2.918710743536e-01 2.908835456876e-01 2.899888471783e-01 2.891878865451e-01 2.884848185572e-01 2.878780290996e-01 2.873715242389e-01 2.869654284677e-01 2.866617863223e-01 2.864619660871e-01 2.863659305013e-01 2.863757519300e-01 2.864917174051e-01 2.867138781609e-01 2.870437751486e-01 2.874808968304e-01 2.880255978934e-01 2.886774728106e-01 2.894367367953e-01 2.903021786915e-01 2.912746802839e-01 2.923506769318e-01 2.935329927871e-01 2.948177494100e-01 2.962044693146e-01 2.976930033713e-01 2.992786347424e-01 3.009647252347e-01 3.027449472618e-01 3.046205570132e-01 3.065879491612e-01 3.086452944531e-01 3.107916963326e-01 3.130239866445e-01 3.153404637326e-01 3.177389247546e-01 3.202160354079e-01 3.227716210959e-01 3.254010604178e-01 3.281021963234e-01 3.308742830119e-01 3.337125846891e-01 3.366168159913e-01 3.395826741846e-01 3.426083559923e-01 3.456921657430e-01 3.488299751741e-01 3.520205569900e-01 3.552606691248e-01 3.585493559520e-01 3.618825903410e-01 3.652584394211e-01 3.686754671377e-01 3.721295408291e-01 3.756196168476e-01 3.791434651286e-01 3.826977459488e-01 3.862809011464e-01 3.898901936253e-01 3.935251065846e-01 3.971811905587e-01 4.008584036285e-01 4.045525808137e-01 4.082627137733e-01 4.119872266234e-01 4.157233552789e-01 4.194696450078e-01 4.232233999376e-01 4.269832447736e-01 4.307475032319e-01 4.345136836430e-01 4.382802920886e-01 4.420452741505e-01 4.458078491808e-01 4.495648501657e-01 4.533156278169e-01 4.570572247010e-01 4.607892024620e-01 4.645091948795e-01 4.682153718504e-01 4.719083758339e-01 4.755821400039e-01 4.792391585790e-01 4.828764609651e-01 4.864916084600e-01 4.900850514670e-01 4.936531328691e-01 4.971962235804e-01 5.007118129433e-01 5.041981897158e-01 5.076560526375e-01 5.110803522679e-01 5.144726910496e-01 5.178316460985e-01 5.211541667658e-01 5.244401541441e-01 5.276872816383e-01 5.308955670958e-01 5.340636322955e-01 5.371889904794e-01 5.402721093505e-01 5.433095220013e-01 5.463016490476e-01 5.492468743614e-01 5.521438414675e-01 5.549917178911e-01 5.577889218027e-01 5.605354533408e-01 5.632296664729e-01 5.658681916619e-01 5.684538211870e-01 5.709824749974e-01 5.734550503769e-01 5.758695090439e-01 5.782248300894e-01 5.805217410662e-01 5.827558001875e-01 5.849298035692e-01 5.870397059623e-01 5.890864676496e-01 5.910682568139e-01 5.929843514788e-01 5.948352443175e-01 5.966170678297e-01 5.983320902369e-01 5.999780664792e-01 6.015537428405e-01 6.030598630822e-01 6.044943032276e-01 6.058568277706e-01 6.071469573098e-01 6.083640337706e-01 6.095065204206e-01 6.105752890021e-01 6.115684823374e-01 6.124864201095e-01 6.133274894855e-01 6.140917281494e-01 6.147784145148e-01 6.153868955571e-01 6.159168283121e-01 6.163670837387e-01 6.167394592373e-01 6.170310700166e-01 6.172432824805e-01 6.173743580975e-01 6.174255223031e-01 6.173960336004e-01 6.172844272154e-01 6.170927489211e-01 6.168186027649e-01 6.164630307934e-01 6.160259206288e-01 6.155072015715e-01 6.149063697225e-01 6.142228357784e-01 6.134588888343e-01 6.126118728222e-01 6.116826317343e-01 6.106732989931e-01 6.095811767422e-01 6.084095803319e-01 6.071564284506e-01 6.058217862636e-01 6.044085741426e-01 6.029155876623e-01 6.013439455717e-01 5.996926863929e-01 5.979640375356e-01 5.961582798094e-01 5.942749818156e-01 5.923160859017e-01 5.902817947394e-01 5.881739329079e-01 5.859917622430e-01 5.837377046242e-01 5.814116130813e-01 5.790148453828e-01 5.765500296029e-01 5.740168184863e-01 5.714170855437e-01 5.687519277294e-01 5.660229274589e-01 5.632330318540e-01 5.603818990320e-01 5.574724981889e-01 5.545062316662e-01 5.514847866916e-01 5.484108247357e-01 5.452847619303e-01 5.421113458788e-01 5.388889536207e-01 5.356243380160e-01 5.323166615842e-01 5.289701357966e-01 5.255860705319e-01 5.221695387880e-01 5.187218662920e-01 5.152453650274e-01 5.117453055746e-01 5.082241982132e-01 5.046839922360e-01 5.011308449731e-01 4.975664948489e-01 4.939945097748e-01 4.904199194304e-01 4.868473197801e-01 4.832788726755e-01 4.797200208416e-01 4.761754210538e-01 4.726487032344e-01 4.691450209090e-01 4.656696368512e-01 4.622271303416e-01 4.588240835428e-01 4.554631257823e-01 4.521516038022e-01 4.488944047401e-01 4.456978776165e-01 4.425668065130e-01 4.395081300096e-01 4.365263246148e-01 4.336278060094e-01 4.308188383403e-01 4.281063132657e-01 4.254935360075e-01 4.229882772948e-01 4.205966173950e-01 4.183246406063e-01 4.161777783547e-01 4.141621559008e-01 4.122818530454e-01 4.105458618297e-01 4.089561853618e-01 4.075200270256e-01 4.062426350928e-01 4.051270123138e-01 4.041798997234e-01 4.034019193296e-01 4.027998237379e-01 4.023771407835e-01 4.021336124785e-01 4.020753330487e-01 4.022019376547e-01 4.025171886805e-01 4.030200973148e-01 4.037140509929e-01 4.045973611883e-01 4.056702525446e-01 4.069337312421e-01 4.083853240214e-01 4.100243714005e-01 4.118481314713e-01 4.138555369124e-01 4.160433053645e-01 4.184072461130e-01 4.209448039889e-01 4.236526939415e-01 4.265263594601e-01 4.295606457388e-01 4.327503881189e-01 4.360922898400e-01 4.395799535300e-01 4.432081232434e-01 4.469720984190e-01 4.508639954901e-01 4.548817150640e-01 4.590159372241e-01 4.632629524714e-01 4.676154265673e-01 4.720679172387e-01 4.766150880674e-01 4.812471260144e-01 4.859640109285e-01 4.907525656269e-01 4.956135937118e-01 5.005349406900e-01 5.055147342682e-01 5.105455405784e-01 5.156190018354e-01 5.207349585711e-01 5.258800956023e-01 5.310570789373e-01 5.362533488886e-01 5.414677537330e-01 5.466936758917e-01 5.519230454008e-01 5.571563110985e-01 5.623800757141e-01 5.675998054269e-01 5.727999968001e-01 5.779824578442e-01 5.831401135917e-01 5.882660790106e-01 5.933611580862e-01 5.984117530476e-01 6.034241658762e-01 6.083843865063e-01 6.132950744851e-01 6.181478170951e-01 6.229386918106e-01 6.276676913362e-01 6.323226815685e-01 6.369111620711e-01 6.414172023330e-01 6.458463476937e-01 6.501902000767e-01 6.544452479495e-01 6.586114148667e-01 6.626783759709e-01 6.666519999535e-01 6.705193531265e-01 6.742855605573e-01 6.779406823464e-01 6.814858130621e-01 6.849176106286e-01 6.882299243853e-01 6.914243961596e-01 6.944952581974e-01 6.974415120521e-01 7.002597656532e-01 7.029490063236e-01 7.055039853478e-01 7.079256564135e-01 7.102082500379e-01 7.123548452553e-01 7.143577943983e-01 7.162182578777e-01 7.179338192515e-01 7.195014181947e-01 7.209241379675e-01 7.221928134334e-01 7.233141298788e-01 7.242802325384e-01 7.250948360778e-01 7.257551219978e-01 7.262570507229e-01 7.266077526662e-01 7.267976844946e-01 7.268339528696e-01 7.267106074671e-01 7.264305244132e-01 7.259948074482e-01 7.253989405497e-01 7.246488948120e-01 7.237406033425e-01 7.226767981249e-01 7.214603621600e-01 7.200858995803e-01 7.185627904506e-01 7.168865033239e-01 7.150614525326e-01 7.130911781355e-01 7.109717478792e-01 7.087157943900e-01 7.063146866770e-01 7.037812676692e-01 7.011124692213e-01 6.983135088363e-01 6.953923891734e-01 6.923432883884e-01 6.891840178531e-01 6.859073747246e-01 6.825261893856e-01 6.790439913514e-01 6.754625826277e-01 6.717964640086e-01 6.680434271466e-01 6.642176159680e-01 6.603227961002e-01 6.563657993373e-01 6.523611408495e-01 6.483091656049e-01 6.442264848187e-01 6.401172417489e-01 6.359943537881e-01 6.318672770971e-01 6.277464329439e-01 6.236444493306e-01 6.195710032277e-01 6.155391442834e-01 6.115604176615e-01 6.076489533909e-01 6.038174211875e-01 6.000769486148e-01 5.964417123172e-01 5.929254824493e-01 5.895432784516e-01 5.863081348612e-01 5.832318743891e-01 5.803307354308e-01 5.776159558252e-01 5.751013621688e-01 5.727998270776e-01 5.707243043161e-01 5.688861238079e-01 5.672944931032e-01 5.659641883392e-01 5.648987236426e-01 5.641128622029e-01 5.636095102686e-01 5.633975540175e-01 5.634829286122e-01 5.638659858093e-01 5.645552859152e-01 5.655469487795e-01 5.668456626864e-01 5.684472128452e-01 5.703498068589e-01 5.725505362723e-01 5.750431090758e-01 5.778212097427e-01 5.808771647378e-01 5.842021706253e-01 5.877854597170e-01 5.916165631638e-01 5.956825229817e-01 5.999718070861e-01 6.044692327418e-01 6.091612876328e-01 6.140319233791e-01 6.190649579869e-01 6.242484394179e-01 6.295597491135e-01 6.349877139395e-01 6.405103337483e-01 6.461163340504e-01 6.517830028795e-01 6.574990378496e-01 6.632417001410e-01 6.689983349218e-01 6.747531504566e-01 6.804833211599e-01 6.861832872684e-01 6.918258180081e-01 6.974057691204e-01 7.029033666072e-01 7.083035626616e-01 7.135966732723e-01 7.187639128147e-01 7.237982851937e-01 7.286822626442e-01 7.334094874586e-01 7.379662960558e-01 7.423437129059e-01 7.465308148416e-01 7.505199389637e-01 7.543052358988e-01 7.578753112623e-01 7.612290448384e-01 7.643554581771e-01 7.672544600809e-01 7.699193138969e-01 7.723492833472e-01 7.745405640188e-01 7.764925786160e-01 7.782060265026e-01 7.796801545374e-01 7.809170083689e-01 7.819192778203e-01 7.826899106597e-01 7.832323387587e-01 7.835546619260e-01 7.836587415981e-01 7.835563034164e-01 7.832501453083e-01 7.827521005182e-01 7.820731402533e-01 7.812186096186e-01 7.802059536671e-01 7.790406868964e-01 7.777405130629e-01 7.763144276950e-01 7.747806341901e-01 7.731511930431e-01 7.714378430569e-01 7.696603130883e-01 7.678312565303e-01 7.659685009088e-01 7.640849840505e-01 7.621995968231e-01 7.603250010485e-01 7.584808208953e-01 7.566789373946e-01 7.549369475933e-01 7.532676047353e-01 7.516859899886e-01 7.502087408505e-01 7.488408791777e-01 7.476049946267e-01 7.465031337162e-01 7.455505288281e-01 7.447551624275e-01 7.441227660577e-01 7.436644762626e-01 7.433809684314e-01 7.432826216972e-01 7.433661547935e-01 7.436410246538e-01 7.441012333750e-01 7.447506143965e-01 7.455870911443e-01 7.466081345996e-01 7.478120769466e-01 7.491900651217e-01 7.507445129324e-01 7.524619422875e-01 7.543418077998e-01 7.563731139619e-01 7.585495691727e-01 7.608635881912e-01 7.633067911514e-01 7.658720354086e-01 7.685461858437e-01 7.713269849964e-01 7.741992547407e-01 7.771605970057e-01 7.801979110974e-01 7.833050464073e-01 7.864738766310e-01 7.896960818973e-01 7.929656112674e-01 7.962719493905e-01 7.996118643338e-01 8.029722979855e-01 8.063547788698e-01 8.097450559083e-01 8.131403531787e-01 8.165339743401e-01 8.199186897367e-01 8.232897818863e-01 8.266371170535e-01 8.299597841752e-01 8.332466149399e-01 8.364954550001e-01 8.396953637124e-01 8.428435188367e-01 8.459305401406e-01 8.489495071897e-01 8.518973549871e-01 8.547598042183e-01 8.575355850068e-01 8.602129372603e-01 8.627868385509e-01 8.652472310954e-01 8.675883066611e-01 8.698008541876e-01 8.718756116344e-01 8.738091235539e-01 8.755890696367e-01 8.772119152160e-01 8.786669032098e-01 8.799525167690e-01 8.810546621576e-01 8.819751331198e-01 8.827040915685e-01 8.832367291271e-01 8.835709060578e-01 8.836965394668e-01 8.836179897867e-01 8.833242354781e-01 8.828192585649e-01 8.820949726917e-01 8.811529710604e-01 8.799920048190e-01 8.786079102396e-01 8.770027521946e-01 8.751754583120e-01 8.731275281602e-01 8.708534803312e-01 8.683629521138e-01 8.656477547927e-01 8.627146282582e-01 8.595626795129e-01 8.561928825446e-01 8.526095336850e-01 8.488108523671e-01 8.448051937504e-01 8.405890114918e-01 8.361745079656e-01 8.315609892075e-01 8.267576740328e-01 8.217736734212e-01 8.166151885845e-01 8.112995670865e-01 8.058337470289e-01 8.002421406100e-01 7.945347769892e-01 7.887433810369e-01 7.828843505384e-01 7.769936463579e-01 7.710975824475e-01 7.652320320036e-01 7.594402183596e-01 7.537536152366e-01 7.482273836800e-01 7.428956448590e-01 7.378166758067e-01 7.330305715973e-01 7.285906047678e-01 7.245444317646e-01 7.209340832884e-01 7.178087079018e-01 7.151988885192e-01 7.131459948647e-01 7.116689851152e-01 7.107934245943e-01 7.105258537391e-01 7.108729694500e-01 7.118248435823e-01 7.133645903637e-01 7.154735673197e-01 7.181094081870e-01 7.212429933720e-01 7.248173326298e-01 7.287895648352e-01 7.330966680309e-01 7.376856936324e-01 7.424974629313e-01 7.474726253474e-01 7.525606381956e-01 7.577039664314e-01 7.628650103858e-01 7.679921338468e-01 7.730619102329e-01 7.780402116312e-01 7.829142147005e-01 7.876699885153e-01 7.923048562474e-01 7.968270584149e-01 8.012400756625e-01 8.055708282863e-01 8.098319308483e-01 8.140578767917e-01 8.182659339488e-01 8.224941973611e-01 8.267637040295e-01 8.311013721310e-01 8.355314878056e-01 8.400645862439e-01 8.447202238068e-01 8.494926412262e-01 8.543890595001e-01 8.593923920700e-01 8.644936364620e-01 8.696673601513e-01 8.748904763924e-01 8.801348685384e-01 8.853665117582e-01 8.905626770447e-01 8.956859609811e-01 9.007214813281e-01 9.056416852622e-01 9.104415588107e-01 9.151106335022e-01 9.196537435241e-01 9.240863888918e-01 9.284217363425e-01 9.327006586682e-01 9.369464881503e-01 9.412140941347e-01 9.455380333560e-01 9.499744925284e-01 9.545669462957e-01 9.593575041667e-01 9.643908730595e-01 9.696871110413e-01 9.752785843744e-01 9.811615483553e-01 9.873441451386e-01 9.938020105924e-01 1.000509946120e+00 1.007427311810e+00 1.014500818441e+00 1.021678061721e+00 1.028886708673e+00 1.036067918890e+00 1.043144040335e+00 1.050057248837e+00 1.056739423903e+00 1.063137996309e+00 1.069203621114e+00 1.074893834040e+00 1.080183803692e+00 1.085041435451e+00 1.089462250184e+00 1.093426648266e+00 1.096941910403e+00 1.099996532629e+00 1.102598947723e+00 1.104746510024e+00 1.106431544760e+00 1.107655828178e+00 1.108393518538e+00 1.108641929677e+00 1.108363108382e+00 1.107541964273e+00 1.106138368689e+00 1.104126360742e+00 1.101476062257e+00 1.098153911402e+00 1.094152779916e+00 1.089447183082e+00 1.084053736397e+00 1.077970519528e+00 1.071238870046e+00 1.063896175311e+00 1.056002853794e+00 1.047638679483e+00 1.038878632280e+00 1.029837089836e+00 1.020604904703e+00 1.011308783721e+00 1.002053151312e+00 9.929592307398e-01 9.841354293279e-01 9.756841739468e-01 9.677085182211e-01 9.613353979462e-01 9.545511549981e-01 9.477820796418e-01 9.415906703590e-01 9.365090140713e-01 9.328614525728e-01 9.306530863824e-01 9.295946298073e-01 9.291822847236e-01 9.288750069205e-01 9.282809371633e-01 9.273003518873e-01 9.261207064202e-01 9.252031564527e-01 9.251103941490e-01 9.263153388383e-01 9.290504330073e-01 9.332239808567e-01 9.384288856162e-01 9.440959398715e-01 9.496669642233e-01 9.547640496951e-01 9.593008738450e-01 9.635171056342e-01 9.678669906743e-01 9.728836794262e-01 9.789821285704e-01 9.863206565496e-01 9.947221014091e-01 1.003745562670e+00 1.012809485612e+00 1.021357942251e+00 1.029049694058e+00 1.035840992108e+00 1.041982260741e+00 1.047937379716e+00 1.054232396856e+00 1.061258001512e+00 1.069156900784e+00 1.077765651037e+00 1.086649769769e+00 1.095249582946e+00 1.103057060999e+00 1.109749194516e+00 1.115285734159e+00 1.119926486770e+00 1.124123160996e+00 1.128375495769e+00 1.133075827185e+00 1.138369386413e+00 1.144099349346e+00 1.149867888774e+00 1.155150225200e+00 1.159445087542e+00 1.162447879420e+00 1.164124489175e+00 1.164718816103e+00 1.164674127277e+00 1.164507827791e+00 1.164625246419e+00 1.165222863005e+00 1.166222492180e+00 1.167305284910e+00 1.168027033680e+00 1.167988981440e+00 1.166960815941e+00 1.164964776831e+00 1.162303404141e+00 1.159455422610e+00 1.156936561348e+00 1.155156275969e+00 1.154281383941e+00 1.154179045331e+00 1.154479502843e+00 1.154698435549e+00 1.154376368875e+00 1.153258486259e+00 1.151384292730e+00 1.149082035741e+00 1.146907694423e+00 1.145453724548e+00 1.144464040457e+00 1.124205541749e+00 1.089368232618e+00 1.028936764515e+00 9.687498523314e-01 9.396141068785e-01 9.583940297252e-01 1.014634528813e+00 1.079170789405e+00 1.123057749247e+00 1.128852456462e+00 1.094225574185e+00 1.032392009125e+00 9.701591215046e-01 9.394234411415e-01 9.587207186831e-01 1.018325623684e+00 1.088301072703e+00 1.138204177684e+00 1.148891149414e+00 1.116115340698e+00 1.050913541845e+00 9.782002997908e-01 9.303204338957e-01 9.307175976151e-01 9.761985850765e-01 1.039750413884e+00 1.090274809438e+00 1.106902055240e+00 1.083689455622e+00 1.029978720987e+00 9.685311742492e-01 9.288364362479e-01 9.319062266726e-01 9.748046829019e-01 1.033187914860e+00 1.078592967367e+00 1.091661600822e+00 1.067103584342e+00 1.014433420282e+00 9.562833269579e-01 9.215633297970e-01 9.301633095606e-01 9.781369385790e-01 1.041092767470e+00 1.091203967013e+00 1.109649018070e+00 1.091085406748e+00 1.044079262471e+00 9.891418109432e-01 9.524223023382e-01 9.526569878464e-01 9.883157133775e-01 1.039089196387e+00 1.080055541843e+00 1.093706282395e+00 1.075035301145e+00 1.032285800966e+00 9.847816892504e-01 9.562315114712e-01 9.622616491479e-01 9.996473013761e-01 1.048888850197e+00 1.087073771440e+00 1.098415453631e+00 1.078772336269e+00 1.036296355654e+00 9.892715779429e-01 9.597818524971e-01 9.624105182511e-01 9.946693449050e-01 1.039168442089e+00 1.075159546729e+00 1.088373044867e+00 1.075273267944e+00 1.043307635105e+00 1.008123501500e+00 9.871581943426e-01 9.903341977419e-01 1.013859878100e+00 1.043057519447e+00 1.061485213044e+00 1.058811106683e+00 1.034616250179e+00 9.986505693791e-01 9.675735223358e-01 9.584205518105e-01 9.932995199708e-01
 6.555251810040e-01 6.534149762383e-01 6.513174877725e-01 6.492883873175e-01 6.473409930836e-01 6.454570072588e-01 6.435923484722e-01 6.416872531739e-01 6.396968304396e-01 6.376209825446e-01 6.354976548625e-01 6.333773646012e-01 6.313035446216e-01 6.293029167683e-01 6.273790624874e-01 6.254910522181e-01 6.235620840711e-01 6.215219304348e-01 6.193600630814e-01 6.171363928605e-01 6.149376175710e-01 6.128232751810e-01 6.107973757142e-01 6.088190550358e-01 6.068283473186e-01 6.047720878506e-01 6.026254996385e-01 6.004013283571e-01 5.981418651035e-01 5.959033244077e-01 5.937344440736e-01 5.916595098821e-01 5.896542241091e-01 5.876477370843e-01 5.855543401726e-01 5.833285588199e-01 5.809992210744e-01 5.786489241034e-01 5.763596479674e-01 5.741742026410e-01 5.720795622683e-01 5.700209367402e-01 5.679251041519e-01 5.657304321348e-01 5.634167549130e-01 5.610173016404e-01 5.586062621227e-01 5.562637990059e-01 5.540374591365e-01 5.519161012370e-01 5.498328153348e-01 5.476934229402e-01 5.454303832823e-01 5.430391824758e-01 5.405769762389e-01 5.381318633757e-01 5.357747319795e-01 5.335354365612e-01 5.313866697723e-01 5.292527498388e-01 5.270412583250e-01 5.246961883954e-01 5.222238153549e-01 5.196913093585e-01 5.171900394657e-01 5.147955933976e-01 5.125300929988e-01 5.103433067363e-01 5.081382450039e-01 5.058218725910e-01 5.033590224946e-01 5.007857274972e-01 4.981859425192e-01 4.956556171617e-01 4.932522060874e-01 4.909627737028e-01 4.887087948716e-01 4.863921878555e-01 4.839476421383e-01 4.813677663645e-01 4.787145445843e-01 4.760838651671e-01 4.735590818930e-01 4.711587958038e-01 4.688259747619e-01 4.664679611321e-01 4.640135092690e-01 4.614484615185e-01 4.588171089950e-01 4.561876242429e-01 4.536111871999e-01 4.510988716126e-01 4.486324863565e-01 4.461897992962e-01 4.437555551060e-01 4.413116467989e-01 4.388292908759e-01 4.362847312674e-01 4.336760840509e-01 4.310420595254e-01 4.284503656398e-01 4.259635406835e-01 4.235914098106e-01 4.212713697672e-01 4.188969297722e-01 4.163822315506e-01 4.137180195591e-01 4.109813741562e-01 4.082972613072e-01 4.057581716853e-01 4.033684171993e-01 4.010403616584e-01 3.986465970043e-01 3.961031292572e-01 3.934088916986e-01 3.906453587678e-01 3.879176605942e-01 3.853029240997e-01 3.828084655609e-01 3.803793008203e-01 3.779397671018e-01 3.754310058205e-01 3.728315700464e-01 3.701603853782e-01 3.674620449030e-01 3.647933058213e-01 3.621995396550e-01 3.597017299982e-01 3.572813238373e-01 3.548797751374e-01 3.524228836473e-01 3.498576270863e-01 3.471881608525e-01 3.444775488608e-01 3.418186672407e-01 3.392816881376e-01 3.368641249409e-01 3.345001871596e-01 3.320937219159e-01 3.295756079735e-01 3.269443704062e-01 3.242615497716e-01 3.216141007135e-01 3.190640292465e-01 3.166232247121e-01 3.142531121861e-01 3.118868574343e-01 3.094637348659e-01 3.069599299806e-01 3.043938197496e-01 3.018131599575e-01 2.992817806467e-01 2.968415312384e-01 2.944874810775e-01 2.921718492541e-01 2.898297187433e-01 2.874171110577e-01 2.849349129680e-01 2.824290079359e-01 2.799598175233e-01 2.775655319590e-01 2.752398548418e-01 2.729493072918e-01 2.706550959698e-01 2.683354563126e-01 2.659917824744e-01 2.636478027642e-01 2.613260412698e-01 2.590401018787e-01 2.567942391700e-01 2.545860076110e-01 2.524008424304e-01 2.502280527392e-01 2.480596956088e-01 2.458975845330e-01 2.437457055058e-01 2.416140233090e-01 2.395117859961e-01 2.374434626767e-01 2.354099878280e-01 2.334097785068e-01 2.314335359472e-01 2.294719951906e-01 2.275201720371e-01 2.255842399518e-01 2.236776599947e-01 2.218133500603e-01 2.199922418185e-01 2.182069645878e-01 2.164422498071e-01 2.146975772913e-01 2.129838312629e-01 2.113150933582e-01 2.096942598469e-01 2.081166630174e-01 2.065722938066e-01 2.050603076311e-01 2.035902361128e-01 2.021730167388e-01 2.008102561542e-01 1.994932594455e-01 1.982135862131e-01 1.969708877515e-01 1.957698432005e-01 1.946220702299e-01 1.935311611557e-01 1.924904599061e-01 1.914969396503e-01 1.905480378842e-01 1.896503977318e-01 1.888076018934e-01 1.880229424294e-01 1.872961889502e-01 1.866232600498e-01 1.860073919722e-01 1.854493837030e-01 1.849504124703e-01 1.845085913829e-01 1.841255431522e-01 1.838027773717e-01 1.835408392728e-01 1.833418479055e-01 1.832031061862e-01 1.831213261002e-01 1.830975123961e-01 1.831349825707e-01 1.832371133238e-01 1.834024033921e-01 1.836284586233e-01 1.839134590567e-01 1.842570592561e-01 1.846622789785e-01 1.851294810655e-01 1.856568475427e-01 1.862399452846e-01 1.868795938566e-01 1.875756927239e-01 1.883303135306e-01 1.891422952038e-01 1.900077595686e-01 1.909241456483e-01 1.918915137651e-01 1.929142792808e-01 1.939920790954e-01 1.951221766984e-01 1.963005096430e-01 1.975252302524e-01 1.987973671846e-01 2.001188768410e-01 2.014879767197e-01 2.029015043809e-01 2.043558867862e-01 2.058514772301e-01 2.073884700116e-01 2.089673516868e-01 2.105849773657e-01 2.122409604637e-01 2.139324916610e-01 2.156602267155e-01 2.174233546990e-01 2.192217516590e-01 2.210525776753e-01 2.229152419132e-01 2.248091315893e-01 2.267317046056e-01 2.286837101071e-01 2.306629147774e-01 2.326705210981e-01 2.347053714567e-01 2.367655940045e-01 2.388495684588e-01 2.409566122189e-01 2.430856625142e-01 2.452383751326e-01 2.474127886833e-01 2.496081663855e-01 2.518223176709e-01 2.540527825293e-01 2.563014155656e-01 2.585671112400e-01 2.608489250944e-01 2.631475791656e-01 2.654618684922e-01 2.677888794795e-01 2.701290851631e-01 2.724825471019e-01 2.748480341749e-01 2.772256077349e-01 2.796153041275e-01 2.820148473311e-01 2.844242866818e-01 2.868438363553e-01 2.892719701274e-01 2.917087749650e-01 2.941533428585e-01 2.966036643828e-01 2.990624964328e-01 3.015267463282e-01 3.039967956995e-01 3.064724880178e-01 3.089523425729e-01 3.114368606845e-01 3.139255848518e-01 3.164163912345e-01 3.189117198902e-01 3.214093963187e-01 3.239089861085e-01 3.264107359960e-01 3.289133848327e-01 3.314174528149e-01 3.339214535794e-01 3.364270091767e-01 3.389316645027e-01 3.414360969826e-01 3.439399778973e-01 3.464417641401e-01 3.489423723007e-01 3.514416229062e-01 3.539375510735e-01 3.564309578739e-01 3.589217968277e-01 3.614089674922e-01 3.638930078814e-01 3.663725666778e-01 3.688493098140e-01 3.713205097047e-01 3.737873661122e-01 3.762489365283e-01 3.787055899892e-01 3.811560977364e-01 3.836013651359e-01 3.860390456669e-01 3.884708130876e-01 3.908961316932e-01 3.933137414175e-01 3.957250528889e-01 3.981295348537e-01 4.005256145173e-01 4.029126874756e-01 4.052911849986e-01 4.076600387521e-01 4.100195058602e-01 4.123727277235e-01 4.147151777460e-01 4.170491668297e-01 4.193737551820e-01 4.216860775438e-01 4.239881333005e-01 4.262783392173e-01 4.285580391638e-01 4.308265119855e-01 4.330842152225e-01 4.353320339960e-01 4.375667033008e-01 4.397896144234e-01 4.419981117161e-01 4.441937120737e-01 4.463764402558e-01 4.485466087661e-01 4.507039514710e-01 4.528485729092e-01 4.549787640063e-01 4.570934826988e-01 4.591943183063e-01 4.612800265294e-01 4.633516515200e-01 4.654095101560e-01 4.674523846988e-01 4.694788594606e-01 4.714889862938e-01 4.734837163934e-01 4.754610855679e-01 4.774253152019e-01 4.793729323457e-01 4.813050304715e-01 4.832202541960e-01 4.851162267427e-01 4.869948039307e-01 4.888553734835e-01 4.906994283359e-01 4.925282060044e-01 4.943389663752e-01 4.961321824329e-01 4.979069920243e-01 4.996609473352e-01 5.013949607636e-01 5.031097448846e-01 5.048079578960e-01 5.064876353942e-01 5.081500516411e-01 5.097919608169e-01 5.114125500032e-01 5.130104189629e-01 5.145868169587e-01 5.161437931152e-01 5.176816433862e-01 5.191993704737e-01 5.206976336185e-01 5.221712872962e-01 5.236208575515e-01 5.250479258888e-01 5.264531856739e-01 5.278382525489e-01 5.292013219270e-01 5.305421072037e-01 5.318592944652e-01 5.331510437077e-01 5.344197766766e-01 5.356652797523e-01 5.368891438423e-01 5.380890506347e-01 5.392670883463e-01 5.404193419400e-01 5.415460434097e-01 5.426483515224e-01 5.437275536438e-01 5.447828110732e-01 5.458146125109e-01 5.468217278957e-01 5.478027465404e-01 5.487572895820e-01 5.496862112544e-01 5.505910538856e-01 5.514713470092e-01 5.523254887967e-01 5.531533328437e-01 5.539524724544e-01 5.547257036372e-01 5.554715270380e-01 5.561913140089e-01 5.568848374937e-01 5.575510785701e-01 5.581899686339e-01 5.587995185235e-01 5.593805427097e-01 5.599345888361e-01 5.604608681886e-01 5.609606038925e-01 5.614330255677e-01 5.618747070620e-01 5.622884495222e-01 5.626735421517e-01 5.630298079177e-01 5.633589991525e-01 5.636579240957e-01 5.639287535364e-01 5.641699878746e-01 5.643810518868e-01 5.645628881145e-01 5.647153524451e-01 5.648385155389e-01 5.649312553713e-01 5.649949733028e-01 5.650277146514e-01 5.650306599702e-01 5.650036368277e-01 5.649451117734e-01 5.648573140732e-01 5.647377809393e-01 5.645879486618e-01 5.644072858192e-01 5.641963458223e-01 5.639543160908e-01 5.636807393835e-01 5.633764265054e-01 5.630399206842e-01 5.626728062165e-01 5.622742712839e-01 5.618445709192e-01 5.613843982793e-01 5.608921694704e-01 5.603670432038e-01 5.598111244068e-01 5.592221668172e-01 5.586029218771e-01 5.579519786172e-01 5.572690462022e-01 5.565537834802e-01 5.558065671965e-01 5.550269119193e-01 5.542144737118e-01 5.533714509104e-01 5.524951737018e-01 5.515874793298e-01 5.506471558077e-01 5.496744942217e-01 5.486702061919e-01 5.476328702121e-01 5.465647838620e-01 5.454634898741e-01 5.443311691524e-01 5.431667012157e-01 5.419700604274e-01 5.407414520096e-01 5.394812924147e-01 5.381892460796e-01 5.368652010962e-01 5.355088073220e-01 5.341215028916e-01 5.327008662272e-01 5.312505509158e-01 5.297672392250e-01 5.282533652900e-01 5.267075482727e-01 5.251302400189e-01 5.235231342668e-01 5.218840554826e-01 5.202149054393e-01 5.185153363413e-01 5.167842039302e-01 5.150231910542e-01 5.132323359559e-01 5.114111761229e-01 5.095600777391e-01 5.076797747024e-01 5.057693393462e-01 5.038288749201e-01 5.018608567718e-01 4.998624615431e-01 4.978363407338e-01 4.957809425061e-01 4.936979258634e-01 4.915869134164e-01 4.894478864377e-01 4.872827705337e-01 4.850897028891e-01 4.828709299093e-01 4.806247521209e-01 4.783538294241e-01 4.760560497387e-01 4.737344077338e-01 4.713873367073e-01 4.690155020015e-01 4.666205797139e-01 4.642003699424e-01 4.617579528902e-01 4.592924064661e-01 4.568053967813e-01 4.542962343600e-01 4.517655335425e-01 4.492143711959e-01 4.466432018722e-01 4.440522416247e-01 4.414430980235e-01 4.388149561037e-01 4.361696483647e-01 4.335076344853e-01 4.308290646503e-01 4.281348378554e-01 4.254263744777e-01 4.227031314517e-01 4.199669167525e-01 4.172183283645e-01 4.144571958113e-01 4.116865238282e-01 4.089056303212e-01 4.061155215395e-01 4.033173396943e-01 4.005124351793e-01 3.977020828937e-01 3.948866333576e-01 3.920684532608e-01 3.892462946225e-01 3.864235428610e-01 3.836008157221e-01 3.807793089749e-01 3.779602114931e-01 3.751440819418e-01 3.723339707060e-01 3.695294633765e-01 3.667336418725e-01 3.639467810273e-01 3.611708795527e-01 3.584085478725e-01 3.556588241822e-01 3.529258561476e-01 3.502113920765e-01 3.475162721632e-01 3.448412838513e-01 3.421921661762e-01 3.395671604376e-01 3.369687313640e-01 3.344002342327e-01 3.318633475938e-01 3.293597638239e-01 3.268911833637e-01 3.244616314593e-01 3.220711979852e-01 3.197236248523e-01 3.174211759774e-01 3.151651887230e-01 3.129587108273e-01 3.108049633147e-01 3.087054187356e-01 3.066634047825e-01 3.046805345347e-01 3.027603983359e-01 3.009047551158e-01 2.991162969921e-01 2.973977249113e-01 2.957510484610e-01 2.941794412467e-01 2.926845017882e-01 2.912699581885e-01 2.899360532285e-01 2.886871344716e-01 2.875249020454e-01 2.864508543644e-01 2.854691814350e-01 2.845793989732e-01 2.837853889379e-01 2.830871612971e-01 2.824879626372e-01 2.819895132286e-01 2.815914378798e-01 2.812973688087e-01 2.811073648081e-01 2.810212848945e-01 2.810415848737e-01 2.811683446994e-01 2.814029151895e-01 2.817434264193e-01 2.821923755135e-01 2.827487200130e-01 2.834131594767e-01 2.841843315870e-01 2.850620332304e-01 2.860460939183e-01 2.871356335942e-01 2.883302449491e-01 2.896266586403e-01 2.910264824817e-01 2.925255023070e-01 2.941248215767e-01 2.958214143783e-01 2.976133365997e-01 2.995000268801e-01 3.014771271873e-01 3.035454957583e-01 3.057003660731e-01 3.079421732174e-01 3.102659232539e-01 3.126709654938e-01 3.151557321481e-01 3.177152185361e-01 3.203506838308e-01 3.230561946784e-01 3.258310223906e-01 3.286727660027e-01 3.315788137438e-01 3.345454137606e-01 3.375715494747e-01 3.406542404158e-01 3.437910206079e-01 3.469792538277e-01 3.502163083434e-01 3.535003799185e-01 3.568283018947e-01 3.601980884133e-01 3.636079087672e-01 3.670540130639e-01 3.705360115416e-01 3.740498597481e-01 3.775938441849e-01 3.811668856824e-01 3.847638341845e-01 3.883870188806e-01 3.920291432788e-01 3.956917548347e-01 3.993711731434e-01 4.030666160792e-01 4.067747611615e-01 4.104940843225e-01 4.142229046560e-01 4.179584146395e-01 4.216995521951e-01 4.254447432422e-01 4.291916178448e-01 4.329376710031e-01 4.366821922087e-01 4.404231684696e-01 4.441588845945e-01 4.478866991342e-01 4.516061109445e-01 4.553155238058e-01 4.590120171968e-01 4.626957517211e-01 4.663631391998e-01 4.700142404163e-01 4.736466669268e-01 4.772592809410e-01 4.808505470085e-01 4.844181062953e-01 4.879613855020e-01 4.914798290085e-01 4.949698368085e-01 4.984318697666e-01 5.018629021268e-01 5.052626892246e-01 5.086301527270e-01 5.119628977329e-01 5.152603331487e-01 5.185208538577e-01 5.217425698084e-01 5.249262025891e-01 5.280686940201e-01 5.311690612349e-01 5.342262404522e-01 5.372394330470e-01 5.402074391303e-01 5.431284092037e-01 5.460024206215e-01 5.488266247122e-01 5.516009556654e-01 5.543239048506e-01 5.569945471149e-01 5.596119841898e-01 5.621744546806e-01 5.646818389135e-01 5.671342278587e-01 5.695258787386e-01 5.718615217163e-01 5.741367951710e-01 5.763519066887e-01 5.785051334492e-01 5.805971740165e-01 5.826257658658e-01 5.845890946532e-01 5.864891530389e-01 5.883219242805e-01 5.900883781527e-01 5.917876933026e-01 5.934177732864e-01 5.949796771492e-01 5.964711950023e-01 5.978918061119e-01 5.992421706888e-01 6.005190724633e-01 6.017243888993e-01 6.028557164712e-01 6.039130834776e-01 6.048957314375e-01 6.058038284946e-01 6.066358938334e-01 6.073916037911e-01 6.080710355347e-01 6.086734298826e-01 6.091968382253e-01 6.096427570018e-01 6.100101431997e-01 6.102977536010e-01 6.105058549453e-01 6.106341103387e-01 6.106831686993e-01 6.106502098279e-01 6.105384850997e-01 6.103448838785e-01 6.100706591457e-01 6.097163364147e-01 6.092787112124e-01 6.087625063496e-01 6.081634383340e-01 6.074828246436e-01 6.067218386818e-01 6.058796971523e-01 6.049560663602e-01 6.039507097985e-01 6.028665430875e-01 6.016994846114e-01 6.004528888305e-01 5.991271308375e-01 5.977200113130e-01 5.962352701963e-01 5.946707950243e-01 5.930281842307e-01 5.913083284145e-01 5.895113885056e-01 5.876389108855e-01 5.856898461487e-01 5.836660994488e-01 5.815684814324e-01 5.793973012475e-01 5.771543100736e-01 5.748394132856e-01 5.724553170748e-01 5.700018600663e-01 5.674803529840e-01 5.648924590107e-01 5.622385901701e-01 5.595219997258e-01 5.567425364894e-01 5.539027354746e-01 5.510030872712e-01 5.480470639977e-01 5.450365226175e-01 5.419718327635e-01 5.388564348283e-01 5.356915323299e-01 5.324795452674e-01 5.292233551321e-01 5.259239479657e-01 5.225852882981e-01 5.192091187099e-01 5.157988127604e-01 5.123559359573e-01 5.088853252658e-01 5.053882963088e-01 5.018699415776e-01 4.983314739265e-01 4.947778354872e-01 4.912124095435e-01 4.876394056892e-01 4.840613403653e-01 4.804842486329e-01 4.769096616519e-01 4.733443199008e-01 4.697910334891e-01 4.662555103544e-01 4.627414684587e-01 4.592533611813e-01 4.557978542784e-01 4.523777378380e-01 4.489994846008e-01 4.456690797825e-01 4.423903847501e-01 4.391713353029e-01 4.360148838076e-01 4.329283183243e-01 4.299176939609e-01 4.269892275483e-01 4.241479673987e-01 4.214012787160e-01 4.187536783749e-01 4.162120540811e-01 4.137821101882e-01 4.114707745044e-01 4.092824174960e-01 4.072238685543e-01 4.052999479282e-01 4.035194211402e-01 4.018835096174e-01 4.003997987525e-01 3.990732818741e-01 3.979081524625e-01 3.969101041376e-01 3.960815905514e-01 3.954296699566e-01 3.949541826648e-01 3.946608153906e-01 3.945504832417e-01 3.946268632054e-01 3.948919311895e-01 3.953451938191e-01 3.959899082630e-01 3.968240559489e-01 3.978502196767e-01 3.990660447485e-01 4.004718523650e-01 4.020649189579e-01 4.038442896896e-01 4.058082525992e-01 4.079533767816e-01 4.102766222046e-01 4.127751407533e-01 4.154451911807e-01 4.182819352491e-01 4.212810932257e-01 4.244370301940e-01 4.277480346545e-01 4.312056783736e-01 4.348051685888e-01 4.385409929031e-01 4.424080923577e-01 4.464008731839e-01 4.505115502867e-01 4.547366021861e-01 4.590668384002e-01 4.635009050364e-01 4.680274964829e-01 4.726445766127e-01 4.773434424110e-01 4.821192326504e-01 4.869668419122e-01 4.918754524307e-01 4.968466524653e-01 5.018663588610e-01 5.069350222082e-01 5.120427095523e-01 5.171856459997e-01 5.223583840531e-01 5.275510536105e-01 5.327659325580e-01 5.379883087021e-01 5.432220031882e-01 5.484540492990e-01 5.536838522547e-01 5.589075368229e-01 5.641126202763e-01 5.693044688890e-01 5.744677162537e-01 5.796080135492e-01 5.847121821126e-01 5.897793790021e-01 5.948058727730e-01 5.997830876427e-01 6.047139387488e-01 6.095831935219e-01 6.143991396273e-01 6.191475311994e-01 6.238305926429e-01 6.284426695379e-01 6.329765474474e-01 6.374362494023e-01 6.418082028695e-01 6.460986425663e-01 6.502958857999e-01 6.544012633088e-01 6.584116659274e-01 6.623196976233e-01 6.661271935349e-01 6.698255546459e-01 6.734181602274e-01 6.768958255783e-01 6.802591969851e-01 6.835050087129e-01 6.866289177943e-01 6.896305529620e-01 6.925045586758e-01 6.952516395532e-01 6.978672767696e-01 7.003503480466e-01 7.026977488646e-01 7.049095261460e-01 7.069796468406e-01 7.089104873759e-01 7.106965884511e-01 7.123405324602e-01 7.138350044595e-01 7.151835570650e-01 7.163829374294e-01 7.174286157502e-01 7.183269029688e-01 7.190683562704e-01 7.196583696256e-01 7.200926185210e-01 7.203715121044e-01 7.204968862560e-01 7.204617245803e-01 7.202744661990e-01 7.199278472501e-01 7.194266263599e-01 7.187684473708e-01 7.179540240564e-01 7.169873321481e-01 7.158623116113e-01 7.145864494029e-01 7.131575292330e-01 7.115756101144e-01 7.098483006005e-01 7.079680402616e-01 7.059455760318e-01 7.037783191659e-01 7.014681643681e-01 6.990241833104e-01 6.964387964224e-01 6.937276629900e-01 6.908835094031e-01 6.879167566974e-01 6.848298600158e-01 6.816245334004e-01 6.783131934901e-01 6.748887710056e-01 6.713701854960e-01 6.677535689755e-01 6.640476419895e-01 6.602643318058e-01 6.563997608750e-01 6.524722744676e-01 6.484818692893e-01 6.444408815457e-01 6.403567371667e-01 6.362370466635e-01 6.320950726501e-01 6.279358420133e-01 6.237742079338e-01 6.196168047799e-01 6.154765152635e-01 6.113659715463e-01 6.072935788123e-01 6.032758355246e-01 5.993212488155e-01 5.954447588068e-01 5.916582999194e-01 5.879763359495e-01 5.844120441664e-01 5.809777210943e-01 5.776857935544e-01 5.745529260715e-01 5.715913375283e-01 5.688150892283e-01 5.662349073335e-01 5.638665933589e-01 5.617201237749e-01 5.598073588236e-01 5.581413916580e-01 5.567308216698e-01 5.555870973589e-01 5.547157266606e-01 5.541292452095e-01 5.538282061398e-01 5.538240413360e-01 5.541179007420e-01 5.547120396277e-01 5.556122670517e-01 5.568133281256e-01 5.583189798648e-01 5.601246136896e-01 5.622284403590e-01 5.646230653594e-01 5.673037080843e-01 5.702632443414e-01 5.734919550161e-01 5.769790810018e-01 5.807170950549e-01 5.846909194818e-01 5.888876424018e-01 5.932974810381e-01 5.979010731492e-01 6.026876061848e-01 6.076396696385e-01 6.127415714126e-01 6.179771524228e-01 6.233295191073e-01 6.287838588716e-01 6.343204024978e-01 6.399258558389e-01 6.455784755596e-01 6.512666266962e-01 6.569692314393e-01 6.626745587447e-01 6.683614122116e-01 6.740158978768e-01 6.796258224604e-01 6.851686457483e-01 6.906376418093e-01 6.960112153320e-01 7.012810413777e-01 7.064321045384e-01 7.114496118783e-01 7.163243238990e-01 7.210415863402e-01 7.255940375229e-01 7.299678874166e-01 7.341567724803e-01 7.381498385376e-01 7.419390035114e-01 7.455174271370e-01 7.488781136182e-01 7.520158665210e-01 7.549247990226e-01 7.576023055688e-01 7.600420065252e-01 7.622450141669e-01 7.642068531695e-01 7.659295748895e-01 7.674102205458e-01 7.686520114575e-01 7.696571205748e-01 7.704273226904e-01 7.709672265309e-01 7.712808525461e-01 7.713737261007e-01 7.712524851712e-01 7.709260775491e-01 7.703991358916e-01 7.696858106677e-01 7.687915779887e-01 7.677286369773e-01 7.665115726910e-01 7.651463642410e-01 7.636539059717e-01 7.620398974473e-01 7.603250734715e-01 7.585201201867e-01 7.566422087962e-01 7.547072837964e-01 7.527284537307e-01 7.507244292232e-01 7.487103365563e-01 7.467040276623e-01 7.447192000741e-01 7.427755863599e-01 7.408839843205e-01 7.390661701089e-01 7.373322994697e-01 7.356996986074e-01 7.341799119339e-01 7.327879152797e-01 7.315383058534e-01 7.304352603194e-01 7.294981910898e-01 7.287290250792e-01 7.281396801809e-01 7.277365031440e-01 7.275231624189e-01 7.275060797943e-01 7.276877597357e-01 7.280706534871e-01 7.286530371529e-01 7.294389816013e-01 7.304203827293e-01 7.316002412714e-01 7.329706325753e-01 7.345288840021e-01 7.362701384498e-01 7.381844003724e-01 7.402693340617e-01 7.425118079942e-01 7.449085516832e-01 7.474469365013e-01 7.501197955895e-01 7.529167163499e-01 7.558305782824e-01 7.588499719046e-01 7.619640805852e-01 7.651681430488e-01 7.684464021533e-01 7.717967741481e-01 7.752048562872e-01 7.786648087161e-01 7.821680670868e-01 7.857071350432e-01 7.892738309015e-01 7.928587950221e-01 7.964582502744e-01 8.000589867072e-01 8.036625536989e-01 8.072556131400e-01 8.108327603593e-01 8.143886279914e-01 8.179162920400e-01 8.214097959020e-01 8.248588434088e-01 8.282641344578e-01 8.316105656704e-01 8.348989601899e-01 8.381163585284e-01 8.412610057802e-01 8.443223208210e-01 8.472926639232e-01 8.501696861092e-01 8.529400920104e-01 8.556005288584e-01 8.581406136441e-01 8.605552086891e-01 8.628337014783e-01 8.649716841574e-01 8.669600568586e-01 8.687903013906e-01 8.704585470078e-01 8.719549800975e-01 8.732759631887e-01 8.744109738458e-01 8.753606190620e-01 8.761124967463e-01 8.766679345593e-01 8.770200747875e-01 8.771625508755e-01 8.770976356872e-01 8.768161314348e-01 8.763221007642e-01 8.756067083138e-01 8.746762610463e-01 8.735222132891e-01 8.721493278219e-01 8.705551961942e-01 8.687389121675e-01 8.667038723031e-01 8.644467795261e-01 8.619750724620e-01 8.592809312112e-01 8.563750216970e-01 8.532525982847e-01 8.499184340072e-01 8.463758168446e-01 8.426245391676e-01 8.386719223391e-01 8.345166672019e-01 8.301690076349e-01 8.256281540486e-01 8.209073509165e-01 8.160092861007e-01 8.109459291297e-01 8.057287418213e-01 8.003678999506e-01 7.948843497161e-01 7.892882187692e-01 7.836099448313e-01 7.778619736172e-01 7.720819938820e-01 7.662902996267e-01 7.605268675731e-01 7.548233451440e-01 7.492196245522e-01 7.437606158980e-01 7.384828055428e-01 7.334405120122e-01 7.286709717602e-01 7.242301758407e-01 7.201568145235e-01 7.165009025153e-01 7.133024183768e-01 7.105992357309e-01 7.084284259219e-01 7.068112144298e-01 7.057762733328e-01 7.053283647962e-01 7.054804338462e-01 7.062193969459e-01 7.075399328836e-01 7.094152021609e-01 7.118139626046e-01 7.147033802002e-01 7.180306392809e-01 7.217543363326e-01 7.258108959612e-01 7.301499959229e-01 7.347072909779e-01 7.394273728606e-01 7.442520152867e-01 7.491260483464e-01 7.540039782565e-01 7.588356467479e-01 7.635918407584e-01 7.682315535318e-01 7.727435766123e-01 7.771033158791e-01 7.813120271763e-01 7.853671229181e-01 7.892791754812e-01 7.930662259459e-01 7.967448782467e-01 8.003496492178e-01 8.039028932483e-01 8.074441681255e-01 8.109990159605e-01 8.146066013727e-01 8.182903571934e-01 8.220788117084e-01 8.259947754841e-01 8.300452844802e-01 8.342467208089e-01 8.385913647850e-01 8.430800889234e-01 8.476918497268e-01 8.524150556421e-01 8.572199448279e-01 8.620820937841e-01 8.669740682905e-01 8.718613992888e-01 8.767248616466e-01 8.815311130503e-01 8.862712870694e-01 8.909245331884e-01 8.954952946654e-01 8.999792018339e-01 9.043926824703e-01 9.087582108098e-01 9.130973912557e-01 9.174564806131e-01 9.218660796064e-01 9.263809614160e-01 9.310361779424e-01 9.358868928981e-01 9.409682818442e-01 9.463165409954e-01 9.519618106585e-01 9.579138302607e-01 9.641881439840e-01 9.707657880582e-01 9.776381446051e-01 9.847628103591e-01 9.921023906483e-01 9.996009875351e-01 1.007195150105e+00 1.014824395026e+00 1.022409611432e+00 1.029891295348e+00 1.037190113046e+00 1.044253320165e+00 1.051015983627e+00 1.057434397307e+00 1.063464575685e+00 1.069074491288e+00 1.074246215624e+00 1.078956337669e+00 1.083206051536e+00 1.086980674836e+00 1.090290930512e+00 1.093127799917e+00 1.095497655500e+00 1.097396162228e+00 1.098813171714e+00 1.099744001840e+00 1.100160867093e+00 1.100054976560e+00 1.099385124004e+00 1.098136099185e+00 1.096265101936e+00 1.093749950265e+00 1.090564701196e+00 1.086683230027e+00 1.082107990430e+00 1.076825538705e+00 1.070866505093e+00 1.064242557800e+00 1.057012521877e+00 1.049227557381e+00 1.040964339020e+00 1.032314037670e+00 1.023365260929e+00 1.014237937952e+00 1.005030106577e+00 9.958701161841e-01 9.868589923193e-01 9.781157913795e-01 9.697365543614e-01 9.618168376705e-01 9.544435701061e-01 9.485909699867e-01 9.423653436314e-01 9.361835841541e-01 9.305951861714e-01 9.261237177113e-01 9.230733064778e-01 9.214441801396e-01 9.209399640058e-01 9.210540913388e-01 9.212473063335e-01 9.211332454664e-01 9.206108469635e-01 9.198699077226e-01 9.193680996119e-01 9.196564135568e-01 9.212015580781e-01 9.242280300666e-01 9.286396950050e-01 9.340309870942e-01 9.398371200856e-01 9.455087715556e-01 9.506738347365e-01 9.552524912746e-01 9.594860387346e-01 9.638263185438e-01 9.688031875522e-01 9.748285604162e-01 9.820579271003e-01 9.903147598531e-01 9.991646055612e-01 1.008032564312e+00 1.016370475927e+00 1.023845246813e+00 1.030415046792e+00 1.036332610305e+00 1.042064118705e+00 1.048128373542e+00 1.054917826949e+00 1.062574369062e+00 1.070935838160e+00 1.079573980967e+00 1.087933861643e+00 1.095516503796e+00 1.102002035480e+00 1.107356056107e+00 1.111839493695e+00 1.115901901903e+00 1.120040496217e+00 1.124643588223e+00 1.129857326484e+00 1.135519266946e+00 1.141235177217e+00 1.146483070959e+00 1.150764386138e+00 1.153778577972e+00 1.155495300520e+00 1.156157927825e+00 1.156208644888e+00 1.156165629598e+00 1.156429182245e+00 1.157196002416e+00 1.158390086929e+00 1.159694056614e+00 1.160669876841e+00 1.160922745357e+00 1.160225973893e+00 1.158604958859e+00 1.156355515455e+00 1.153947398739e+00 1.151884765442e+00 1.150565780125e+00 1.150145804091e+00 1.150487629106e+00 1.151223243235e+00 1.151871666869e+00 1.151984716172e+00 1.151303724777e+00 1.149845906492e+00 1.147862617617e+00 1.145727811461e+00 1.143676822699e+00 1.141142777698e+00 1.130721181185e+00 1.100329404824e+00 1.041063384961e+00 9.775427779360e-01 9.410332951828e-01 9.518951495430e-01 1.003847864275e+00 1.069184405057e+00 1.117808220793e+00 1.130113729264e+00 1.101412130476e+00 1.042612869385e+00 9.786968808423e-01 9.415078133692e-01 9.526017495734e-01 1.006475997078e+00 1.075097808447e+00 1.127314217173e+00 1.142173835653e+00 1.113436161987e+00 1.050290109651e+00 9.763515309834e-01 9.241375447359e-01 9.195912391449e-01 9.628070890463e-01 1.027988727796e+00 1.083059261530e+00 1.105340504222e+00 1.087003260088e+00 1.035646489776e+00 9.728067651699e-01 9.281773333103e-01 9.252952425536e-01 9.647092602087e-01 1.023680919444e+00 1.073058142899e+00 1.091809438226e+00 1.072814605927e+00 1.023897592565e+00 9.664106785648e-01 9.291215246938e-01 9.337128344186e-01 9.790516094178e-01 1.042254413453e+00 1.095087261233e+00 1.117316852787e+00 1.101926536047e+00 1.055914321273e+00 9.987566027494e-01 9.568951870982e-01 9.513406392819e-01 9.836153416642e-01 1.034874339656e+00 1.079551272941e+00 1.098461647120e+00 1.084698675383e+00 1.044725926629e+00 9.965810164940e-01 9.639303230001e-01 9.643031166625e-01 9.973849324989e-01 1.045437921478e+00 1.085424797581e+00 1.100313023272e+00 1.084377345510e+00 1.044274490301e+00 9.972648194809e-01 9.654554381004e-01 9.648981533524e-01 9.952244384576e-01 1.040213221114e+00 1.078822166021e+00 1.095564972538e+00 1.085374763555e+00 1.054276389702e+00 1.017077922615e+00 9.916076728408e-01 9.896760017631e-01 1.009900149257e+00 1.038992722402e+00 1.060394048333e+00 1.062653825453e+00 1.043804006024e+00 1.011970335258e+00 9.825107221960e-01 9.721614580280e-01 1.004830786863e+00
 6.366609322135e-01 6.345171757473e-01 6.323851963663e-01 6.303222489093e-01 6.283414602703e-01 6.264218926143e-01 6.245195097070e-01 6.225784983829e-01 6.205548445913e-01 6.184473362280e-01 6.162923352503e-01 6.141402724963e-01 6.120352428145e-01 6.100022425405e-01 6.080425309161e-01 6.061176860538e-01 6.041534253321e-01 6.020816129526e-01 5.998899570688e-01 5.976368067105e-01 5.954080238904e-01 5.932626239867e-01 5.912050364801e-01 5.891927577904e-01 5.871677769084e-01 5.850794109471e-01 5.829034264172e-01 5.806512309235e-01 5.783642033033e-01 5.760978361977e-01 5.739011697330e-01 5.717956099263e-01 5.697578824552e-01 5.677187225805e-01 5.655961752835e-01 5.633444450163e-01 5.609906283532e-01 5.586152132746e-01 5.562998976238e-01 5.540861348988e-01 5.519613727598e-01 5.498733368278e-01 5.477497971066e-01 5.455308215665e-01 5.431935574777e-01 5.407711897838e-01 5.383363940169e-01 5.359697958167e-01 5.337177214365e-01 5.315694069429e-01 5.294588106003e-01 5.272936923033e-01 5.250078686558e-01 5.225952149835e-01 5.201147420754e-01 5.176500372661e-01 5.152715369808e-01 5.130073976868e-01 5.108328678789e-01 5.086742521407e-01 5.064429771521e-01 5.040812988080e-01 5.015939076465e-01 4.990448861824e-01 4.965252227447e-01 4.941104284139e-01 4.918241603353e-01 4.896180684260e-01 4.873952419997e-01 4.850641049272e-01 4.825865739311e-01 4.799983635334e-01 4.773839866717e-01 4.748394975700e-01 4.724213954194e-01 4.701170211936e-01 4.678481715422e-01 4.655180318775e-01 4.630599004602e-01 4.604685524278e-01 4.578050238406e-01 4.551654419199e-01 4.526301805003e-01 4.502194375088e-01 4.478762309731e-01 4.455084431325e-01 4.430451145180e-01 4.404717166910e-01 4.378317509692e-01 4.351945249850e-01 4.326116189617e-01 4.300942768400e-01 4.276244660484e-01 4.251774680880e-01 4.227376273646e-01 4.202859623666e-01 4.177970841711e-01 4.152474532027e-01 4.126374166303e-01 4.100048308087e-01 4.074163852213e-01 4.049313453024e-01 4.025582209207e-01 4.002357591088e-01 3.978596141774e-01 3.953455768875e-01 3.926864157103e-01 3.899586900438e-01 3.872843749551e-01 3.847556353176e-01 3.823745940392e-01 3.800532583372e-01 3.776675279594e-01 3.751322477261e-01 3.724491480706e-01 3.696992995292e-01 3.669897042482e-01 3.643942627937e-01 3.619198185045e-01 3.595090648802e-01 3.570852591272e-01 3.545904918095e-01 3.520059293463e-01 3.493543017280e-01 3.466810963245e-01 3.440419223579e-01 3.414787830392e-01 3.390097821362e-01 3.366138616551e-01 3.342350052700e-01 3.318020498264e-01 3.292665860132e-01 3.266330106462e-01 3.239634220630e-01 3.213475015331e-01 3.188518970459e-01 3.164735564574e-01 3.141474605309e-01 3.117805543812e-01 3.093058553769e-01 3.067227220020e-01 3.040926569082e-01 3.015014167039e-01 2.990085666666e-01 2.966242123629e-01 2.943100529023e-01 2.919997383921e-01 2.896358699487e-01 2.871950785681e-01 2.846977698965e-01 2.821915032436e-01 2.797361491719e-01 2.773731197212e-01 2.750973149826e-01 2.728607284958e-01 2.706011312361e-01 2.682749689131e-01 2.658842671409e-01 2.634730305296e-01 2.611023948285e-01 2.588092205491e-01 2.565878207772e-01 2.544037345420e-01 2.522190637261e-01 2.500109606891e-01 2.477832240640e-01 2.455587870305e-01 2.433630064357e-01 2.412073164563e-01 2.390968519228e-01 2.370275120126e-01 2.349842687313e-01 2.329575697591e-01 2.309390919209e-01 2.289338562669e-01 2.269439263531e-01 2.249798500297e-01 2.230505684809e-01 2.211608282782e-01 2.193104083419e-01 2.174979966236e-01 2.157167330759e-01 2.139549888753e-01 2.122093475742e-01 2.104861021453e-01 2.087987722251e-01 2.071591516428e-01 2.055702629091e-01 2.040219510926e-01 2.025005516945e-01 2.010052556042e-01 1.995473362075e-01 1.981404823829e-01 1.967879475967e-01 1.954847989641e-01 1.942223515819e-01 1.929983431021e-01 1.918227876053e-01 1.907070243192e-01 1.896521169132e-01 1.886502095591e-01 1.876917538141e-01 1.867766254775e-01 1.859106651598e-01 1.851037030598e-01 1.843588201371e-01 1.836710773722e-01 1.830342803040e-01 1.824481098388e-01 1.819173179395e-01 1.814461402949e-01 1.810376508634e-01 1.806897576384e-01 1.804004570839e-01 1.801700910437e-01 1.800018685041e-01 1.798942364120e-01 1.798469245777e-01 1.798593923485e-01 1.799339257982e-01 1.800702789493e-01 1.802694818739e-01 1.805288916107e-01 1.808451484223e-01 1.812180660296e-01 1.816508997669e-01 1.821465528391e-01 1.827029642633e-01 1.833179970115e-01 1.839881702062e-01 1.847139707869e-01 1.854977417015e-01 1.863395120548e-01 1.872366749822e-01 1.881851499265e-01 1.891853499646e-01 1.902368712948e-01 1.913408202039e-01 1.924966498533e-01 1.936997220142e-01 1.949468518622e-01 1.962393563249e-01 1.975798615537e-01 1.989690100295e-01 2.004026815550e-01 2.018785633805e-01 2.033934505856e-01 2.049487370800e-01 2.065466073975e-01 2.081849016243e-01 2.098601366499e-01 2.115702261323e-01 2.133131826488e-01 2.150909903682e-01 2.169036491258e-01 2.187475793923e-01 2.206235153045e-01 2.225272751222e-01 2.244606314549e-01 2.264227666248e-01 2.284132867820e-01 2.304301782295e-01 2.324717681366e-01 2.345384747131e-01 2.366278113760e-01 2.387404323103e-01 2.408744117132e-01 2.430301714778e-01 2.452075156583e-01 2.474047104172e-01 2.496206792433e-01 2.518530774971e-01 2.541026820954e-01 2.563706383353e-01 2.586555993316e-01 2.609561320866e-01 2.632707401333e-01 2.655964704764e-01 2.679358501388e-01 2.702876743457e-01 2.726521906631e-01 2.750275947932e-01 2.774149803828e-01 2.798111529847e-01 2.822162837122e-01 2.846299770739e-01 2.870528584218e-01 2.894834590793e-01 2.919220910260e-01 2.943678548164e-01 2.968193658713e-01 2.992777229951e-01 3.017410948162e-01 3.042094555540e-01 3.066831823565e-01 3.091594659057e-01 3.116402095423e-01 3.141244628143e-01 3.166108813814e-01 3.191003178031e-01 3.215910882776e-01 3.240833078418e-01 3.265766515755e-01 3.290709772662e-01 3.315656935410e-01 3.340603636990e-01 3.365557286947e-01 3.390495253762e-01 3.415429276355e-01 3.440338388007e-01 3.465232592902e-01 3.490123974749e-01 3.514982488482e-01 3.539809376015e-01 3.564613732699e-01 3.589377505560e-01 3.614109185827e-01 3.638799687781e-01 3.663449862480e-01 3.688048647025e-01 3.712599281248e-01 3.737097711037e-01 3.761549434923e-01 3.785935047805e-01 3.810270529697e-01 3.834533370993e-01 3.858740873385e-01 3.882881120143e-01 3.906941171017e-01 3.930932353251e-01 3.954856649815e-01 3.978687041576e-01 4.002442964301e-01 4.026108846901e-01 4.049696209685e-01 4.073199115053e-01 4.096617574899e-01 4.119938832067e-01 4.143159614657e-01 4.166274219611e-01 4.189280074538e-01 4.212179840989e-01 4.234994189283e-01 4.257699256710e-01 4.280294709833e-01 4.302794721096e-01 4.325155496797e-01 4.347391240694e-01 4.369505708396e-01 4.391493926266e-01 4.413368091228e-01 4.435110042030e-01 4.456746312276e-01 4.478242514950e-01 4.499600686839e-01 4.520813162783e-01 4.541876237755e-01 4.562805072057e-01 4.583591563148e-01 4.604239458040e-01 4.624745990925e-01 4.645101403356e-01 4.665294736056e-01 4.685329818272e-01 4.705204972622e-01 4.724933362836e-01 4.744503715802e-01 4.763915885262e-01 4.783159921972e-01 4.802227073042e-01 4.821129262429e-01 4.839848672241e-01 4.858423108709e-01 4.876820697836e-01 4.895057637707e-01 4.913111650841e-01 4.930968268438e-01 4.948637100023e-01 4.966119522098e-01 4.983423238402e-01 5.000564513069e-01 5.017516312335e-01 5.034292201501e-01 5.050859556158e-01 5.067227232758e-01 5.083371060619e-01 5.099325727840e-01 5.115090118431e-01 5.130675823983e-01 5.146068462573e-01 5.161258557652e-01 5.176221219284e-01 5.190950883651e-01 5.205457069252e-01 5.219749773203e-01 5.233856405598e-01 5.247751313546e-01 5.261436378339e-01 5.274879510857e-01 5.288071266989e-01 5.301024127038e-01 5.313753315990e-01 5.326270692870e-01 5.338564511705e-01 5.350625856487e-01 5.362444363249e-01 5.374004128145e-01 5.385320346817e-01 5.396398395704e-01 5.407257200887e-01 5.417866399446e-01 5.428249478426e-01 5.438371977025e-01 5.448229179325e-01 5.457833006624e-01 5.467200411927e-01 5.476326405048e-01 5.485200190545e-01 5.493830804335e-01 5.502191859758e-01 5.510284100843e-01 5.518111904552e-01 5.525691971331e-01 5.533020400045e-01 5.540088997275e-01 5.546877141022e-01 5.553389670876e-01 5.559622774075e-01 5.565581089200e-01 5.571277500160e-01 5.576696300199e-01 5.581846979105e-01 5.586712902963e-01 5.591287664249e-01 5.595572256275e-01 5.599571990514e-01 5.603300561265e-01 5.606752102976e-01 5.609924080153e-01 5.612797738517e-01 5.615376794266e-01 5.617673398755e-01 5.619663612042e-01 5.621384553021e-01 5.622810000733e-01 5.623939378504e-01 5.624778212575e-01 5.625306033125e-01 5.625540944928e-01 5.625476776488e-01 5.625118995801e-01 5.624455196607e-01 5.623491781339e-01 5.622227275719e-01 5.620651504929e-01 5.618781568827e-01 5.616595294611e-01 5.614104264542e-01 5.611309527616e-01 5.608196983321e-01 5.604782934873e-01 5.601058380973e-01 5.597024960744e-01 5.592670460435e-01 5.588017332895e-01 5.583034724025e-01 5.577746839379e-01 5.572144794556e-01 5.566230365093e-01 5.560008795179e-01 5.553472321099e-01 5.546604761573e-01 5.539429043134e-01 5.531924115879e-01 5.524114829346e-01 5.515991776880e-01 5.507548297329e-01 5.498792816172e-01 5.489703901877e-01 5.480302581053e-01 5.470574262366e-01 5.460537579803e-01 5.450180078200e-01 5.439496765111e-01 5.428505930345e-01 5.417184156551e-01 5.405553838537e-01 5.393598953445e-01 5.381323608510e-01 5.368744994029e-01 5.355841297187e-01 5.342629627641e-01 5.329096291220e-01 5.315251002295e-01 5.301098512794e-01 5.286623933248e-01 5.271846355842e-01 5.256743914524e-01 5.241335692967e-01 5.225612512647e-01 5.209588663178e-01 5.193251492095e-01 5.176601896782e-01 5.159654184226e-01 5.142391290200e-01 5.124845104661e-01 5.106977563644e-01 5.088833007888e-01 5.070381769656e-01 5.051628233359e-01 5.032588538559e-01 5.013259474286e-01 4.993638209429e-01 4.973722703770e-01 4.953538781644e-01 4.933059639133e-01 4.912289667580e-01 4.891256864153e-01 4.869938511689e-01 4.848354752799e-01 4.826493177467e-01 4.804368536354e-01 4.781981964936e-01 4.759330867981e-01 4.736425981790e-01 4.713269501255e-01 4.689860405538e-01 4.666213286649e-01 4.642324168815e-01 4.618188779362e-01 4.593833216413e-01 4.569242724559e-01 4.544426751354e-01 4.519398540167e-01 4.494149387693e-01 4.468684974251e-01 4.443029625675e-01 4.417166797801e-01 4.391119166678e-01 4.364879680561e-01 4.338461594628e-01 4.311867248485e-01 4.285102562586e-01 4.258193716037e-01 4.231120096626e-01 4.203903293907e-01 4.176544709147e-01 4.149071189357e-01 4.121462588574e-01 4.093746975998e-01 4.065921628626e-01 4.037999863088e-01 4.010000575167e-01 3.981903535666e-01 3.953765589480e-01 3.925557229820e-01 3.897298807660e-01 3.869014258658e-01 3.840698689270e-01 3.812379407219e-01 3.784060658354e-01 3.755754463860e-01 3.727468703414e-01 3.699228968531e-01 3.671043553302e-01 3.642925183480e-01 3.614892828982e-01 3.586948682837e-01 3.559126107478e-01 3.531420314317e-01 3.503867616629e-01 3.476478917190e-01 3.449258626693e-01 3.422248863534e-01 3.395443249366e-01 3.368872113060e-01 3.342567498393e-01 3.316538321620e-01 3.290790418534e-01 3.265377115428e-01 3.240296038087e-01 3.215568685189e-01 3.191230859247e-01 3.167291835588e-01 3.143786761164e-01 3.120720853599e-01 3.098141750088e-01 3.076059184133e-01 3.054496891401e-01 3.033489491860e-01 3.013044380798e-01 2.993205060963e-01 2.973996999173e-01 2.955434747926e-01 2.937551277715e-01 2.920364227896e-01 2.903913884190e-01 2.888214454583e-01 2.873284610904e-01 2.859168560987e-01 2.845870137168e-01 2.833415156668e-01 2.821838938188e-01 2.811160257786e-01 2.801383384456e-01 2.792544030220e-01 2.784669980931e-01 2.777751142412e-01 2.771844624867e-01 2.766927607917e-01 2.763036792556e-01 2.760179997694e-01 2.758367445441e-01 2.757614133434e-01 2.757918712730e-01 2.759293981102e-01 2.761754883247e-01 2.765279992457e-01 2.769891911618e-01 2.775577509550e-01 2.782346791651e-01 2.790181859367e-01 2.799086500542e-01 2.809057618532e-01 2.820081135904e-01 2.832136225776e-01 2.845231061726e-01 2.859342971611e-01 2.874465730506e-01 2.890569572697e-01 2.907650987098e-01 2.925683113739e-01 2.944641182479e-01 2.964530705182e-01 2.985304438532e-01 3.006951978177e-01 3.029451186394e-01 3.052771928352e-01 3.076900472415e-01 3.101808545395e-01 3.127470634991e-01 3.153865554474e-01 3.180958358105e-01 3.208744001764e-01 3.237178532039e-01 3.266253359092e-01 3.295931308629e-01 3.326190846329e-01 3.357010403331e-01 3.388359402032e-01 3.420210966770e-01 3.452551700711e-01 3.485345186380e-01 3.518575685446e-01 3.552218572145e-01 3.586241896672e-01 3.620626412036e-01 3.655352937782e-01 3.690398866385e-01 3.725734978872e-01 3.761342656826e-01 3.797206161257e-01 3.833294453339e-01 3.869588846704e-01 3.906079635794e-01 3.942716526769e-01 3.979524567004e-01 4.016437254685e-01 4.053460406250e-01 4.090571541038e-01 4.127756852602e-01 4.164982630971e-01 4.202234636547e-01 4.239507697220e-01 4.276763351210e-01 4.314007503894e-01 4.351199068329e-01 4.388343312173e-01 4.425403714085e-01 4.462374804444e-01 4.499235495442e-01 4.535978381822e-01 4.572568162137e-01 4.609016137309e-01 4.645283916127e-01 4.681362323766e-01 4.717248315957e-01 4.752912490147e-01 4.788341257400e-01 4.823537205146e-01 4.858456552194e-01 4.893116910571e-01 4.927475699970e-01 4.961536990832e-01 4.995293653804e-01 5.028714297403e-01 5.061787332493e-01 5.094511105426e-01 5.126859363473e-01 5.158844501440e-01 5.190419818646e-01 5.221596898020e-01 5.252358021409e-01 5.282677076796e-01 5.312577821382e-01 5.342009643141e-01 5.370982706981e-01 5.399473872829e-01 5.427490809817e-01 5.455000745970e-01 5.481998119416e-01 5.508492672586e-01 5.534441275164e-01 5.559852863825e-01 5.584720484873e-01 5.609013591445e-01 5.632743365654e-01 5.655891576145e-01 5.678436650259e-01 5.700406684893e-01 5.721747833294e-01 5.742470012350e-01 5.762574451416e-01 5.782040791806e-01 5.800862321056e-01 5.819027012566e-01 5.836540317884e-01 5.853370216373e-01 5.869532782870e-01 5.885003559587e-01 5.899780026243e-01 5.913866214207e-01 5.927231358542e-01 5.939892664602e-01 5.951822733594e-01 5.963030013576e-01 5.973505190778e-01 5.983235602138e-01 5.992226603586e-01 6.000462416067e-01 6.007935381945e-01 6.014649155910e-01 6.020601638808e-01 6.025785338922e-01 6.030184302143e-01 6.033814288196e-01 6.036659612754e-01 6.038708612319e-01 6.039966984381e-01 6.040437492438e-01 6.040106190811e-01 6.038974335189e-01 6.037040378927e-01 6.034306915835e-01 6.030753398911e-01 6.026409060523e-01 6.021259665525e-01 6.015292273888e-01 6.008530150055e-01 6.000942685264e-01 5.992572530623e-01 5.983382948935e-01 5.973384560777e-01 5.962593801236e-01 5.951000330510e-01 5.938616679411e-01 5.925423288155e-01 5.911451230898e-01 5.896678152912e-01 5.881129370344e-01 5.864800596303e-01 5.847695953708e-01 5.829823198763e-01 5.811192395726e-01 5.791804622962e-01 5.771670238213e-01 5.750802589196e-01 5.729212970063e-01 5.706891952013e-01 5.683867347372e-01 5.660141446075e-01 5.635719444799e-01 5.610632934403e-01 5.584871084218e-01 5.558465282219e-01 5.531418592642e-01 5.503749716265e-01 5.475467419286e-01 5.446593701571e-01 5.417156060186e-01 5.387153189870e-01 5.356607785129e-01 5.325550803147e-01 5.293995200944e-01 5.261975755691e-01 5.229492154176e-01 5.196596160199e-01 5.163281244064e-01 5.129597969683e-01 5.095564053136e-01 5.061192407284e-01 5.026545372956e-01 4.991620341191e-01 4.956471644232e-01 4.921114189166e-01 4.885585215871e-01 4.849940870880e-01 4.814188167057e-01 4.778391002161e-01 4.742560796166e-01 4.706771370817e-01 4.671045774014e-01 4.635430112013e-01 4.599977543186e-01 4.564714195876e-01 4.529717110300e-01 4.495013671212e-01 4.460663380100e-01 4.426709395279e-01 4.393208371515e-01 4.360221024305e-01 4.327792162865e-01 4.295982939318e-01 4.264853976583e-01 4.234462600820e-01 4.204875697153e-01 4.176124090744e-01 4.148309359881e-01 4.121469763852e-01 4.095669510715e-01 4.070982566630e-01 4.047448766132e-01 4.025147330651e-01 4.004113820942e-01 3.984438018262e-01 3.966156553413e-01 3.949323598392e-01 3.933999463401e-01 3.920228670107e-01 3.908078282792e-01 3.897580278668e-01 3.888775604738e-01 3.881712426340e-01 3.876427231975e-01 3.872958602284e-01 3.871311163925e-01 3.871551898201e-01 3.873661375228e-01 3.877679579570e-01 3.883591851786e-01 3.891431167817e-01 3.901186090777e-01 3.912855331952e-01 3.926426456324e-01 3.941880280544e-01 3.959222162296e-01 3.978401714471e-01 3.999413312657e-01 4.022221205918e-01 4.046786478778e-01 4.073079600740e-01 4.101053473339e-01 4.130670229823e-01 4.161880443883e-01 4.194635160899e-01 4.228887633469e-01 4.264569552666e-01 4.301633955690e-01 4.340036924641e-01 4.379687500996e-01 4.420565490089e-01 4.462565746103e-01 4.505666822953e-01 4.549787865533e-01 4.594865797903e-01 4.640853224703e-01 4.687664773788e-01 4.735272171391e-01 4.783584480075e-01 4.832565550369e-01 4.882137485263e-01 4.932237794148e-01 4.982842184993e-01 5.033828659336e-01 5.085215231214e-01 5.136875338964e-01 5.188796723398e-01 5.240910624564e-01 5.293144459710e-01 5.345487834202e-01 5.397818536886e-01 5.450174425068e-01 5.502410914915e-01 5.554563843327e-01 5.606516775288e-01 5.658250533324e-01 5.709752424891e-01 5.760879127188e-01 5.811712699587e-01 5.862087652838e-01 5.912055923317e-01 5.961509226715e-01 6.010420450592e-01 6.058792170173e-01 6.106488313940e-01 6.153584428724e-01 6.199931031807e-01 6.245585500864e-01 6.290434440808e-01 6.334488662732e-01 6.377707600788e-01 6.420012250894e-01 6.461448816225e-01 6.501890197822e-01 6.541391109087e-01 6.579854480166e-01 6.617279026485e-01 6.653647417903e-01 6.688891902908e-01 6.723018550702e-01 6.755967182503e-01 6.787755320926e-01 6.818306459330e-01 6.847618618901e-01 6.875679453226e-01 6.902435282722e-01 6.927887344250e-01 6.951994337069e-01 6.974748586795e-01 6.996138842832e-01 7.016121776893e-01 7.034698154801e-01 7.051851358993e-01 7.067543497644e-01 7.081792612264e-01 7.094550667301e-01 7.105827355918e-01 7.115601726956e-01 7.123857298316e-01 7.130610883177e-01 7.135798978310e-01 7.139477162921e-01 7.141585351270e-01 7.142156096856e-01 7.141182088500e-01 7.138630722726e-01 7.134554222336e-01 7.128885003500e-01 7.121697860050e-01 7.112945471896e-01 7.102653081068e-01 7.090848733484e-01 7.077493087085e-01 7.062659573845e-01 7.046302165922e-01 7.028468447055e-01 7.009188098797e-01 6.988425568799e-01 6.966282174525e-01 6.942708532070e-01 6.917778273694e-01 6.891510830964e-01 6.863906845466e-01 6.835077687928e-01 6.804961579530e-01 6.773700640386e-01 6.741264692547e-01 6.707718046899e-01 6.673157226322e-01 6.637546710138e-01 6.601065645388e-01 6.563637937478e-01 6.525448424399e-01 6.486500771172e-01 6.446850587103e-01 6.406670380379e-01 6.365900266635e-01 6.324750616150e-01 6.283231699269e-01 6.241467314216e-01 6.199561660006e-01 6.157577860062e-01 6.115680280104e-01 6.073923187581e-01 6.032447016012e-01 5.991359863698e-01 5.950781110245e-01 5.910842699882e-01 5.871658547430e-01 5.833364391058e-01 5.796093132497e-01 5.759964843850e-01 5.725125505140e-01 5.691707803050e-01 5.659849412064e-01 5.629670092410e-01 5.601296944301e-01 5.574888740903e-01 5.550551247841e-01 5.528428682660e-01 5.508605158855e-01 5.491222429661e-01 5.476379544637e-01 5.464156567911e-01 5.454662016602e-01 5.447958496259e-01 5.444149419828e-01 5.443226983253e-01 5.445307244854e-01 5.450364255661e-01 5.458452114935e-01 5.469571991563e-01 5.483695435960e-01 5.500846087013e-01 5.520930439532e-01 5.543941938309e-01 5.569822439124e-01 5.598479500435e-01 5.629842028417e-01 5.663804469633e-01 5.700265606920e-01 5.739118939140e-01 5.780207805847e-01 5.823434943894e-01 5.868642357352e-01 5.915666648276e-01 5.964410499128e-01 6.014641162684e-01 6.066265115446e-01 6.119075108739e-01 6.172923198217e-01 6.227640852323e-01 6.283050818506e-01 6.339011576337e-01 6.395324437948e-01 6.451856257486e-01 6.508398035969e-01 6.564841380776e-01 6.620981839852e-01 6.676698829153e-01 6.731819859166e-01 6.786183574391e-01 6.839705837431e-01 6.892161482010e-01 6.943493143194e-01 6.993531743004e-01 7.042153562261e-01 7.089269613654e-01 7.134742120246e-01 7.178479515057e-01 7.220365795108e-01 7.260341404533e-01 7.298290638657e-01 7.334170990783e-01 7.367884729025e-01 7.399364567336e-01 7.428595784081e-01 7.455492471657e-01 7.480045224800e-01 7.502197805923e-01 7.521970415797e-01 7.539304742492e-01 7.554233559053e-01 7.566740469799e-01 7.576869125664e-01 7.584604662582e-01 7.590005854977e-01 7.593117992989e-01 7.593987856251e-01 7.592673520480e-01 7.589235395558e-01 7.583761709067e-01 7.576339767899e-01 7.567072272433e-01 7.556030774876e-01 7.543378996926e-01 7.529193681000e-01 7.513612358645e-01 7.496799271584e-01 7.478840231305e-01 7.459944876559e-01 7.440210428408e-01 7.419831854889e-01 7.398952244961e-01 7.377738040322e-01 7.356360874748e-01 7.334975093279e-01 7.313762073337e-01 7.292886708679e-01 7.272504237140e-01 7.252785236767e-01 7.233909761046e-01 7.215978750779e-01 7.199218187841e-01 7.183700285409e-01 7.169585641783e-01 7.157010488892e-01 7.146059723838e-01 7.136892675831e-01 7.129530659136e-01 7.124123030754e-01 7.120691642790e-01 7.119307049894e-01 7.120018094987e-01 7.122832786673e-01 7.127788299901e-01 7.134876082093e-01 7.144091720548e-01 7.155397625294e-01 7.168793722287e-01 7.184182576188e-01 7.201555576889e-01 7.220815662488e-01 7.241917872180e-01 7.264778327807e-01 7.289284950640e-01 7.315397331599e-01 7.342953288060e-01 7.371922050230e-01 7.402144503691e-01 7.433571479675e-01 7.466051240553e-01 7.499517096261e-01 7.533852755971e-01 7.568949333032e-01 7.604740212600e-01 7.641081864097e-01 7.677924894861e-01 7.715153125868e-01 7.752698029906e-01 7.790463174464e-01 7.828378559552e-01 7.866379295430e-01 7.904337026732e-01 7.942252836346e-01 7.979969554928e-01 8.017509868681e-01 8.054736718769e-01 8.091608392709e-01 8.128045345101e-01 8.164009712258e-01 8.199406496894e-01 8.234163091673e-01 8.268263039048e-01 8.301563921478e-01 8.334073393743e-01 8.365654006724e-01 8.396297275607e-01 8.425887763424e-01 8.454362356345e-01 8.481670774517e-01 8.507717855114e-01 8.532451584583e-01 8.555764330132e-01 8.577635190374e-01 8.597939805958e-01 8.616643320556e-01 8.633671217289e-01 8.648941071015e-01 8.662419676696e-01 8.674024677305e-01 8.683726157434e-01 8.691436429196e-01 8.697165976089e-01 8.700803019746e-01 8.702383978435e-01 8.701847606825e-01 8.699143455736e-01 8.694297364691e-01 8.687255704120e-01 8.678051643792e-01 8.666624003140e-01 8.653028608309e-01 8.637219140549e-01 8.619233922410e-01 8.599069979482e-01 8.576726738773e-01 8.552248804322e-01 8.525614870018e-01 8.496903868709e-01 8.466060720551e-01 8.433184950623e-01 8.398250149805e-01 8.361319191093e-01 8.322422509040e-01 8.281593465108e-01 8.238895973858e-01 8.194357831977e-01 8.148089372318e-01 8.100098701793e-01 8.050557736828e-01 7.999500569572e-01 7.947107485397e-01 7.893492952595e-01 7.838829389637e-01 7.783324385712e-01 7.727175051817e-01 7.670659867450e-01 7.614001174347e-01 7.557592321931e-01 7.501686667640e-01 7.446708086282e-01 7.393022109295e-01 7.341047680866e-01 7.291250452606e-01 7.244010370209e-01 7.199847197981e-01 7.159145751946e-01 7.122409045855e-01 7.089983073836e-01 7.062304884600e-01 7.039681225358e-01 7.022395881572e-01 7.010700180336e-01 7.004672325598e-01 7.004458493819e-01 7.009965918528e-01 7.021160826002e-01 7.037759884149e-01 7.059565866060e-01 7.086175918553e-01 7.117149805188e-01 7.152049783307e-01 7.190271116499e-01 7.231320288477e-01 7.274520947444e-01 7.319357844517e-01 7.365180056580e-01 7.411472614560e-01 7.457680433398e-01 7.503348218935e-01 7.548068136524e-01 7.591461044960e-01 7.633323369740e-01 7.673393543714e-01 7.711647821331e-01 7.747992664937e-01 7.782556607748e-01 7.815429946431e-01 7.846850188176e-01 7.877090159175e-01 7.906430323208e-01 7.935279095939e-01 7.963933468160e-01 7.992844932250e-01 8.022306758624e-01 8.052711149807e-01 8.084300784858e-01 8.117350181557e-01 8.152042480846e-01 8.188427747680e-01 8.226601873437e-01 8.266470623682e-01 8.307966541275e-01 8.350845536875e-01 8.394967335982e-01 8.439988540536e-01 8.485682876663e-01 8.531758550894e-01 8.577912515218e-01 8.623986236159e-01 8.669699558245e-01 8.715034038862e-01 8.759848247622e-01 8.804293607836e-01 8.848379280832e-01 8.892389500005e-01 8.936590900262e-01 8.981283825644e-01 9.026955893632e-01 9.073936413933e-01 9.122778988181e-01 9.173786563250e-01 9.227470506924e-01 9.284046009242e-01 9.343814796221e-01 9.406883649351e-01 9.473245683689e-01 9.542864632023e-01 9.615403173993e-01 9.690596914491e-01 9.767886422070e-01 9.846766662996e-01 9.926564489289e-01 1.000658623818e+00 1.008615999317e+00 1.016449039516e+00 1.024097277224e+00 1.031486666563e+00 1.038570223831e+00 1.045289344222e+00 1.051609689269e+00 1.057494347764e+00 1.062923404738e+00 1.067883450272e+00 1.072359893316e+00 1.076359606930e+00 1.079870286868e+00 1.082906666849e+00 1.085456576644e+00 1.087529373342e+00 1.089113085990e+00 1.090196841221e+00 1.090770322953e+00 1.090802686042e+00 1.090280601206e+00 1.089162631088e+00 1.087433300349e+00 1.085050533418e+00 1.081999565620e+00 1.078258881703e+00 1.073813352431e+00 1.068676992881e+00 1.062850282208e+00 1.056376513147e+00 1.049285591531e+00 1.041649886795e+00 1.033535550093e+00 1.025031451014e+00 1.016240105112e+00 1.007259136136e+00 9.982105120634e-01 9.891953332215e-01 9.803394522347e-01 9.717364187908e-01 9.634973729097e-01 9.557050693366e-01 9.484417777099e-01 9.417778145638e-01 9.365156777085e-01 9.309066466651e-01 9.253550403467e-01 9.204003541010e-01 9.165525369020e-01 9.141030237925e-01 9.130436770187e-01 9.130723610870e-01 9.136814174874e-01 9.143360952335e-01 9.146539183263e-01 9.145362622791e-01 9.141730805942e-01 9.140185775929e-01 9.146159008607e-01 9.164221392757e-01 9.196573052506e-01 9.242226076422e-01 9.297146403779e-01 9.355747889058e-01 9.412633821348e-01 9.464143858280e-01 9.509531958933e-01 9.551244698068e-01 9.593769188855e-01 9.642354276283e-01 9.701124126119e-01 9.771580565255e-01 9.852001574259e-01 9.938113199650e-01 1.002422329185e+00 1.010494356328e+00 1.017701531104e+00 1.024005678514e+00 1.029661975516e+00 1.035135143919e+00 1.040942776071e+00 1.047474554675e+00 1.054873346660e+00 1.062977904493e+00 1.071366930018e+00 1.079489803505e+00 1.086856055860e+00 1.093148148564e+00 1.098338875073e+00 1.102688828871e+00 1.106645124483e+00 1.110701407506e+00 1.115244733940e+00 1.120414763333e+00 1.126048812750e+00 1.131753407675e+00 1.137008405871e+00 1.141319552229e+00 1.144390576001e+00 1.146194727129e+00 1.146976072129e+00 1.147177988327e+00 1.147315809352e+00 1.147788263650e+00 1.148789792423e+00 1.150244534557e+00 1.151835745687e+00 1.153129517600e+00 1.153733669924e+00 1.153424387024e+00 1.152224287493e+00 1.150424959799e+00 1.148484818890e+00 1.146894812293e+00 1.146041516704e+00 1.146070677790e+00 1.146837468157e+00 1.147976603270e+00 1.149010655679e+00 1.149496105099e+00 1.149172245282e+00 1.148038701666e+00 1.146302760739e+00 1.144282175934e+00 1.142222645535e+00 1.140155362997e+00 1.134130778487e+00 1.109009763041e+00 1.051434704672e+00 9.853767147968e-01 9.420873454555e-01 9.449231331475e-01 9.919007182236e-01 1.057271049323e+00 1.110102702395e+00 1.128722380565e+00 1.106088443154e+00 1.050746735358e+00 9.856813418765e-01 9.422931091553e-01 9.447722945591e-01 9.920153838306e-01 1.058437280481e+00 1.112527834568e+00 1.131652851779e+00 1.107606377068e+00 1.047688301359e+00 9.740221380912e-01 9.188220261371e-01 9.099278837319e-01 9.505871803004e-01 1.016638543421e+00 1.075467007867e+00 1.102861652495e+00 1.089253688786e+00 1.040565646829e+00 9.770411640871e-01 9.282694093585e-01 9.198639185706e-01 9.557150479829e-01 1.014935732995e+00 1.067950641436e+00 1.092196581086e+00 1.078784240809e+00 1.033832159662e+00 9.772878304441e-01 9.374988316972e-01 9.376374523837e-01 9.794159700560e-01 1.041809722194e+00 1.096486019219e+00 1.121965308987e+00 1.109636978597e+00 1.064958719015e+00 1.006297084652e+00 9.601271071793e-01 9.493320130727e-01 9.783020207129e-01 1.029780556726e+00 1.077771756946e+00 1.101570351321e+00 1.092475617947e+00 1.055252004064e+00 1.006649889190e+00 9.701633317272e-01 9.649846938790e-01 9.936137681545e-01 1.040209968312e+00 1.081777085904e+00 1.100136302140e+00 1.088034160269e+00 1.050650595782e+00 1.004160095506e+00 9.705129145631e-01 9.669776998974e-01 9.951847686652e-01 1.040190575103e+00 1.080838167139e+00 1.100577423689e+00 1.092941740891e+00 1.062639124038e+00 1.023691487165e+00 9.942535016323e-01 9.878540533623e-01 1.005381226608e+00 1.034888786075e+00 1.059673754968e+00 1.067137379534e+00 1.053732445269e+00 1.025947763340e+00 9.978459825842e-01 9.858754450136e-01 1.015797752552e+00
 6.176849224186e-01 6.155097796215e-01 6.133453436930e-01 6.112497453251e-01 6.092374799311e-01 6.072840305802e-01 6.053459192964e-01 6.033703108415e-01 6.013153582396e-01 5.991780068301e-01 5.969932111424e-01 5.948113007507e-01 5.926768260675e-01 5.906131941018e-01 5.886198209863e-01 5.866599277082e-01 5.846623137057e-01 5.825603538394e-01 5.803410885839e-01 5.780605766217e-01 5.758038274238e-01 5.736298686229e-01 5.715418163713e-01 5.694979975424e-01 5.674410163039e-01 5.653223723494e-01 5.631187453556e-01 5.608407518671e-01 5.585282071191e-01 5.562366436764e-01 5.540138155198e-01 5.518798471955e-01 5.498115661538e-01 5.477422761880e-01 5.455923140130e-01 5.433169927042e-01 5.409409901400e-01 5.385429011001e-01 5.362036561496e-01 5.339642809339e-01 5.318117337347e-01 5.296963985314e-01 5.275479658134e-01 5.253066050573e-01 5.229483126127e-01 5.205051842064e-01 5.180494123886e-01 5.156610254092e-01 5.133860397542e-01 5.112134404571e-01 5.090777017015e-01 5.068894024507e-01 5.045825965311e-01 5.021521181942e-01 4.996558614831e-01 4.971747866388e-01 4.947776251036e-01 4.924916821218e-01 4.902937459596e-01 4.881133679395e-01 4.858644082533e-01 4.834890804689e-01 4.809897244201e-01 4.784276583125e-01 4.758922274516e-01 4.734603970092e-01 4.711564750678e-01 4.689340513654e-01 4.666973000065e-01 4.643532508826e-01 4.618644576641e-01 4.592650786080e-01 4.566393597451e-01 4.540841559467e-01 4.516550419722e-01 4.493388094733e-01 4.470585974089e-01 4.447177722690e-01 4.422496514991e-01 4.396510075581e-01 4.369812528209e-01 4.343359746554e-01 4.317946750156e-01 4.293767789711e-01 4.270273964094e-01 4.246537651020e-01 4.221852668708e-01 4.196074523097e-01 4.169636451811e-01 4.143225833836e-01 4.117377483161e-01 4.092197872206e-01 4.067506185751e-01 4.043039442890e-01 4.018634413635e-01 3.994083851014e-01 3.969173812782e-01 3.943673230586e-01 3.917605711193e-01 3.891348713448e-01 3.865540938111e-01 3.840766844402e-01 3.817079586404e-01 3.793884520069e-01 3.770153319947e-01 3.745071611202e-01 3.718581448185e-01 3.691455910104e-01 3.664877777359e-01 3.639750676885e-01 3.616090524511e-01 3.593010876745e-01 3.569285581113e-01 3.544078163776e-01 3.517426376454e-01 3.490131862831e-01 3.463293568019e-01 3.437609948218e-01 3.413132727825e-01 3.389286369292e-01 3.365278598056e-01 3.340545225244e-01 3.314928563100e-01 3.288690558227e-01 3.262294985131e-01 3.236285227358e-01 3.211048538919e-01 3.186734663736e-01 3.163113429058e-01 3.139643117076e-01 3.115649564674e-01 3.090687049441e-01 3.064812800301e-01 3.038634712527e-01 3.013012085560e-01 2.988584750189e-01 2.965310350942e-01 2.942542063030e-01 2.919386596320e-01 2.895189080869e-01 2.869965299664e-01 2.844319065830e-01 2.819102733655e-01 2.794888142687e-01 2.771759148744e-01 2.749320449565e-01 2.726925404197e-01 2.704019671975e-01 2.680399975914e-01 2.656269801475e-01 2.632111647357e-01 2.608503617257e-01 2.585826153556e-01 2.564034667595e-01 2.542648380688e-01 2.521059364617e-01 2.498858717090e-01 2.476065306830e-01 2.453115735175e-01 2.430612282827e-01 2.408924371346e-01 2.387982439245e-01 2.367447667847e-01 2.346934422055e-01 2.326220690164e-01 2.305352842699e-01 2.284567047847e-01 2.264134595357e-01 2.244169342073e-01 2.224699793960e-01 2.205688883697e-01 2.186975059033e-01 2.168469358201e-01 2.150106408809e-01 2.131933161379e-01 2.113988165850e-01 2.096356383514e-01 2.079140123445e-01 2.062374360523e-01 2.046066685721e-01 2.030188167939e-01 2.014688937381e-01 1.999452984039e-01 1.984443515033e-01 1.969726526151e-01 1.955440281786e-01 1.941698505652e-01 1.928533106737e-01 1.915832450681e-01 1.903461619226e-01 1.891416804074e-01 1.879810316207e-01 1.868773624586e-01 1.858348587249e-01 1.848472274451e-01 1.839071631137e-01 1.830112141332e-01 1.821700707406e-01 1.813951382947e-01 1.806865127035e-01 1.800370717741e-01 1.794361940269e-01 1.788832576172e-01 1.783862684216e-01 1.779524840596e-01 1.775854400588e-01 1.772787095430e-01 1.770271190724e-01 1.768284683226e-01 1.766876187375e-01 1.766098805925e-01 1.765955987616e-01 1.766435842962e-01 1.767511362198e-01 1.769184413642e-01 1.771473713884e-01 1.774367322171e-01 1.777863377861e-01 1.781945747894e-01 1.786630502673e-01 1.791921532344e-01 1.797809312575e-01 1.804274182483e-01 1.811275561382e-01 1.818803409793e-01 1.826892528499e-01 1.835557072972e-01 1.844793087475e-01 1.854558606415e-01 1.864825720007e-01 1.875592274675e-01 1.886877414902e-01 1.898684998389e-01 1.910985969254e-01 1.923740041928e-01 1.936941667149e-01 1.950593666958e-01 1.964700113581e-01 1.979254062206e-01 1.994217416955e-01 2.009539324409e-01 2.025248415676e-01 2.041361384072e-01 2.057889154873e-01 2.074790701384e-01 2.092043608415e-01 2.109609987645e-01 2.127514845455e-01 2.145774059473e-01 2.164367090228e-01 2.183265325178e-01 2.202439566637e-01 2.221876713438e-01 2.241596431763e-01 2.261594659292e-01 2.281846131271e-01 2.302344952773e-01 2.323068783411e-01 2.344021840861e-01 2.365199267954e-01 2.386600227448e-01 2.408212645084e-01 2.430012166653e-01 2.452005078192e-01 2.474169639257e-01 2.496509753978e-01 2.519019338762e-01 2.541690130780e-01 2.564525017611e-01 2.587509575364e-01 2.610636421046e-01 2.633878210345e-01 2.657250425870e-01 2.680753682373e-01 2.704389909465e-01 2.728137440556e-01 2.751979404989e-01 2.775903907924e-01 2.799911766818e-01 2.824010519733e-01 2.848201695530e-01 2.872459864227e-01 2.896798299582e-01 2.921195181550e-01 2.945646477328e-01 2.970150428865e-01 2.994704799221e-01 3.019310607881e-01 3.043964078412e-01 3.068657420833e-01 3.093382398431e-01 3.118136253094e-01 3.142919313665e-01 3.167724148228e-01 3.192549151555e-01 3.217384867676e-01 3.242224442377e-01 3.267082764917e-01 3.291930125727e-01 3.316790761428e-01 3.341636067570e-01 3.366469365170e-01 3.391294258911e-01 3.416106242844e-01 3.440892101359e-01 3.465665860235e-01 3.490419768329e-01 3.515138987722e-01 3.539831293935e-01 3.564479558056e-01 3.589091224613e-01 3.613679583165e-01 3.638226998301e-01 3.662707134005e-01 3.687153380134e-01 3.711543573126e-01 3.735877526961e-01 3.760153330292e-01 3.784378899626e-01 3.808529505346e-01 3.832616473576e-01 3.856631424637e-01 3.880585515285e-01 3.904458927049e-01 3.928265026953e-01 3.951980958674e-01 3.975630557716e-01 3.999190391626e-01 4.022663151255e-01 4.046045500526e-01 4.069343265441e-01 4.092547207944e-01 4.115650003301e-01 4.138652192242e-01 4.161559683766e-01 4.184374314853e-01 4.207084101730e-01 4.229688339935e-01 4.252181034183e-01 4.274542612649e-01 4.296797340164e-01 4.318926860941e-01 4.340954690560e-01 4.362864067137e-01 4.384649238263e-01 4.406330307296e-01 4.427858074769e-01 4.449254665086e-01 4.470506132898e-01 4.491625467646e-01 4.512624197686e-01 4.533472847245e-01 4.554206294247e-01 4.574783515885e-01 4.595225310101e-01 4.615499245225e-01 4.635618863693e-01 4.655585826802e-01 4.675404492207e-01 4.695071862040e-01 4.714587915160e-01 4.733940361478e-01 4.753131969667e-01 4.772142113182e-01 4.790986702267e-01 4.809673665064e-01 4.828194474561e-01 4.846544205668e-01 4.864717014687e-01 4.882706698854e-01 4.900516736171e-01 4.918142394749e-01 4.935600567082e-01 4.952883753484e-01 4.969988733485e-01 4.986905361108e-01 5.003621203614e-01 5.020128731168e-01 5.036451074932e-01 5.052581452551e-01 5.068532466527e-01 5.084297707890e-01 5.099871345226e-01 5.115237245769e-01 5.130382160729e-01 5.145310225066e-01 5.160027734327e-01 5.174547592962e-01 5.188889914473e-01 5.203020144238e-01 5.216943435178e-01 5.230640118927e-01 5.244089539718e-01 5.257306365699e-01 5.270301499276e-01 5.283103328763e-01 5.295687660670e-01 5.308052981563e-01 5.320168148094e-01 5.332033393237e-01 5.343648621960e-01 5.355028990378e-01 5.366186959011e-01 5.377123244298e-01 5.387817635157e-01 5.398262859505e-01 5.408442446145e-01 5.418370309997e-01 5.428050183299e-01 5.437505725413e-01 5.446715071895e-01 5.455675995935e-01 5.464382120153e-01 5.472812315820e-01 5.480983654883e-01 5.488911425546e-01 5.496592929333e-01 5.504014965262e-01 5.511189671487e-01 5.518086216401e-01 5.524713347428e-01 5.531069621119e-01 5.537170119146e-01 5.543014426716e-01 5.548598571167e-01 5.553891505071e-01 5.558912824978e-01 5.563642993229e-01 5.568088328228e-01 5.572277137148e-01 5.576181548097e-01 5.579809052714e-01 5.583153275469e-01 5.586195157818e-01 5.588956072819e-01 5.591409504015e-01 5.593605695278e-01 5.595511318297e-01 5.597128064496e-01 5.598456860135e-01 5.599479433319e-01 5.600219544397e-01 5.600647154800e-01 5.600794040071e-01 5.600658813622e-01 5.600219543908e-01 5.599482837671e-01 5.598440646850e-01 5.597095230208e-01 5.595451327151e-01 5.593515165814e-01 5.591260329242e-01 5.588713314004e-01 5.585857018210e-01 5.582695042515e-01 5.579231951356e-01 5.575452077229e-01 5.571376660815e-01 5.566982499753e-01 5.562273990258e-01 5.557261519423e-01 5.551940533265e-01 5.546312788877e-01 5.540362993265e-01 5.534113396171e-01 5.527538347018e-01 5.520644097964e-01 5.513454967453e-01 5.505940410917e-01 5.498122156359e-01 5.489991866558e-01 5.481531052924e-01 5.472763842084e-01 5.463674688202e-01 5.454273332506e-01 5.444566498963e-01 5.434540190928e-01 5.424198704174e-01 5.413537180089e-01 5.402554922120e-01 5.391260261940e-01 5.379651495090e-01 5.367723665473e-01 5.355485656026e-01 5.342923680808e-01 5.330054421798e-01 5.316870643387e-01 5.303368264245e-01 5.289552504668e-01 5.275439898183e-01 5.261003231462e-01 5.246262718580e-01 5.231211845655e-01 5.215852657971e-01 5.200191125805e-01 5.184218251165e-01 5.167943579787e-01 5.151356155161e-01 5.134467651968e-01 5.117272536636e-01 5.099791231995e-01 5.081994605636e-01 5.063897442582e-01 5.045514146402e-01 5.026824301804e-01 5.007855794775e-01 4.988588003881e-01 4.969039915837e-01 4.949201266534e-01 4.929074517846e-01 4.908671770773e-01 4.887986341807e-01 4.867030224377e-01 4.845785442961e-01 4.824291262775e-01 4.802506503442e-01 4.780458146755e-01 4.758146506833e-01 4.735576831589e-01 4.712752200734e-01 4.689667999015e-01 4.666332234094e-01 4.642755626971e-01 4.618933649625e-01 4.594874318587e-01 4.570579075985e-01 4.546052106248e-01 4.521309517155e-01 4.496346761948e-01 4.471154938397e-01 4.445766635598e-01 4.420164466288e-01 4.394361308750e-01 4.368370649549e-01 4.342177933734e-01 4.315806717803e-01 4.289264317118e-01 4.262537379111e-01 4.235662833936e-01 4.208616785678e-01 4.181425569581e-01 4.154087648724e-01 4.126613023153e-01 4.099020578397e-01 4.071308075927e-01 4.043477839220e-01 4.015546452691e-01 3.987529340150e-01 3.959423290362e-01 3.931244956822e-01 3.903000575153e-01 3.874704141599e-01 3.846356021098e-01 3.817979735690e-01 3.789585805723e-01 3.761176035281e-01 3.732768458531e-01 3.704380521919e-01 3.676018202484e-01 3.647699763014e-01 3.619438427587e-01 3.591242048833e-01 3.563128892194e-01 3.535122927502e-01 3.507227855587e-01 3.479464839939e-01 3.451853257059e-01 3.424396139200e-01 3.397133766881e-01 3.370057871543e-01 3.343200761952e-01 3.316589680093e-01 3.290223219334e-01 3.264138904473e-01 3.238353141991e-01 3.212880462093e-01 3.187760164668e-01 3.162995391981e-01 3.138617108224e-01 3.114641255898e-01 3.091103305739e-01 3.068016162100e-01 3.045410486353e-01 3.023307664433e-01 3.001732323759e-01 2.980704491661e-01 2.960257111005e-01 2.940418379021e-01 2.921194646827e-01 2.902639889794e-01 2.884753018856e-01 2.867578244924e-01 2.851137225064e-01 2.835451843940e-01 2.820544906934e-01 2.806446307754e-01 2.793185574375e-01 2.780773999409e-01 2.769245225042e-01 2.758614664219e-01 2.748899547555e-01 2.740118473774e-01 2.732311971980e-01 2.725482521342e-01 2.719636887090e-01 2.714807730379e-01 2.711001375564e-01 2.708232515500e-01 2.706521806147e-01 2.705863002151e-01 2.706272922082e-01 2.707761186805e-01 2.710321668921e-01 2.713974165416e-01 2.718692842402e-01 2.724510147623e-01 2.731398629059e-01 2.739371257685e-01 2.748400579069e-01 2.758495572636e-01 2.769650367072e-01 2.781832776788e-01 2.795053248429e-01 2.809293212510e-01 2.824530765718e-01 2.840745675287e-01 2.857936100066e-01 2.876079403287e-01 2.895151609667e-01 2.915131844392e-01 2.936006419239e-01 2.957743280810e-01 2.980321335420e-01 3.003728110025e-01 3.027924183490e-01 3.052894322130e-01 3.078618073678e-01 3.105057265710e-01 3.132203741958e-01 3.160021969120e-01 3.188473411414e-01 3.217571494215e-01 3.247241839773e-01 3.277501391629e-01 3.308308774750e-01 3.339634200323e-01 3.371462226366e-01 3.403763601839e-01 3.436513804613e-01 3.469686592038e-01 3.503257788989e-01 3.537215859138e-01 3.571525276353e-01 3.606163860693e-01 3.641115510058e-01 3.676343008048e-01 3.711842789301e-01 3.747580835476e-01 3.783537313314e-01 3.819705231743e-01 3.856039549711e-01 3.892538007250e-01 3.929182492363e-01 3.965934905131e-01 4.002792058831e-01 4.039723009771e-01 4.076724934272e-01 4.113765147372e-01 4.150827778950e-01 4.187904841510e-01 4.224964106587e-01 4.261993860371e-01 4.298983277862e-01 4.335901006382e-01 4.372746128699e-01 4.409493613114e-01 4.446134411780e-01 4.482644146229e-01 4.519003592641e-01 4.555216030290e-01 4.591245307946e-01 4.627088894231e-01 4.662722840813e-01 4.698150867934e-01 4.733336509126e-01 4.768271490459e-01 4.802950012915e-01 4.837360601817e-01 4.871470245300e-01 4.905292581115e-01 4.938788199190e-01 4.971959699172e-01 5.004780230144e-01 5.037256107014e-01 5.069376287383e-01 5.101099549962e-01 5.132430244864e-01 5.163369215001e-01 5.193881750348e-01 5.223975915245e-01 5.253620162638e-01 5.282819365516e-01 5.311558873354e-01 5.339815156646e-01 5.367601829907e-01 5.394883719954e-01 5.421662280027e-01 5.447920023825e-01 5.473659457284e-01 5.498859035554e-01 5.523503138743e-01 5.547606218489e-01 5.571128808888e-01 5.594074495352e-01 5.616449501914e-01 5.638205196161e-01 5.659372641481e-01 5.679920418972e-01 5.699836893359e-01 5.719138444743e-01 5.737791981309e-01 5.755790583536e-01 5.773141719618e-01 5.789827504561e-01 5.805840901451e-01 5.821172801009e-01 5.835827860175e-01 5.849771957529e-01 5.863025629203e-01 5.875564210864e-01 5.887389547502e-01 5.898496209143e-01 5.908870889348e-01 5.918519192830e-01 5.927415329049e-01 5.935572471350e-01 5.942976436601e-01 5.949622931118e-01 5.955518921342e-01 5.960641479575e-01 5.964990196768e-01 5.968567913482e-01 5.971374575052e-01 5.973397537427e-01 5.974641174673e-01 5.975087898695e-01 5.974757417060e-01 5.973620407541e-01 5.971688638279e-01 5.968962469116e-01 5.965440982013e-01 5.961118952004e-01 5.955987066728e-01 5.950065217727e-01 5.943319319125e-01 5.935790101870e-01 5.927464800352e-01 5.918323426053e-01 5.908392596386e-01 5.897661971387e-01 5.886140536486e-01 5.873822083796e-01 5.860710552126e-01 5.846819957711e-01 5.832139412736e-01 5.816698806232e-01 5.800455168286e-01 5.783466431576e-01 5.765703309810e-01 5.747174029872e-01 5.727912487202e-01 5.707888275407e-01 5.687131820234e-01 5.665654764583e-01 5.643452491568e-01 5.620548382398e-01 5.596938740795e-01 5.572648587091e-01 5.547682025640e-01 5.522047935139e-01 5.495769073909e-01 5.468842675375e-01 5.441302137086e-01 5.413143922179e-01 5.384404887812e-01 5.355081485607e-01 5.325199782944e-01 5.294772804332e-01 5.263826239263e-01 5.232386337701e-01 5.200458958152e-01 5.168069024027e-01 5.135255551038e-01 5.102022285617e-01 5.068420969978e-01 5.034441707960e-01 5.000148009930e-01 4.965548474135e-01 4.930672721051e-01 4.895562070500e-01 4.860227563128e-01 4.824733304793e-01 4.789087364016e-01 4.753339697898e-01 4.717523108930e-01 4.681661232374e-01 4.645828565142e-01 4.610035270757e-01 4.574348001515e-01 4.538786393074e-01 4.503426570496e-01 4.468290694787e-01 4.433434932809e-01 4.398930482196e-01 4.364789242704e-01 4.331096473205e-01 4.297900174419e-01 4.265239893501e-01 4.233191211946e-01 4.201791778907e-01 4.171120147651e-01 4.141215581497e-01 4.112145500379e-01 4.083985686978e-01 4.056783032676e-01 4.030597484676e-01 4.005491849146e-01 3.981533226326e-01 3.958788997034e-01 3.937306656467e-01 3.917160122695e-01 3.898389526974e-01 3.881064683130e-01 3.865234183076e-01 3.850962377347e-01 3.838280866257e-01 3.827248870107e-01 3.817906842695e-01 3.810291884870e-01 3.804463484145e-01 3.800434559193e-01 3.798239327696e-01 3.797907949382e-01 3.799467037115e-01 3.802922175833e-01 3.808292519004e-01 3.815596408060e-01 3.824817248860e-01 3.835961721591e-01 3.849012786318e-01 3.863971859039e-01 3.880824343381e-01 3.899529592319e-01 3.920087234026e-01 3.942437427623e-01 3.966570048686e-01 3.992441828155e-01 4.020009497833e-01 4.049236197265e-01 4.080057023787e-01 4.112453571898e-01 4.146343239586e-01 4.181692464199e-01 4.218445635257e-01 4.256532467098e-01 4.295913979182e-01 4.336506957100e-01 4.378260175973e-01 4.421132236321e-01 4.465022914842e-01 4.509908465703e-01 4.555692667264e-01 4.602338718330e-01 4.649778724713e-01 4.697932506840e-01 4.746780112922e-01 4.796208715032e-01 4.846208911309e-01 4.896695118514e-01 4.947603628975e-01 4.998909971593e-01 5.050505572759e-01 5.102392135793e-01 5.154453903838e-01 5.206696200722e-01 5.259018594869e-01 5.311389511883e-01 5.363754888697e-01 5.416045638393e-01 5.468258149484e-01 5.520263238161e-01 5.572112141090e-01 5.623660408409e-01 5.674938681082e-01 5.725867428512e-01 5.776382790450e-01 5.826509126468e-01 5.876102716851e-01 5.925234279328e-01 5.973766096076e-01 6.021724309410e-01 6.069029950922e-01 6.115638340325e-01 6.161577943992e-01 6.206698513904e-01 6.251078146066e-01 6.294591376627e-01 6.337267257406e-01 6.379038314314e-01 6.419863377208e-01 6.459751776635e-01 6.498610735111e-01 6.536486966447e-01 6.573260473410e-01 6.608989236009e-01 6.643583379217e-01 6.677027996578e-01 6.709338709655e-01 6.740417158816e-01 6.770298815001e-01 6.798923131666e-01 6.826289156760e-01 6.852347043657e-01 6.877097232574e-01 6.900512333661e-01 6.922562252043e-01 6.943237171182e-01 6.962519781998e-01 6.980374965056e-01 6.996818645292e-01 7.011805700170e-01 7.025337355193e-01 7.037401707203e-01 7.047969334229e-01 7.057058215708e-01 7.064626440641e-01 7.070681898631e-01 7.075216291617e-01 7.078203833012e-01 7.079695347943e-01 7.079593298593e-01 7.077979545707e-01 7.074803253957e-01 7.070082465052e-01 7.063835376471e-01 7.056017330259e-01 7.046700233506e-01 7.035811304396e-01 7.023427997750e-01 7.009532658302e-01 6.994119978213e-01 6.977258544583e-01 6.958891819019e-01 6.939100008759e-01 6.917865938303e-01 6.895213135924e-01 6.871211606199e-01 6.845797691221e-01 6.819109736539e-01 6.791089206114e-01 6.761815844930e-01 6.731339718036e-01 6.699634898687e-01 6.666850420711e-01 6.632920809130e-01 6.597989860977e-01 6.562061197631e-01 6.525179235133e-01 6.487464968309e-01 6.448903481091e-01 6.409649620437e-01 6.369685535999e-01 6.329158812226e-01 6.288122145726e-01 6.246619812721e-01 6.204827131357e-01 6.162733005584e-01 6.120512342281e-01 6.078225274286e-01 6.035978769762e-01 5.993902667791e-01 5.952067791685e-01 5.910639730799e-01 5.869691900215e-01 5.829367435731e-01 5.789791095710e-01 5.751082548894e-01 5.713378493027e-01 5.676809057493e-01 5.641490694539e-01 5.607597778010e-01 5.575209422927e-01 5.544500676383e-01 5.515583454183e-01 5.488598473658e-01 5.463653806645e-01 5.440875735431e-01 5.420404748238e-01 5.402333492832e-01 5.386781924895e-01 5.373824392700e-01 5.363578250975e-01 5.356102283349e-01 5.351476720540e-01 5.349755964721e-01 5.350987241557e-01 5.355217934272e-01 5.362432080081e-01 5.372686247636e-01 5.385940203817e-01 5.402178028423e-01 5.421396401678e-01 5.443513434798e-01 5.468502073613e-01 5.496259345182e-01 5.526729019648e-01 5.559814368145e-01 5.595402325453e-01 5.633389209617e-01 5.673638721233e-01 5.716028609070e-01 5.760433824885e-01 5.806666590212e-01 5.854617440972e-01 5.904127774541e-01 5.955002197725e-01 6.007137434894e-01 6.060310523317e-01 6.114403560188e-01 6.169209718204e-01 6.224593654461e-01 6.280370959500e-01 6.336377787971e-01 6.392478640405e-01 6.448467612883e-01 6.504239289186e-01 6.559574204946e-01 6.614383882998e-01 6.668472380955e-01 6.721722258795e-01 6.774001403057e-01 6.825133896678e-01 6.875052461076e-01 6.923563956042e-01 6.970611489889e-01 7.016052963006e-01 7.059769354841e-01 7.101691997855e-01 7.141718371228e-01 7.179754562671e-01 7.215710123744e-01 7.249549435993e-01 7.281169736770e-01 7.310544571395e-01 7.337609665748e-01 7.362313292001e-01 7.384647073445e-01 7.404575502573e-01 7.422077133462e-01 7.437149751515e-01 7.449802096918e-01 7.460033777447e-01 7.467867379492e-01 7.473333852447e-01 7.476480502827e-01 7.477327863876e-01 7.475944963212e-01 7.472418512532e-01 7.466797315605e-01 7.459167254223e-01 7.449619866588e-01 7.438262368886e-01 7.425185418533e-01 7.410543235119e-01 7.394400477800e-01 7.376956624324e-01 7.358299912706e-01 7.338586272582e-01 7.317997677252e-01 7.296641899535e-01 7.274734426270e-01 7.252390973483e-01 7.229811828723e-01 7.207157498914e-01 7.184603021208e-01 7.162311695927e-01 7.140467262288e-01 7.119232199158e-01 7.098774845933e-01 7.079263000627e-01 7.060837028168e-01 7.043691078776e-01 7.027907109245e-01 7.013697077055e-01 7.001115509235e-01 6.990313927740e-01 6.981404745749e-01 6.974446257393e-01 6.969577331774e-01 6.966805858484e-01 6.966224784472e-01 6.967858353263e-01 6.971726913113e-01 6.977847136519e-01 6.986220409367e-01 6.996825621600e-01 7.009636628075e-01 7.024627311613e-01 7.041703364450e-01 7.060876366591e-01 7.081984673898e-01 7.105010478176e-01 7.129849213915e-01 7.156404012628e-01 7.184591234950e-01 7.214284274096e-01 7.245407547588e-01 7.277804199893e-01 7.311421095183e-01 7.346100274040e-01 7.381773949226e-01 7.418290760880e-01 7.455572477415e-01 7.493509761044e-01 7.531981995866e-01 7.570921986640e-01 7.610196359771e-01 7.649745028413e-01 7.689457145901e-01 7.729270990328e-01 7.769076224366e-01 7.808818814237e-01 7.848426751601e-01 7.887776057889e-01 7.926869646280e-01 7.965569962347e-01 8.003860055491e-01 8.041635044076e-01 8.078847697362e-01 8.115413833448e-01 8.151301619143e-01 8.186415309980e-01 8.220670089942e-01 8.254061661488e-01 8.286455652609e-01 8.317838100470e-01 8.348095814693e-01 8.377198175690e-01 8.405054038361e-01 8.431591451176e-01 8.456764529128e-01 8.480475136590e-01 8.502697596712e-01 8.523293176345e-01 8.542287817987e-01 8.559531945875e-01 8.575026748068e-01 8.588682683659e-01 8.600445995188e-01 8.610277268857e-01 8.618114120166e-01 8.623949067222e-01 8.627693693200e-01 8.629373666905e-01 8.628892864391e-01 8.626298449358e-01 8.621548989232e-01 8.614607523990e-01 8.605503534701e-01 8.594210440455e-01 8.580762077244e-01 8.565119362405e-01 8.547343223041e-01 8.527404743677e-01 8.505347624111e-01 8.481174895278e-01 8.454913255048e-01 8.426605062225e-01 8.396235181868e-01 8.363902102659e-01 8.329556396903e-01 8.293305352264e-01 8.255132214177e-01 8.215126488218e-01 8.173310387179e-01 8.129754536576e-01 8.084518436377e-01 8.037672647571e-01 7.989336475205e-01 7.939538509690e-01 7.888486052818e-01 7.836243747282e-01 7.783018127692e-01 7.728964308619e-01 7.674295341415e-01 7.619244208803e-01 7.564055302391e-01 7.509053455595e-01 7.454493356010e-01 7.400797808801e-01 7.348255336889e-01 7.297328191002e-01 7.248384216264e-01 7.201862178893e-01 7.158208457086e-01 7.117814765192e-01 7.081160209284e-01 7.048577171032e-01 7.020527870043e-01 6.997256147266e-01 6.979130293818e-01 6.966319339021e-01 6.959012698147e-01 6.957300973750e-01 6.961134491771e-01 6.970511853532e-01 6.985170322864e-01 7.004957939104e-01 7.029440721136e-01 7.058284573540e-01 7.090989061034e-01 7.127025131331e-01 7.165862779095e-01 7.206868772016e-01 7.249503131041e-01 7.293101442507e-01 7.337150709116e-01 7.381039102737e-01 7.424325870413e-01 7.466508853681e-01 7.507243819884e-01 7.546215801164e-01 7.583162230313e-01 7.618014752536e-01 7.650615330116e-01 7.681090847151e-01 7.709466743660e-01 7.735994936323e-01 7.760887976333e-01 7.784490695031e-01 7.807158724826e-01 7.829270904006e-01 7.851297204716e-01 7.873564947559e-01 7.896574451422e-01 7.920621032759e-01 7.946103931345e-01 7.973224891875e-01 8.002242134032e-01 8.033276276787e-01 8.066347082408e-01 8.101474569020e-01 8.138522846017e-01 8.177373996712e-01 8.217736078337e-01 8.259454499295e-01 8.302161927216e-01 8.345639718719e-01 8.389603845487e-01 8.433814357236e-01 8.478138226859e-01 8.522373270820e-01 8.566571802519e-01 8.610670140430e-01 8.654905783602e-01 8.699367471284e-01 8.744413767333e-01 8.790347928150e-01 8.837539903089e-01 8.886467771469e-01 8.937457201225e-01 8.991025622961e-01 9.047402663655e-01 9.107007553101e-01 9.169936007109e-01 9.236339834486e-01 9.306187527645e-01 9.379295661043e-01 9.455474420461e-01 9.534210367296e-01 9.615121943361e-01 9.697501166384e-01 9.780758059590e-01 9.864133832267e-01 9.946919376513e-01 1.002839591206e+00 1.010781148104e+00 1.018458887718e+00 1.025805401476e+00 1.032782428300e+00 1.039338339874e+00 1.045451188003e+00 1.051090287875e+00 1.056246440590e+00 1.060912846843e+00 1.065080744584e+00 1.068761482366e+00 1.071945505607e+00 1.074647268388e+00 1.076853855873e+00 1.078573007386e+00 1.079786307140e+00 1.080483298042e+00 1.080646605291e+00 1.080244540999e+00 1.079260715694e+00 1.077654696277e+00 1.075413231712e+00 1.072497559138e+00 1.068902505393e+00 1.064612769025e+00 1.059628725036e+00 1.053973303473e+00 1.047663931852e+00 1.040759282163e+00 1.033303100511e+00 1.025382887869e+00 1.017075714345e+00 1.008482678424e+00 9.997111903441e-01 9.908653614569e-01 9.820677210916e-01 9.734134154849e-01 9.650239996016e-01 9.569798813938e-01 9.493824756204e-01 9.422958586421e-01 9.357875025146e-01 9.299095830948e-01 9.252823094613e-01 9.203193125062e-01 9.154127805716e-01 9.110928632806e-01 9.078576945689e-01 9.059839224050e-01 9.054576933378e-01 9.059734038515e-01 9.070234572640e-01 9.080796530417e-01 9.087641789591e-01 9.089796028128e-01 9.089190228249e-01 9.090296709947e-01 9.098525135830e-01 9.118321448625e-01 9.151858592330e-01 9.198145832673e-01 9.253180297325e-01 9.311461981172e-01 9.367669746384e-01 9.418239095753e-01 9.462452054640e-01 9.502782028438e-01 9.543688108533e-01 9.590387898831e-01 9.646990789509e-01 9.714964843305e-01 9.792640514303e-01 9.875819019505e-01 9.958867062693e-01 1.003650571174e+00 1.010554009760e+00 1.016562660163e+00 1.021933749294e+00 1.027130797659e+00 1.032670227643e+00 1.038938854009e+00 1.046079412070e+00 1.053934517938e+00 1.062085061946e+00 1.069986352643e+00 1.077156221465e+00 1.083281756899e+00 1.088338957812e+00 1.092587571228e+00 1.096474900770e+00 1.100488129908e+00 1.105013473507e+00 1.110182500908e+00 1.115831392423e+00 1.121568657662e+00 1.126873962640e+00 1.131259375049e+00 1.134432731780e+00 1.136372585380e+00 1.137322113788e+00 1.137728433253e+00 1.138102359761e+00 1.138842359111e+00 1.140135814375e+00 1.141908999676e+00 1.143842450296e+00 1.145504530309e+00 1.146505240412e+00 1.146619090744e+00 1.145866296972e+00 1.144532626678e+00 1.143063950804e+00 1.141937954293e+00 1.141529837757e+00 1.141974541241e+00 1.143120586555e+00 1.144603806417e+00 1.145951404533e+00 1.146721289982e+00 1.146657412818e+00 1.145751323719e+00 1.144207387645e+00 1.142356312263e+00 1.140503368835e+00 1.138809189845e+00 1.135524456763e+00 1.114691733853e+00 1.059267702085e+00 9.917344007208e-01 9.425480771519e-01 9.374829117692e-01 9.788930534336e-01 1.043505071802e+00 1.099925887460e+00 1.124551438983e+00 1.108015448539e+00 1.056482080228e+00 9.908221194648e-01 9.416656665069e-01 9.354114211014e-01 9.753989885525e-01 1.038973630483e+00 1.094623117229e+00 1.118161809024e+00 1.099437642711e+00 1.043819789721e+00 9.717710076009e-01 9.147817299408e-01 9.020185660929e-01 9.397265825159e-01 1.005799751033e+00 1.067548660534e+00 1.099505759568e+00 1.090494850135e+00 1.044812866395e+00 9.813358806448e-01 9.292632839796e-01 9.158173917750e-01 9.480284195172e-01 1.007085419502e+00 1.063287937002e+00 1.092711520154e+00 1.084767335687e+00 1.043858358043e+00 9.884303999110e-01 9.461645358227e-01 9.414348023784e-01 9.787864456901e-01 1.039374059545e+00 1.095080696094e+00 1.123349241047e+00 1.114048473074e+00 1.071116680272e+00 1.011734626413e+00 9.621572911762e-01 9.467315462586e-01 9.724851295042e-01 1.023863682560e+00 1.074679785358e+00 1.102900576710e+00 1.098167950970e+00 1.063632641900e+00 1.014778597281e+00 9.748087819683e-01 9.643234184380e-01 9.884913833512e-01 1.033456197497e+00 1.076416710005e+00 1.098161711211e+00 1.089973084646e+00 1.055578817376e+00 1.010027808823e+00 9.749540032649e-01 9.686076315421e-01 9.944918980801e-01 1.039036536510e+00 1.081150442914e+00 1.103386739886e+00 1.098009008463e+00 1.068517696009e+00 1.028193551425e+00 9.954472988884e-01 9.853358632984e-01 1.000835657258e+00 1.031250248156e+00 1.059704662715e+00 1.072442501083e+00 1.064346909883e+00 1.040307791357e+00 1.013153328110e+00 9.990849267739e-01 1.025743028599e+00
 5.986174026027e-01 5.964133205388e-01 5.942177890646e-01 5.920919580161e-01 5.900492578403e-01 5.880644190972e-01 5.860923531089e-01 5.840832115852e-01 5.819991629638e-01 5.798336379172e-01 5.776211535212e-01 5.754113836067e-01 5.732493687232e-01 5.711565183120e-01 5.691320072609e-01 5.671387254904e-01 5.651094313872e-01 5.629791252429e-01 5.607348107957e-01 5.584286845824e-01 5.561463699609e-01 5.539459755807e-01 5.518296317155e-01 5.497561404192e-01 5.476692873218e-01 5.455225322148e-01 5.432934004292e-01 5.409911578943e-01 5.386555853404e-01 5.363411379537e-01 5.340946554914e-01 5.319343845811e-01 5.298376757463e-01 5.277402572502e-01 5.255650009614e-01 5.232680905378e-01 5.208727544429e-01 5.184547699534e-01 5.160939107646e-01 5.138308525377e-01 5.116530418545e-01 5.095127114247e-01 5.073418686077e-01 5.050804696236e-01 5.027039129108e-01 5.002421178051e-01 4.977682373587e-01 4.953604066622e-01 4.930653664169e-01 4.908715239362e-01 4.887132341890e-01 4.865041463590e-01 4.841788240209e-01 4.817334601559e-01 4.792238746984e-01 4.767296486968e-01 4.743170533198e-01 4.720120759429e-01 4.697936242080e-01 4.675945627074e-01 4.653309652052e-01 4.629444845119e-01 4.604361127892e-01 4.578643842859e-01 4.553172715060e-01 4.528712293238e-01 4.505527759323e-01 4.483170387570e-01 4.460693494740e-01 4.437161466609e-01 4.412188884372e-01 4.386119848993e-01 4.359792702752e-01 4.334166885418e-01 4.309799617240e-01 4.286558312586e-01 4.263678113547e-01 4.240196020402e-01 4.215454808227e-01 4.189431385396e-01 4.162716148530e-01 4.136247408793e-01 4.110815293372e-01 4.086606198003e-01 4.063087742005e-01 4.039339730332e-01 4.014643398119e-01 3.988867304945e-01 3.962434238145e-01 3.936036047156e-01 3.910204775290e-01 3.885073045598e-01 3.860431365754e-01 3.836024816995e-01 3.811651642780e-01 3.787130607196e-01 3.762242392340e-01 3.736788107539e-01 3.710803640693e-01 3.684670105123e-01 3.658999965052e-01 3.634357074113e-01 3.610776067157e-01 3.587665010413e-01 3.564021398314e-01 3.539055815006e-01 3.512732498725e-01 3.485815886505e-01 3.459478923738e-01 3.434583958074e-01 3.411137587422e-01 3.388265699383e-01 3.364734562402e-01 3.339747757638e-01 3.313339837428e-01 3.286340990403e-01 3.259838389842e-01 3.234508338691e-01 3.210387434160e-01 3.186874428715e-01 3.163186355148e-01 3.138755685063e-01 3.113461367612e-01 3.087591364955e-01 3.061630838044e-01 3.036103777186e-01 3.011363361940e-01 2.987527896040e-01 2.964359316245e-01 2.941309137509e-01 2.917761969227e-01 2.893305215955e-01 2.868009614592e-01 2.842468462134e-01 2.817510936952e-01 2.793743994104e-01 2.771113596295e-01 2.748977736497e-01 2.726470253380e-01 2.702964636321e-01 2.678485537322e-01 2.653649989951e-01 2.629291494947e-01 2.605956746626e-01 2.583711082077e-01 2.562154287986e-01 2.540635538804e-01 2.518639262372e-01 2.495983547492e-01 2.472889652124e-01 2.449835247013e-01 2.427377676412e-01 2.405876354694e-01 2.385268767034e-01 2.365082533129e-01 2.344728014852e-01 2.323815159794e-01 2.302372241792e-01 2.280840481438e-01 2.259801940707e-01 2.239629551240e-01 2.220235872824e-01 2.201287511734e-01 2.182388887493e-01 2.163339092908e-01 2.144178044967e-01 2.125162710912e-01 2.106576091521e-01 2.088523116959e-01 2.071026479243e-01 2.054031923834e-01 2.037390191658e-01 2.020999969352e-01 2.004817006913e-01 1.988887049783e-01 1.973266478171e-01 1.958025199829e-01 1.943278215189e-01 1.929037936515e-01 1.915321157139e-01 1.902100839816e-01 1.889309868834e-01 1.876867651945e-01 1.864713222305e-01 1.852930118211e-01 1.841649699205e-01 1.830986284547e-01 1.820950843442e-01 1.811449170407e-01 1.802333581233e-01 1.793601091591e-01 1.785364642259e-01 1.777758244937e-01 1.770819578780e-01 1.764480590190e-01 1.758660833069e-01 1.753333778965e-01 1.748603508395e-01 1.744580565319e-01 1.741265247687e-01 1.738573341014e-01 1.736406522575e-01 1.734753853871e-01 1.733685972626e-01 1.733285293418e-01 1.733568796531e-01 1.734471067661e-01 1.735928557563e-01 1.737915592885e-01 1.740484384390e-01 1.743674411037e-01 1.747492232270e-01 1.751919546961e-01 1.756918484286e-01 1.762504126034e-01 1.768657017147e-01 1.775398678521e-01 1.782701309871e-01 1.790560707056e-01 1.798979342347e-01 1.807955134389e-01 1.817484697065e-01 1.827535779881e-01 1.838068220358e-01 1.849069662530e-01 1.860571808607e-01 1.872587576795e-01 1.885107325158e-01 1.898091510294e-01 1.911511206862e-01 1.925365425081e-01 1.939654421335e-01 1.954407533394e-01 1.969580848069e-01 1.985144700687e-01 2.001074552892e-01 2.017388499712e-01 2.034081986301e-01 2.051157469574e-01 2.068559598046e-01 2.086261463611e-01 2.104261392995e-01 2.122605809302e-01 2.141286562773e-01 2.160281745770e-01 2.179551799949e-01 2.199074806100e-01 2.218865200507e-01 2.238940475096e-01 2.259294360411e-01 2.279890241226e-01 2.300698445124e-01 2.321704245369e-01 2.342940455550e-01 2.364389731557e-01 2.386043589126e-01 2.407879444242e-01 2.429887173311e-01 2.452072263005e-01 2.474425012546e-01 2.496952740996e-01 2.519641611330e-01 2.542462564762e-01 2.565437604467e-01 2.588528153018e-01 2.611753523189e-01 2.635101346503e-01 2.658568739387e-01 2.682152499061e-01 2.705848195393e-01 2.729644808368e-01 2.753514301112e-01 2.777475919352e-01 2.801535176894e-01 2.825684032965e-01 2.849906162270e-01 2.874193069812e-01 2.898533964900e-01 2.922911810038e-01 2.947356114953e-01 2.971852645709e-01 2.996391741954e-01 3.020977584652e-01 3.045588036179e-01 3.070234364713e-01 3.094896356790e-01 3.119582869131e-01 3.144288950089e-01 3.169019705030e-01 3.193764161854e-01 3.218507601919e-01 3.243260539553e-01 3.268022191678e-01 3.292777299023e-01 3.317527102211e-01 3.342266575960e-01 3.366991974377e-01 3.391698114696e-01 3.416391951691e-01 3.441062087738e-01 3.465701630484e-01 3.490312090095e-01 3.514887115005e-01 3.539426919068e-01 3.563928866426e-01 3.588398140672e-01 3.612820790470e-01 3.637203234624e-01 3.661531261333e-01 3.685802732240e-01 3.710016455030e-01 3.734190692861e-01 3.758301434432e-01 3.782344336203e-01 3.806314115078e-01 3.830226707520e-01 3.854064883308e-01 3.877826521850e-01 3.901524160675e-01 3.925131329058e-01 3.948657786107e-01 3.972105413394e-01 3.995464709743e-01 4.018737834471e-01 4.041926228613e-01 4.065013149215e-01 4.088013620650e-01 4.110911385647e-01 4.133717056226e-01 4.156411148895e-01 4.179011984730e-01 4.201502608280e-01 4.223878620359e-01 4.246148144137e-01 4.268298738636e-01 4.290349354320e-01 4.312288263668e-01 4.334103765802e-01 4.355797641386e-01 4.377345128141e-01 4.398776937998e-01 4.420074543479e-01 4.441252593784e-01 4.462302053954e-01 4.483222877596e-01 4.504012614882e-01 4.524658421319e-01 4.545145431658e-01 4.565488687447e-01 4.585684111677e-01 4.605742295879e-01 4.625648741790e-01 4.645420447944e-01 4.665036413436e-01 4.684497925330e-01 4.703789288449e-01 4.722912603249e-01 4.741869533226e-01 4.760671816090e-01 4.779313785450e-01 4.797787501502e-01 4.816099741329e-01 4.834230520339e-01 4.852183096560e-01 4.869949676348e-01 4.887549541809e-01 4.904980103410e-01 4.922229392325e-01 4.939291619298e-01 4.956161628549e-01 4.972837656612e-01 4.989333728672e-01 5.005635668941e-01 5.021767580346e-01 5.037702789459e-01 5.053451454516e-01 5.068984186824e-01 5.084306941957e-01 5.099425388593e-01 5.114354365385e-01 5.129083975367e-01 5.143624786335e-01 5.157962180365e-01 5.172101123191e-01 5.185993778957e-01 5.199677448887e-01 5.213123606269e-01 5.226378766185e-01 5.239437005872e-01 5.252287856626e-01 5.264918397047e-01 5.277313271523e-01 5.289461421798e-01 5.301368099163e-01 5.313042387583e-01 5.324513424174e-01 5.335767979065e-01 5.346788163663e-01 5.357561455321e-01 5.368070413116e-01 5.378331568899e-01 5.388340213130e-01 5.398125095379e-01 5.407679056499e-01 5.416993890552e-01 5.426040272715e-01 5.434831601762e-01 5.443351552111e-01 5.451622525850e-01 5.459657178214e-01 5.467448198401e-01 5.474976591305e-01 5.482250294718e-01 5.489243409271e-01 5.495968140089e-01 5.502445134637e-01 5.508668043299e-01 5.514631231044e-01 5.520343080268e-01 5.525771153204e-01 5.530913801088e-01 5.535798704650e-01 5.540409706812e-01 5.544763062382e-01 5.548852073453e-01 5.552655005175e-01 5.556171978183e-01 5.559398269651e-01 5.562332190899e-01 5.565001888487e-01 5.567393946440e-01 5.569501918621e-01 5.571317834483e-01 5.572833725022e-01 5.574056596963e-01 5.574983910348e-01 5.575634865837e-01 5.575994705896e-01 5.576077330251e-01 5.575846456438e-01 5.575326127014e-01 5.574510950890e-01 5.573384433552e-01 5.571974702182e-01 5.570273440920e-01 5.568276153116e-01 5.565970248863e-01 5.563368195023e-01 5.560451459834e-01 5.557242310146e-01 5.553733173874e-01 5.549909844128e-01 5.545784370526e-01 5.541357132111e-01 5.536619752507e-01 5.531575843655e-01 5.526222698086e-01 5.520570807517e-01 5.514605312621e-01 5.508315322552e-01 5.501724483385e-01 5.494824737085e-01 5.487626727029e-01 5.480099996945e-01 5.472278981095e-01 5.464126050048e-01 5.455661354414e-01 5.446894882324e-01 5.437813908880e-01 5.428427904876e-01 5.418730668867e-01 5.408708424065e-01 5.398377101512e-01 5.387727683134e-01 5.376773339634e-01 5.365507764225e-01 5.353930242463e-01 5.342042002031e-01 5.329838932830e-01 5.317313078324e-01 5.304483313932e-01 5.291339555169e-01 5.277883771294e-01 5.264125091920e-01 5.250044334023e-01 5.235662875811e-01 5.220963275307e-01 5.205961685866e-01 5.190654828331e-01 5.175043887351e-01 5.159129460604e-01 5.142908074540e-01 5.126383688110e-01 5.109560287964e-01 5.092444797574e-01 5.075021683411e-01 5.057306795266e-01 5.039287188498e-01 5.020976251474e-01 5.002367765230e-01 4.983479111633e-01 4.964287878204e-01 4.944809533773e-01 4.925048286023e-01 4.905001307523e-01 4.884674225519e-01 4.864068422378e-01 4.843187017374e-01 4.822035847318e-01 4.800605801096e-01 4.778909107343e-01 4.756955865493e-01 4.734728656999e-01 4.712244223154e-01 4.689504786003e-01 4.666509868850e-01 4.643254178650e-01 4.619759533877e-01 4.596019589544e-01 4.572045362750e-01 4.547829219125e-01 4.523376278964e-01 4.498705715543e-01 4.473810154200e-01 4.448694606353e-01 4.423368903900e-01 4.397827938437e-01 4.372093937656e-01 4.346161245288e-01 4.320034252992e-01 4.293717459175e-01 4.267229127089e-01 4.240558258545e-01 4.213723561334e-01 4.186724718108e-01 4.159564597923e-01 4.132265822781e-01 4.104822497047e-01 4.077248888415e-01 4.049545437993e-01 4.021725009619e-01 3.993793258777e-01 3.965768780378e-01 3.937649773973e-01 3.909454792506e-01 3.881179803581e-01 3.852848625448e-01 3.824463254422e-01 3.796040235854e-01 3.767576773914e-01 3.739106963250e-01 3.710620276048e-01 3.682136203256e-01 3.653677501494e-01 3.625242019895e-01 3.596857014385e-01 3.568515342847e-01 3.540258157735e-01 3.512085200054e-01 3.484006548147e-01 3.456051638789e-01 3.428226512038e-01 3.400547507941e-01 3.373041997334e-01 3.345721735707e-01 3.318597249972e-01 3.291695635981e-01 3.265031836483e-01 3.238631902830e-01 3.212505287695e-01 3.186669033713e-01 3.161171763481e-01 3.135999094836e-01 3.111195606819e-01 3.086780679101e-01 3.062775081621e-01 3.039211533169e-01 3.016099058338e-01 2.993470423883e-01 2.971338335474e-01 2.949744651394e-01 2.928709530771e-01 2.908260741414e-01 2.888411790434e-01 2.869197698701e-01 2.850641559274e-01 2.832766372032e-01 2.815605560426e-01 2.799175126651e-01 2.783514671214e-01 2.768631608602e-01 2.754560437627e-01 2.741333035083e-01 2.728951430906e-01 2.717465749569e-01 2.706882789187e-01 2.697225943397e-01 2.688517163828e-01 2.680776402783e-01 2.674017558941e-01 2.668255405370e-01 2.663506064271e-01 2.659797110954e-01 2.657126924221e-01 2.655511574290e-01 2.654951553462e-01 2.655467492207e-01 2.657061769631e-01 2.659743182632e-01 2.663497802895e-01 2.668350719766e-01 2.674281922101e-01 2.681295669801e-01 2.689382975770e-01 2.698543715884e-01 2.708768116086e-01 2.720048467331e-01 2.732360776904e-01 2.745706629633e-01 2.760069824525e-01 2.775431562918e-01 2.791767837564e-01 2.809068834043e-01 2.827326267452e-01 2.846502652972e-01 2.866579646837e-01 2.887537842892e-01 2.909367984679e-01 2.932031130374e-01 2.955509124677e-01 2.979769910645e-01 3.004818217959e-01 3.030587908812e-01 3.057075019080e-01 3.084262567754e-01 3.112101460658e-01 3.140589556212e-01 3.169690640266e-01 3.199381524136e-01 3.229635347594e-01 3.260422186058e-01 3.291735112951e-01 3.323522854079e-01 3.355785548837e-01 3.388484299616e-01 3.421609475969e-01 3.455114562407e-01 3.488996864856e-01 3.523221715757e-01 3.557769037467e-01 3.592615216907e-01 3.627747424128e-01 3.663132076569e-01 3.698752818445e-01 3.734586237885e-01 3.770608111495e-01 3.806805833656e-01 3.843154311750e-01 3.879634280264e-01 3.916230814537e-01 3.952910022850e-01 3.989675587085e-01 4.026497230572e-01 4.063346031722e-01 4.100224404740e-01 4.137089135708e-01 4.173952129896e-01 4.210781299788e-01 4.247553483739e-01 4.284270318997e-01 4.320892652846e-01 4.357418037114e-01 4.393834674155e-01 4.430107425405e-01 4.466244699828e-01 4.502215195235e-01 4.538019438161e-01 4.573626139006e-01 4.609019841348e-01 4.644204572310e-01 4.679144567934e-01 4.713843684363e-01 4.748274436186e-01 4.782435615105e-01 4.816313127494e-01 4.849864696040e-01 4.883118133700e-01 4.916051696073e-01 4.948622964457e-01 4.980856441601e-01 5.012727222056e-01 5.044202812880e-01 5.075295189189e-01 5.105988411492e-01 5.136273134826e-01 5.166123050776e-01 5.195529885907e-01 5.224503770689e-01 5.253004304510e-01 5.281047206534e-01 5.308595290617e-01 5.335651539216e-01 5.362219901353e-01 5.388253142265e-01 5.413785764192e-01 5.438765723338e-01 5.463211082754e-01 5.487101847445e-01 5.510430318610e-01 5.533186522784e-01 5.555358151216e-01 5.576943355939e-01 5.597929166413e-01 5.618291737591e-01 5.638052947147e-01 5.657180744298e-01 5.675669547255e-01 5.693521054819e-01 5.710715870848e-01 5.727257125349e-01 5.743124798449e-01 5.758331033893e-01 5.772838249118e-01 5.786666491844e-01 5.799802495731e-01 5.812229531118e-01 5.823956592028e-01 5.834958195929e-01 5.845244583989e-01 5.854795602338e-01 5.863612377665e-01 5.871706923530e-01 5.879040378329e-01 5.885629621986e-01 5.891464231298e-01 5.896539008411e-01 5.900849377170e-01 5.904388846287e-01 5.907165072535e-01 5.909161626029e-01 5.910373275140e-01 5.910813361867e-01 5.910467325184e-01 5.909333078321e-01 5.907421551787e-01 5.904703238682e-01 5.901206922385e-01 5.896903392549e-01 5.891808279859e-01 5.885917001432e-01 5.879234678072e-01 5.871761559701e-01 5.863474137790e-01 5.854411496360e-01 5.844527875993e-01 5.833874962906e-01 5.822427991147e-01 5.810183436767e-01 5.797161836946e-01 5.783354082697e-01 5.768778780126e-01 5.753414212239e-01 5.737282015299e-01 5.720400615228e-01 5.702740049263e-01 5.684340820430e-01 5.665185743989e-01 5.645295726571e-01 5.624664787260e-01 5.603310305856e-01 5.581248158949e-01 5.558455697578e-01 5.534975972865e-01 5.510816726561e-01 5.485975384094e-01 5.460474534064e-01 5.434315575258e-01 5.407528933243e-01 5.380108239437e-01 5.352084004148e-01 5.323472474642e-01 5.294274941416e-01 5.264514946673e-01 5.234211448659e-01 5.203386514014e-01 5.172060987749e-01 5.140240834160e-01 5.107968694375e-01 5.075237559199e-01 5.042104403080e-01 5.008579396377e-01 4.974676223801e-01 4.940448194102e-01 4.905903646576e-01 4.871080630512e-01 4.835998994962e-01 4.800705655250e-01 4.765227118856e-01 4.729593995285e-01 4.693842624159e-01 4.658004438853e-01 4.622133310209e-01 4.586261428966e-01 4.550416190425e-01 4.514658632870e-01 4.479010239164e-01 4.443539017766e-01 4.408283221785e-01 4.373295807478e-01 4.338616755685e-01 4.304302682622e-01 4.270409363847e-01 4.236987991177e-01 4.204102522506e-01 4.171789645677e-01 4.140118784587e-01 4.109155349594e-01 4.078940577115e-01 4.049560330625e-01 4.021042346853e-01 3.993473401645e-01 3.966897093362e-01 3.941384221813e-01 3.917011121843e-01 3.893809008297e-01 3.871868765905e-01 3.851224832167e-01 3.831957198668e-01 3.814122223054e-01 3.797763001676e-01 3.782949085728e-01 3.769723748023e-01 3.758136776938e-01 3.748239590222e-01 3.740068434565e-01 3.733667018389e-01 3.729059532886e-01 3.726295111751e-01 3.725381424303e-01 3.726368306420e-01 3.729249540595e-01 3.734047763048e-01 3.740781987187e-01 3.749431220621e-01 3.760027123207e-01 3.772543703704e-01 3.786974503868e-01 3.803303668206e-01 3.821514804546e-01 3.841565729199e-01 3.863452858073e-01 3.887127187473e-01 3.912549550147e-01 3.939702120786e-01 3.968504573830e-01 3.998934025247e-01 4.030948739347e-01 4.064469454954e-01 4.099469197304e-01 4.135875258397e-01 4.173642100523e-01 4.212710155922e-01 4.253013036172e-01 4.294501340440e-01 4.337102564223e-01 4.380756253447e-01 4.425410783058e-01 4.470984858886e-01 4.517451745164e-01 4.564701218886e-01 4.612703551867e-01 4.661396630921e-01 4.710695426886e-01 4.760581912778e-01 4.810935488190e-01 4.861778480126e-01 4.912960834517e-01 4.964509991402e-01 5.016322457701e-01 5.068349587571e-01 5.120564774268e-01 5.172857454593e-01 5.225248457132e-01 5.277603309249e-01 5.329956120950e-01 5.382188571149e-01 5.434284411799e-01 5.486193105606e-01 5.537844567243e-01 5.589247071540e-01 5.640265250827e-01 5.690951713009e-01 5.741190264214e-01 5.790973830825e-01 5.840271183427e-01 5.888986105275e-01 5.937168776860e-01 5.984667907137e-01 6.031558907951e-01 6.077718378336e-01 6.123155390620e-01 6.167819584073e-01 6.211644913457e-01 6.254674515314e-01 6.296774361480e-01 6.338001962836e-01 6.378245593285e-01 6.417540597532e-01 6.455826765723e-01 6.493041706794e-01 6.529232451272e-01 6.564283756133e-01 6.598250113696e-01 6.631036755649e-01 6.662662458106e-01 6.693087705832e-01 6.722271181900e-01 6.750231044445e-01 6.776886789376e-01 6.802266733089e-01 6.826328136589e-01 6.849042180614e-01 6.870406493599e-01 6.890383138149e-01 6.908977798051e-01 6.926140580671e-01 6.941880836677e-01 6.956189480046e-01 6.969017609634e-01 6.980393108273e-01 6.990282325872e-01 6.998672523971e-01 7.005577266579e-01 7.010952980430e-01 7.014831828396e-01 7.017178420854e-01 7.017992475800e-01 7.017282087235e-01 7.015023037152e-01 7.011260432967e-01 7.005916139252e-01 6.999067059807e-01 6.990682033844e-01 6.980758664926e-01 6.969343292746e-01 6.956385859001e-01 6.941959734021e-01 6.926016942359e-01 6.908614065042e-01 6.889770163603e-01 6.869452425760e-01 6.847760877757e-01 6.824638870608e-01 6.800160193917e-01 6.774345894421e-01 6.747185854305e-01 6.718797693709e-01 6.689094946145e-01 6.658229281769e-01 6.626179407859e-01 6.592978640563e-01 6.558747220224e-01 6.523416439125e-01 6.487171349388e-01 6.449959393107e-01 6.411900299802e-01 6.373059882469e-01 6.333442681231e-01 6.293218097885e-01 6.252350745751e-01 6.211020943603e-01 6.169237625725e-01 6.127111685011e-01 6.084761197698e-01 6.042208220145e-01 5.999642490406e-01 5.957079279533e-01 5.914675015740e-01 5.872537049089e-01 5.830756269155e-01 5.789473569906e-01 5.748781799297e-01 5.708838361705e-01 5.669737574922e-01 5.631619487137e-01 5.594625208139e-01 5.558869007818e-01 5.524495879351e-01 5.491634162558e-01 5.460404576018e-01 5.430973631943e-01 5.403415441741e-01 5.377901457951e-01 5.354532331427e-01 5.333441638945e-01 5.314714309794e-01 5.298477742599e-01 5.284834496852e-01 5.273858451007e-01 5.265654051637e-01 5.260256563751e-01 5.257770284294e-01 5.258197546824e-01 5.261607089502e-01 5.268018787415e-01 5.277420052353e-01 5.289846702657e-01 5.305235094624e-01 5.323596737793e-01 5.344864584548e-01 5.368983319375e-01 5.395909110369e-01 5.425522329046e-01 5.457762067618e-01 5.492515594723e-01 5.529667282384e-01 5.569109953426e-01 5.610703966993e-01 5.654302628934e-01 5.699796853887e-01 5.746997267120e-01 5.795786265815e-01 5.845972629408e-01 5.897415518645e-01 5.949962895001e-01 6.003415662866e-01 6.057663619982e-01 6.112479457736e-01 6.167739077284e-01 6.223269293921e-01 6.278904072452e-01 6.334478275649e-01 6.389843668244e-01 6.444861623195e-01 6.499332782775e-01 6.553175457368e-01 6.606176023046e-01 6.658251006357e-01 6.709228845840e-01 6.758994126624e-01 6.807440162994e-01 6.854409438855e-01 6.899828750635e-01 6.943553898889e-01 6.985510409409e-01 7.025600218005e-01 7.063710570215e-01 7.099787764910e-01 7.133760544983e-01 7.165540294349e-01 7.195066248097e-01 7.222317599304e-01 7.247213199781e-01 7.269745519733e-01 7.289863971265e-01 7.307563502223e-01 7.322822253647e-01 7.335649821714e-01 7.346039057686e-01 7.354017185379e-01 7.359599156425e-01 7.362813364525e-01 7.363720262294e-01 7.362348638152e-01 7.358778878932e-01 7.353061273904e-01 7.345286438994e-01 7.335541784713e-01 7.323924635626e-01 7.310525484475e-01 7.295464882175e-01 7.278872237606e-01 7.260846089859e-01 7.241574084598e-01 7.221143069284e-01 7.199748462423e-01 7.177522953855e-01 7.154615115542e-01 7.131233802752e-01 7.107502207442e-01 7.083633077680e-01 7.059768565151e-01 7.036108973342e-01 7.012815163556e-01 6.990081440504e-01 6.968053243027e-01 6.946943037184e-01 6.926869268001e-01 6.908027233184e-01 6.890568459726e-01 6.874604120604e-01 6.860348230783e-01 6.847832398989e-01 6.837266151294e-01 6.828682785697e-01 6.822201034169e-01 6.817923206718e-01 6.815870175731e-01 6.816153097866e-01 6.818746050427e-01 6.823713491351e-01 6.831043270667e-01 6.840731566985e-01 6.852753404697e-01 6.867090771720e-01 6.883672894407e-01 6.902457917863e-01 6.923386026958e-01 6.946334085860e-01 6.971287984557e-01 6.998063014979e-01 7.026621213545e-01 7.056834313694e-01 7.088589823891e-01 7.121795624667e-01 7.156294073481e-01 7.192011163389e-01 7.228783582374e-01 7.266543865190e-01 7.305139190561e-01 7.344471154681e-01 7.384418111185e-01 7.424887492254e-01 7.465760626407e-01 7.506935536256e-01 7.548336532901e-01 7.589827117032e-01 7.631375195744e-01 7.672832024206e-01 7.714177703536e-01 7.755276763809e-01 7.796107652849e-01 7.836557614584e-01 7.876552987258e-01 7.916068614504e-01 7.954984357804e-01 7.993276917051e-01 8.030840789372e-01 8.067638224174e-01 8.103592071132e-01 8.138655817035e-01 8.172746532395e-01 8.205770587583e-01 8.237737469771e-01 8.268505563834e-01 8.298071080632e-01 8.326312901140e-01 8.353212747856e-01 8.378678839547e-01 8.402648506615e-01 8.425079224454e-01 8.445868751622e-01 8.465014962219e-01 8.482373708540e-01 8.497979813465e-01 8.511711926401e-01 8.523553195698e-01 8.533439897595e-01 8.541336476256e-01 8.547208212889e-01 8.550994344322e-01 8.552728604375e-01 8.552299376107e-01 8.549786011551e-01 8.545079434032e-01 8.538235024029e-01 8.529253323798e-01 8.518088194358e-01 8.504794548427e-01 8.489349121908e-01 8.471806024127e-01 8.452124085319e-01 8.430390298403e-01 8.406579613547e-01 8.380750186184e-01 8.352904945263e-01 8.323088010282e-01 8.291345193098e-01 8.257681174742e-01 8.222178937813e-01 8.184838549487e-01 8.145748950752e-01 8.104903532383e-01 8.062427021104e-01 8.018337795051e-01 7.972736458930e-01 7.925696383351e-01 7.877304413400e-01 7.827713690008e-01 7.776976308489e-01 7.725327169212e-01 7.672870329484e-01 7.619831475222e-01 7.566410513393e-01 7.512859078148e-01 7.459450631271e-01 7.406430677452e-01 7.354214769261e-01 7.303040092925e-01 7.253372993196e-01 7.205528897110e-01 7.159962638409e-01 7.117063520473e-01 7.077236653201e-01 7.040915916695e-01 7.008449823553e-01 6.980271818135e-01 6.956631608390e-01 6.937912920468e-01 6.924247743576e-01 6.915902703464e-01 6.912899980913e-01 6.915309539001e-01 6.923061231669e-01 6.935975918528e-01 6.953899189691e-01 6.976432118811e-01 7.003299877091e-01 7.033943169210e-01 7.067947770321e-01 7.104714837809e-01 7.143679363009e-01 7.184245962744e-01 7.225809840147e-01 7.267795842868e-01 7.309592879787e-01 7.350734175165e-01 7.390674426932e-01 7.429061812378e-01 7.465482043450e-01 7.499712102803e-01 7.531562209123e-01 7.560887247718e-01 7.587744463330e-01 7.612125838797e-01 7.634265485062e-01 7.654328086067e-01 7.672685010073e-01 7.689637929443e-01 7.705650488051e-01 7.721130413319e-01 7.736538617989e-01 7.752379111698e-01 7.769014810561e-01 7.786931114690e-01 7.806441341680e-01 7.827898408298e-01 7.851471746066e-01 7.877370073069e-01 7.905639651600e-01 7.936254339001e-01 7.969174197878e-01 8.004194932622e-01 8.041167113994e-01 8.079758671203e-01 8.119796554113e-01 8.160919662014e-01 8.202915035699e-01 8.245530471549e-01 8.288592141141e-01 8.332005332676e-01 8.375661215362e-01 8.419677647657e-01 8.464069184809e-01 8.509160155908e-01 8.555090350423e-01 8.602280884832e-01 8.651065879588e-01 8.701830033887e-01 8.755022016708e-01 8.810947726521e-01 8.870027574915e-01 8.932402543752e-01 8.998371084977e-01 9.067879436277e-01 9.140934140995e-01 9.217335010065e-01 9.296732918667e-01 9.378790039377e-01 9.462846845522e-01 9.548418853530e-01 9.634677196135e-01 9.720986247655e-01 9.806551865635e-01 9.890654895891e-01 9.972597128186e-01 1.005169151954e+00 1.012739811184e+00 1.019916027954e+00 1.026667371136e+00 1.032952014193e+00 1.038758491981e+00 1.044065050358e+00 1.048870175588e+00 1.053173039128e+00 1.056970962091e+00 1.060276694838e+00 1.063082360648e+00 1.065400916748e+00 1.067218533252e+00 1.068538519263e+00 1.069339801540e+00 1.069608695075e+00 1.069323751358e+00 1.068453356888e+00 1.066980071341e+00 1.064865809516e+00 1.062102681271e+00 1.058658601277e+00 1.054536930686e+00 1.049733601437e+00 1.044263572097e+00 1.038161164183e+00 1.031461332007e+00 1.024235740957e+00 1.016541264570e+00 1.008480881334e+00 1.000136374731e+00 9.916201024102e-01 9.830397295536e-01 9.745008125037e-01 9.661213775509e-01 9.579882756381e-01 9.502119311000e-01 9.428581940513e-01 9.360129537709e-01 9.297210414824e-01 9.240327066450e-01 9.189807320535e-01 9.150037067224e-01 9.106868184065e-01 9.064112826043e-01 9.026997084360e-01 9.000364362127e-01 8.986882367019e-01 8.986339129743e-01 8.995698251860e-01 9.009891281220e-01 9.023677224261e-01 9.033391766799e-01 9.038046628588e-01 9.039593728366e-01 9.042475597330e-01 9.052027407121e-01 9.072623070095e-01 9.106433367495e-01 9.152445007793e-01 9.206712907554e-01 9.263833140090e-01 9.318573948275e-01 9.367433063594e-01 9.409765173345e-01 9.448028825625e-01 9.486673067173e-01 9.530878202962e-01 9.584735114514e-01 9.649705561007e-01 9.724172509278e-01 9.804002631010e-01 9.883646790056e-01 9.957923006278e-01 1.002370905924e+00 1.008070391026e+00 1.013146914013e+00 1.018067320948e+00 1.023342269117e+00 1.029357255506e+00 1.036255514961e+00 1.043880543122e+00 1.051816862840e+00 1.059525886242e+00 1.066531005652e+00 1.072524792725e+00 1.077485506715e+00 1.081674299417e+00 1.085534282688e+00 1.089549962877e+00 1.094100693219e+00 1.099313539636e+00 1.105022247677e+00 1.110834605801e+00 1.116233456497e+00 1.120735895839e+00 1.124054996973e+00 1.126174578261e+00 1.127338917380e+00 1.127996463728e+00 1.128656527681e+00 1.129710631493e+00 1.131344361888e+00 1.133479489796e+00 1.135794150694e+00 1.137856992687e+00 1.139278175112e+00 1.139828618221e+00 1.139526990249e+00 1.138648622431e+00 1.137629471827e+00 1.136932981893e+00 1.136925194168e+00 1.137725854496e+00 1.139180962627e+00 1.140927131873e+00 1.142493131947e+00 1.143442631170e+00 1.143522448168e+00 1.142729944782e+00 1.141289550868e+00 1.139581364557e+00 1.137987160764e+00 1.136588823534e+00 1.133359083095e+00 1.115562492169e+00 1.063735613435e+00 9.962357032453e-01 9.422739241374e-01 9.296160315591e-01 9.649563048032e-01 1.028006092267e+00 1.087327462503e+00 1.117558391258e+00 1.107063485629e+00 1.059633894314e+00 9.939617923599e-01 9.396390598209e-01 9.248302415685e-01 9.572297753231e-01 1.017514805240e+00 1.074525635273e+00 1.102656080427e+00 1.089825702749e+00 1.039433134383e+00 9.701311904392e-01 9.123291394519e-01 8.960077436921e-01 9.302592611116e-01 9.954365360786e-01 1.059252237770e+00 1.095241691519e+00 1.090733791737e+00 1.048424701741e+00 9.857458769422e-01 9.312256294841e-01 9.132337667498e-01 9.416917328026e-01 1.000076659473e+00 1.058891528098e+00 1.093050131767e+00 1.090343207848e+00 1.053460589207e+00 9.992637680216e-01 9.545590094629e-01 9.446395054664e-01 9.768171931091e-01 1.034704629315e+00 1.090715537936e+00 1.121388288394e+00 1.115147731373e+00 1.074419931366e+00 1.015132025230e+00 9.630692748858e-01 9.436477485323e-01 9.662618769798e-01 1.017164255428e+00 1.070237271382e+00 1.102343377800e+00 1.101621384413e+00 1.069703339774e+00 1.020835530686e+00 9.778136858088e-01 9.623944401481e-01 9.822219345657e-01 1.025461457285e+00 1.069655069406e+00 1.094679119866e+00 1.090428609801e+00 1.059213724914e+00 1.014933297911e+00 9.787709968498e-01 9.697415019072e-01 9.930963621197e-01 1.036717145690e+00 1.079762484317e+00 1.104053750827e+00 1.100718521585e+00 1.072147077465e+00 1.030917977265e+00 9.956121129961e-01 9.826053679391e-01 9.967403451805e-01 1.028455320645e+00 1.060685402082e+00 1.078542076640e+00 1.075398007450e+00 1.054624522494e+00 1.027916644610e+00 1.011284768595e+00 1.034233055388e+00
 5.794787298593e-01 5.772482561516e-01 5.750234457147e-01 5.728688600571e-01 5.707975616282e-01 5.687832320118e-01 5.667791251532e-01 5.647386082694e-01 5.626261092263e-01 5.604353362485e-01 5.581967475369e-01 5.559614853023e-01 5.537733311085e-01 5.516538487845e-01 5.495999276504e-01 5.475751435612e-01 5.455156762550e-01 5.433596193941e-01 5.410918139849e-01 5.387631234644e-01 5.364568252729e-01 5.342317455760e-01 5.320897820270e-01 5.299887461638e-01 5.278741300568e-01 5.257013309755e-01 5.234488059459e-01 5.211246080343e-01 5.187680534272e-01 5.164328001757e-01 5.141651497171e-01 5.119812169310e-01 5.098582772481e-01 5.077345276664e-01 5.055361905029e-01 5.032201256285e-01 5.008077793591e-01 4.983729352841e-01 4.959930402460e-01 4.937087116087e-01 4.915086162546e-01 4.893456908679e-01 4.871542976616e-01 4.848755152352e-01 4.824831510369e-01 4.800059712519e-01 4.775163458838e-01 4.750921898284e-01 4.727797186601e-01 4.705666863175e-01 4.683892831255e-01 4.661614244275e-01 4.638212929655e-01 4.613634503044e-01 4.588438121281e-01 4.563393434970e-01 4.539144237914e-01 4.515936150939e-01 4.493575827833e-01 4.471425653070e-01 4.448676166526e-01 4.424728526004e-01 4.399584715914e-01 4.373807979388e-01 4.348253960097e-01 4.323691745448e-01 4.300397199936e-01 4.277935203246e-01 4.255377571483e-01 4.231793015021e-01 4.206767440070e-01 4.180658733433e-01 4.154308041065e-01 4.128644112902e-01 4.104246176407e-01 4.080958250510e-01 4.058039453641e-01 4.034524369124e-01 4.009761477618e-01 3.983742720372e-01 3.957054821057e-01 3.930618021364e-01 3.905207947016e-01 3.881017501259e-01 3.857516354116e-01 3.833798532449e-01 3.809143631737e-01 3.783415220111e-01 3.757037452299e-01 3.730702670765e-01 3.704939205900e-01 3.679900383614e-01 3.655371975548e-01 3.631074171214e-01 3.606792442445e-01 3.582349494205e-01 3.557540001839e-01 3.532186879815e-01 3.506340845589e-01 3.480390406420e-01 3.454930961854e-01 3.430481517558e-01 3.407075872382e-01 3.384104313557e-01 3.360614504859e-01 3.335834221572e-01 3.309741271740e-01 3.283103893973e-01 3.257088126176e-01 3.232511236296e-01 3.209360881288e-01 3.186762785544e-01 3.163510530092e-01 3.138815549663e-01 3.112741930128e-01 3.086130819736e-01 3.060053439643e-01 3.035180840876e-01 3.011510422998e-01 2.988427913707e-01 2.965153470395e-01 2.941124685297e-01 2.916257262528e-01 2.890868469264e-01 2.865454665378e-01 2.840524441671e-01 2.816401924843e-01 2.793166383374e-01 2.770572334416e-01 2.748068209127e-01 2.725100653538e-01 2.701281209546e-01 2.676698574203e-01 2.651937762496e-01 2.627801973494e-01 2.604854432404e-01 2.583021329787e-01 2.561685051483e-01 2.539983947587e-01 2.517334394921e-01 2.493770294752e-01 2.469929138938e-01 2.446621184629e-01 2.424365927702e-01 2.403205426144e-01 2.382729792084e-01 2.362301562180e-01 2.341424581827e-01 2.319943445664e-01 2.298113011151e-01 2.276400738406e-01 2.255341865014e-01 2.235272141807e-01 2.216113182600e-01 2.197392239064e-01 2.178538444692e-01 2.159182094101e-01 2.139375998162e-01 2.119554741450e-01 2.100303586523e-01 2.081953662304e-01 2.064447253414e-01 2.047401643044e-01 2.030450885911e-01 2.013393972319e-01 1.996292221251e-01 1.979409713572e-01 1.963033287558e-01 1.947271708204e-01 1.932132017042e-01 1.917535141423e-01 1.903357781736e-01 1.889469621353e-01 1.875866144207e-01 1.862584947814e-01 1.849687714385e-01 1.837270418353e-01 1.825398884465e-01 1.814108155852e-01 1.803396978132e-01 1.793246961880e-01 1.783593273546e-01 1.774344581985e-01 1.765455716875e-01 1.757015118306e-01 1.749138661186e-01 1.741951056169e-01 1.735435439088e-01 1.729505159451e-01 1.724007112044e-01 1.718938569902e-01 1.714407863682e-01 1.710553869802e-01 1.707401000069e-01 1.704879494417e-01 1.702905856760e-01 1.701452678488e-01 1.700618095531e-01 1.700515362155e-01 1.701138706444e-01 1.702391113101e-01 1.704176686465e-01 1.706490988435e-01 1.709384002416e-01 1.712945955453e-01 1.717183542060e-01 1.722030474766e-01 1.727398524447e-01 1.733277848530e-01 1.739707249473e-01 1.746721153541e-01 1.754333525306e-01 1.762513592910e-01 1.771214386426e-01 1.780449606835e-01 1.790207427041e-01 1.800491511980e-01 1.811288741592e-01 1.822579612258e-01 1.834374139818e-01 1.846658749868e-01 1.859432801494e-01 1.872663643824e-01 1.886303413645e-01 1.900351068151e-01 1.914817584205e-01 1.929730866022e-01 1.945073097712e-01 1.960810537651e-01 1.976906741563e-01 1.993366271765e-01 2.010185551597e-01 2.027396243317e-01 2.044960810258e-01 2.062840414161e-01 2.081022751844e-01 2.099513538687e-01 2.118322193409e-01 2.137435085305e-01 2.156811600877e-01 2.176412927228e-01 2.196258984722e-01 2.216368519797e-01 2.236760519269e-01 2.257404160907e-01 2.278255243343e-01 2.299307815454e-01 2.320557110279e-01 2.342040444711e-01 2.363744479519e-01 2.385635407234e-01 2.407686971180e-01 2.429887698574e-01 2.452256320869e-01 2.474795994596e-01 2.497486706673e-01 2.520314172337e-01 2.543260725443e-01 2.566338525114e-01 2.589546677618e-01 2.612874985146e-01 2.636327723059e-01 2.659869418559e-01 2.683522964152e-01 2.707256791463e-01 2.731079402509e-01 2.754993214219e-01 2.778983431230e-01 2.803057753942e-01 2.827207219784e-01 2.851422290316e-01 2.875674737268e-01 2.899989632183e-01 2.924367853848e-01 2.948801434851e-01 2.973284895807e-01 2.997801538883e-01 3.022338622161e-01 3.046894028100e-01 3.071472430005e-01 3.096084691776e-01 3.120711705090e-01 3.145358884479e-01 3.170011381834e-01 3.194659910218e-01 3.219313072411e-01 3.243965411027e-01 3.268604123666e-01 3.293251300325e-01 3.317889351712e-01 3.342501734912e-01 3.367103393866e-01 3.391695296069e-01 3.416253929851e-01 3.440796955132e-01 3.465297764525e-01 3.489767773663e-01 3.514203856332e-01 3.538609258764e-01 3.562964958855e-01 3.587276400187e-01 3.611538390951e-01 3.635749634091e-01 3.659905692346e-01 3.684014802676e-01 3.708063234082e-01 3.732052221515e-01 3.755986402919e-01 3.779851122122e-01 3.803635839656e-01 3.827361793479e-01 3.851015796454e-01 3.874600535735e-01 3.898101184757e-01 3.921518228438e-01 3.944857100619e-01 3.968104931958e-01 3.991278388755e-01 4.014352969800e-01 4.037335002775e-01 4.060219693063e-01 4.083015781420e-01 4.105707330749e-01 4.128299461182e-01 4.150793626360e-01 4.173173951346e-01 4.195455447994e-01 4.217624963331e-01 4.239680460879e-01 4.261630506700e-01 4.283457524708e-01 4.305166703395e-01 4.326752534626e-01 4.348219067285e-01 4.369558246386e-01 4.390778822396e-01 4.411884591273e-01 4.432847282609e-01 4.453682265787e-01 4.474362345411e-01 4.494912116664e-01 4.515318264833e-01 4.535590381126e-01 4.555728824145e-01 4.575725040720e-01 4.595583640409e-01 4.615281890284e-01 4.634814085047e-01 4.654199498329e-01 4.673419268339e-01 4.692485929341e-01 4.711405607592e-01 4.730170069035e-01 4.748775748082e-01 4.767211169979e-01 4.785473685066e-01 4.803553623556e-01 4.821465681346e-01 4.839203992056e-01 4.856780634680e-01 4.874175337623e-01 4.891400769220e-01 4.908437308147e-01 4.925281961572e-01 4.941941488647e-01 4.958418460111e-01 4.974716954213e-01 4.990827161352e-01 5.006745687466e-01 5.022460288026e-01 5.037974009558e-01 5.053295356959e-01 5.068420106654e-01 5.083356906620e-01 5.098103396362e-01 5.112641578059e-01 5.126964295655e-01 5.141073414739e-01 5.154961612140e-01 5.168647444114e-01 5.182139675689e-01 5.195425951431e-01 5.208506648321e-01 5.221378328892e-01 5.234007309639e-01 5.246408849869e-01 5.258572700719e-01 5.270526380201e-01 5.282283639515e-01 5.293827367859e-01 5.305147041244e-01 5.316220683666e-01 5.327047193905e-01 5.337615438694e-01 5.347957441650e-01 5.358071899343e-01 5.367975353831e-01 5.377635756095e-01 5.387049420153e-01 5.396188726788e-01 5.405071665127e-01 5.413704485891e-01 5.422095191092e-01 5.430253678882e-01 5.438168420814e-01 5.445809626315e-01 5.453185603340e-01 5.460301548129e-01 5.467145364570e-01 5.473749063307e-01 5.480108081859e-01 5.486196370436e-01 5.492026127720e-01 5.497574344783e-01 5.502848431705e-01 5.507864561786e-01 5.512622283435e-01 5.517119166869e-01 5.521359606871e-01 5.525317233344e-01 5.528976645486e-01 5.532379259615e-01 5.535497352871e-01 5.538360473937e-01 5.540951990368e-01 5.543254089335e-01 5.545273562477e-01 5.546993376460e-01 5.548417180809e-01 5.549574066729e-01 5.550448613676e-01 5.551040084011e-01 5.551334220440e-01 5.551326384377e-01 5.551016506192e-01 5.550418248906e-01 5.549527109322e-01 5.548357562879e-01 5.546894429424e-01 5.545132865078e-01 5.543066893391e-01 5.540706554739e-01 5.538031836267e-01 5.535080075759e-01 5.531827365092e-01 5.528275729451e-01 5.524421601373e-01 5.520261828148e-01 5.515797751040e-01 5.511030709990e-01 5.505965883949e-01 5.500587717867e-01 5.494902390786e-01 5.488922764147e-01 5.482626052584e-01 5.476025300362e-01 5.469117571472e-01 5.461903033130e-01 5.454385271994e-01 5.446545651694e-01 5.438396569793e-01 5.429950848311e-01 5.421190691547e-01 5.412125468978e-01 5.402743540440e-01 5.393052948239e-01 5.383043391659e-01 5.372728265065e-01 5.362107057059e-01 5.351182042111e-01 5.339952493955e-01 5.328399959578e-01 5.316537383258e-01 5.304362992733e-01 5.291886279711e-01 5.279101540508e-01 5.266009674024e-01 5.252610124752e-01 5.238904983645e-01 5.224879878585e-01 5.210549085471e-01 5.195915339453e-01 5.180973102498e-01 5.165731204938e-01 5.150188667684e-01 5.134328452406e-01 5.118172107484e-01 5.101713329033e-01 5.084958413319e-01 5.067909853399e-01 5.050558895827e-01 5.032911663797e-01 5.014973140053e-01 4.996737645769e-01 4.978222389340e-01 4.959406080079e-01 4.940311903447e-01 4.920922706486e-01 4.901246197468e-01 4.881289246775e-01 4.861056964145e-01 4.840534006683e-01 4.819740227278e-01 4.798676643497e-01 4.777333917753e-01 4.755725757226e-01 4.733848786974e-01 4.711719043832e-01 4.689321152457e-01 4.666665576384e-01 4.643764312228e-01 4.620607179879e-01 4.597205248888e-01 4.573555838106e-01 4.549668835295e-01 4.525544243524e-01 4.501178310690e-01 4.476592263825e-01 4.451776638435e-01 4.426742416601e-01 4.401498865452e-01 4.376033422370e-01 4.350370059289e-01 4.324505598286e-01 4.298442966172e-01 4.272193537283e-01 4.245756193758e-01 4.219147439339e-01 4.192368956963e-01 4.165422086376e-01 4.138310213576e-01 4.111057989526e-01 4.083644969109e-01 4.056110540465e-01 4.028439084212e-01 4.000631068329e-01 3.972727498504e-01 3.944702925012e-01 3.916590437941e-01 3.888387082154e-01 3.860095315111e-01 3.831739837218e-01 3.803327225190e-01 3.774860768899e-01 3.746356443730e-01 3.717825395198e-01 3.689276536692e-01 3.660721777889e-01 3.632177810816e-01 3.603643733639e-01 3.575149532080e-01 3.546690722217e-01 3.518293033846e-01 3.489971714287e-01 3.461739294310e-01 3.433609867793e-01 3.405586370393e-01 3.377716744144e-01 3.349986635867e-01 3.322421049679e-01 3.295045567925e-01 3.267877494672e-01 3.240928597926e-01 3.214220393692e-01 3.187782493872e-01 3.161610573985e-01 3.135753655002e-01 3.110211439453e-01 3.085009612658e-01 3.060184646813e-01 3.035732587877e-01 3.011703781991e-01 2.988107738810e-01 2.964971370403e-01 2.942314995111e-01 2.920172653541e-01 2.898571211561e-01 2.877525370448e-01 2.857057990932e-01 2.837200474143e-01 2.817984373293e-01 2.799436266983e-01 2.781578744945e-01 2.764426857483e-01 2.748024257845e-01 2.732384002151e-01 2.717523651225e-01 2.703493637855e-01 2.690289857199e-01 2.677968175584e-01 2.666516974752e-01 2.655986345782e-01 2.646379857637e-01 2.637724293001e-01 2.630052120179e-01 2.623363093318e-01 2.617685078888e-01 2.613025649977e-01 2.609401732382e-01 2.606831128447e-01 2.605312848084e-01 2.604858280620e-01 2.605488484731e-01 2.607199482206e-01 2.609992243784e-01 2.613865715635e-01 2.618832516211e-01 2.624879630594e-01 2.632020970496e-01 2.640234327562e-01 2.649523286660e-01 2.659872367255e-01 2.671275897062e-01 2.683710421376e-01 2.697183703919e-01 2.711668566308e-01 2.727147084152e-01 2.743603451632e-01 2.761028076469e-01 2.779386654592e-01 2.798672738643e-01 2.818848280887e-01 2.839904181619e-01 2.861823996487e-01 2.884565425116e-01 2.908110720857e-01 2.932447293207e-01 2.957540535909e-01 2.983365215014e-01 3.009898637073e-01 3.037112203022e-01 3.065002675714e-01 3.093502576712e-01 3.122614943610e-01 3.152315107326e-01 3.182558743351e-01 3.213335650936e-01 3.244622489904e-01 3.276387859660e-01 3.308605619400e-01 3.341258682255e-01 3.374315961511e-01 3.407759734025e-01 3.441565379387e-01 3.475704589850e-01 3.510166306400e-01 3.544915248429e-01 3.579936417949e-01 3.615207024421e-01 3.650698939887e-01 3.686399153951e-01 3.722295550344e-01 3.758349464387e-01 3.794547638987e-01 3.830874820463e-01 3.867299819912e-01 3.903821754135e-01 3.940408755692e-01 3.977045729455e-01 4.013706865772e-01 4.050392594866e-01 4.087072100970e-01 4.123734607666e-01 4.160355423181e-01 4.196917774272e-01 4.233413468473e-01 4.269827099105e-01 4.306132816022e-01 4.342321947781e-01 4.378381239604e-01 4.414285514577e-01 4.450025342908e-01 4.485591350989e-01 4.520958268857e-01 4.556118849518e-01 4.591061212920e-01 4.625768671932e-01 4.660229567531e-01 4.694416943250e-01 4.728334402971e-01 4.761960826047e-01 4.795281523639e-01 4.828294991286e-01 4.860971515623e-01 4.893320728141e-01 4.925289364282e-01 4.956915962747e-01 4.988167894924e-01 5.019008961491e-01 5.049470806121e-01 5.079514087951e-01 5.109133801817e-01 5.138312530196e-01 5.167050835048e-01 5.195335405244e-01 5.223146168128e-01 5.250467916221e-01 5.277321041840e-01 5.303653810194e-01 5.329498324574e-01 5.354802005434e-01 5.379585282520e-01 5.403831386372e-01 5.427518458914e-01 5.450660161326e-01 5.473218392096e-01 5.495202980501e-01 5.516604586665e-01 5.537412818039e-01 5.557616075307e-01 5.577198200557e-01 5.596172749431e-01 5.614510171061e-01 5.632200704401e-01 5.649258294901e-01 5.665660270980e-01 5.681388002268e-01 5.696461197321e-01 5.710855724406e-01 5.724561329976e-01 5.737577536246e-01 5.749903051709e-01 5.761519108148e-01 5.772421041232e-01 5.782629158090e-01 5.792093579828e-01 5.800847366600e-01 5.808857936841e-01 5.816131621793e-01 5.822661501818e-01 5.828438723332e-01 5.833486124218e-01 5.837752982958e-01 5.841268456437e-01 5.844013403981e-01 5.845990703373e-01 5.847202901500e-01 5.847626441623e-01 5.847282678389e-01 5.846150780123e-01 5.844235343114e-01 5.841549350271e-01 5.838061006409e-01 5.833796133727e-01 5.828742009473e-01 5.822893471368e-01 5.816259360458e-01 5.808829702750e-01 5.800614404845e-01 5.791608827422e-01 5.781810925284e-01 5.771240649601e-01 5.759863543749e-01 5.747716014341e-01 5.734778216405e-01 5.721067126878e-01 5.706588680568e-01 5.691322519005e-01 5.675304419450e-01 5.658524615851e-01 5.640988184516e-01 5.622697211527e-01 5.603658936711e-01 5.583898648074e-01 5.563394437294e-01 5.542176028239e-01 5.520239558313e-01 5.497597923860e-01 5.474256727304e-01 5.450230672906e-01 5.425531078222e-01 5.400162016756e-01 5.374137850544e-01 5.347485685802e-01 5.320202377960e-01 5.292305959510e-01 5.263819551486e-01 5.234756432684e-01 5.205118201134e-01 5.174944677801e-01 5.144247002372e-01 5.113034975425e-01 5.081336616792e-01 5.049158479023e-01 5.016549674792e-01 4.983515313191e-01 4.950078444337e-01 4.916268845374e-01 4.882106706822e-01 4.847628547934e-01 4.812866521217e-01 4.777821315408e-01 4.742573471342e-01 4.707108365643e-01 4.671488972773e-01 4.635732482313e-01 4.599884980315e-01 4.563991760315e-01 4.528073021770e-01 4.492183771468e-01 4.456346513056e-01 4.420631277908e-01 4.385073264841e-01 4.349698533265e-01 4.314575930500e-01 4.279742032715e-01 4.245258901503e-01 4.211170784918e-01 4.177540351180e-01 4.144409070908e-01 4.111836682913e-01 4.079894466444e-01 4.048632462031e-01 4.018100587669e-01 3.988377057398e-01 3.959500908910e-01 3.931556153977e-01 3.904591229446e-01 3.878673809650e-01 3.853862152646e-01 3.830213072277e-01 3.807794520990e-01 3.786666270636e-01 3.766895519261e-01 3.748533834133e-01 3.731645019129e-01 3.716265469090e-01 3.702476287958e-01 3.690317712099e-01 3.679825834410e-01 3.671068005658e-01 3.664065310145e-01 3.658871955160e-01 3.655502685257e-01 3.654005788420e-01 3.654390036208e-01 3.656668096288e-01 3.660886183802e-01 3.667018819986e-01 3.675105840167e-01 3.685117404414e-01 3.697063368746e-01 3.710935941812e-01 3.726716049300e-01 3.744388891284e-01 3.763927376975e-01 3.785307566637e-01 3.808493695123e-01 3.833451743204e-01 3.860130437060e-01 3.888513640887e-01 3.918523081743e-01 3.950122083617e-01 3.983272003040e-01 4.017896787653e-01 4.053951231394e-01 4.091384489845e-01 4.130119319523e-01 4.170122868027e-01 4.211307685263e-01 4.253625913689e-01 4.297026542664e-01 4.341433338202e-01 4.386782918030e-01 4.433020534327e-01 4.480081052407e-01 4.527910972560e-01 4.576419710349e-01 4.625598984307e-01 4.675323212822e-01 4.725590696119e-01 4.776306045588e-01 4.827415889275e-01 4.878890476166e-01 4.930619605387e-01 4.982620095685e-01 5.034761943116e-01 5.087050797440e-01 5.139416242085e-01 5.191787317812e-01 5.244154887703e-01 5.296410672064e-01 5.348574977863e-01 5.400525051894e-01 5.452290365626e-01 5.503761749681e-01 5.554917977435e-01 5.605730089751e-01 5.656106913111e-01 5.706088575976e-01 5.755520044132e-01 5.804465202435e-01 5.852820753201e-01 5.900564058609e-01 5.947686096729e-01 5.994080960949e-01 6.039804210054e-01 6.084730555791e-01 6.128889741159e-01 6.172215529618e-01 6.214678562567e-01 6.256266431874e-01 6.296887233026e-01 6.336599138197e-01 6.375276114793e-01 6.412967533551e-01 6.449583434930e-01 6.485128839615e-01 6.519582141849e-01 6.552869854352e-01 6.585037783045e-01 6.615981225538e-01 6.645748516754e-01 6.674263280901e-01 6.701523794192e-01 6.727526591740e-01 6.752206172691e-01 6.775585995935e-01 6.797613475329e-01 6.818287097361e-01 6.837586949737e-01 6.855486934404e-01 6.871980732479e-01 6.887043847365e-01 6.900668276783e-01 6.912835696536e-01 6.923524479944e-01 6.932761090632e-01 6.940484183802e-01 6.946720536464e-01 6.951457444860e-01 6.954663001713e-01 6.956379848090e-01 6.956553184309e-01 6.955221234806e-01 6.952361932271e-01 6.947963403469e-01 6.942069194539e-01 6.934607327910e-01 6.925674486618e-01 6.915192180145e-01 6.903206893697e-01 6.889743968403e-01 6.874759565255e-01 6.858335466992e-01 6.840417262186e-01 6.821072777010e-01 6.800298162374e-01 6.778106817113e-01 6.754567864563e-01 6.729617096616e-01 6.703381722426e-01 6.675822810124e-01 6.646988932139e-01 6.616945784752e-01 6.585663790198e-01 6.553274832998e-01 6.519713835109e-01 6.485115271152e-01 6.449499191030e-01 6.412874392753e-01 6.375389895979e-01 6.336995298795e-01 6.297853302069e-01 6.257953814425e-01 6.217400112061e-01 6.176288009379e-01 6.134619951805e-01 6.092586952195e-01 6.050155197902e-01 6.007507469683e-01 5.964697828027e-01 5.921802462559e-01 5.878976503727e-01 5.836261650827e-01 5.793816822682e-01 5.751723590811e-01 5.710098572421e-01 5.669085226650e-01 5.628773423522e-01 5.589314614104e-01 5.550806568337e-01 5.513407929006e-01 5.477234976560e-01 5.442407253862e-01 5.409090419616e-01 5.377378010842e-01 5.347423161435e-01 5.319360911075e-01 5.293279892278e-01 5.269359285074e-01 5.247651562389e-01 5.228322183314e-01 5.211448158264e-01 5.197141445736e-01 5.185480980391e-01 5.176560581626e-01 5.170455061602e-01 5.167209737483e-01 5.166898592916e-01 5.169520844300e-01 5.175151641065e-01 5.183759412077e-01 5.195355817688e-01 5.209955645224e-01 5.227482734546e-01 5.247946762231e-01 5.271238246244e-01 5.297342534353e-01 5.326150211607e-01 5.357575547188e-01 5.391538347624e-01 5.427901602270e-01 5.466552283495e-01 5.507383316361e-01 5.550237403218e-01 5.594988729143e-01 5.641483235805e-01 5.689548056125e-01 5.739094254800e-01 5.789880358474e-01 5.841804880965e-01 5.894674029047e-01 5.948332583773e-01 6.002630123966e-01 6.057375139293e-01 6.112446221645e-01 6.167622618877e-01 6.222809023745e-01 6.277801987620e-01 6.332473525638e-01 6.386661574102e-01 6.440211507114e-01 6.493016530856e-01 6.544867452527e-01 6.595718937256e-01 6.645362238497e-01 6.693715510202e-01 6.740643667108e-01 6.786025021889e-01 6.829780923434e-01 6.871772464926e-01 6.911941287728e-01 6.950155889278e-01 6.986359242598e-01 7.020482724938e-01 7.052417984590e-01 7.082140452142e-01 7.109590217025e-01 7.134704530813e-01 7.157442767049e-01 7.177793280904e-01 7.195717728883e-01 7.211203732465e-01 7.224239009555e-01 7.234834338925e-01 7.242995696976e-01 7.248735844931e-01 7.252089333366e-01 7.253100427193e-01 7.251805088941e-01 7.248247827289e-01 7.242519313532e-01 7.234666475219e-01 7.224796834262e-01 7.212966398490e-01 7.199328848929e-01 7.183931140088e-01 7.166950137889e-01 7.148459117000e-01 7.128617818433e-01 7.107571712282e-01 7.085430329443e-01 7.062406536199e-01 7.038609456204e-01 7.014236428286e-01 6.989441891428e-01 6.964394301877e-01 6.939302873983e-01 6.914310721211e-01 6.889613485623e-01 6.865397599768e-01 6.841842474595e-01 6.819109447222e-01 6.797401637050e-01 6.776857688179e-01 6.757676823685e-01 6.739972263114e-01 6.723922642626e-01 6.709676069903e-01 6.697319194517e-01 6.687037680367e-01 6.678855720971e-01 6.672935390112e-01 6.669308413150e-01 6.668041316292e-01 6.669225636423e-01 6.672835061410e-01 6.678942519358e-01 6.687512174593e-01 6.698557083876e-01 6.712021816062e-01 6.727885239153e-01 6.746082742362e-01 6.766572436372e-01 6.789246375714e-01 6.814025933035e-01 6.840843185938e-01 6.869535233295e-01 6.900067553782e-01 6.932251309360e-01 6.966002868922e-01 7.001208385553e-01 7.037727625312e-01 7.075447998680e-01 7.114222174663e-01 7.153964290597e-01 7.194496046632e-01 7.235757382494e-01 7.277592878971e-01 7.319907442586e-01 7.362564436877e-01 7.405492600100e-01 7.448574393410e-01 7.491698063742e-01 7.534799594291e-01 7.577747288840e-01 7.620518861469e-01 7.662961668252e-01 7.705060965198e-01 7.746697956267e-01 7.787830816462e-01 7.828377621381e-01 7.868245292485e-01 7.907433499812e-01 7.945810940611e-01 7.983364211031e-01 8.019978027374e-01 8.055645526314e-01 8.090259896528e-01 8.123793153971e-01 8.156159651368e-01 8.187276024920e-01 8.217144926645e-01 8.245645767100e-01 8.272750298186e-01 8.298369178891e-01 8.322480971285e-01 8.344977527951e-01 8.365842585656e-01 8.385008859646e-01 8.402396114971e-01 8.417996795001e-01 8.431706310641e-01 8.443533907426e-01 8.453397000679e-01 8.461271349313e-01 8.467117561823e-01 8.470906104627e-01 8.472620927883e-01 8.472213917713e-01 8.469728264527e-01 8.465069990896e-01 8.458320025744e-01 8.449406500653e-01 8.438390618381e-01 8.425260511131e-01 8.410021889267e-01 8.392719977437e-01 8.373345128626e-01 8.351960629108e-01 8.328539860112e-01 8.303181407568e-01 8.275860691916e-01 8.246656573844e-01 8.215569009371e-01 8.182661867020e-01 8.147973589876e-01 8.111541072259e-01 8.073430635132e-01 8.033678975624e-01 7.992370476224e-01 7.949511761599e-01 7.905249933391e-01 7.859615294552e-01 7.812738196648e-01 7.764690816978e-01 7.715604771730e-01 7.665653235448e-01 7.614920187353e-01 7.563660001676e-01 7.512012528689e-01 7.460248438413e-01 7.408578948283e-01 7.357313689790e-01 7.306741852777e-01 7.257140792757e-01 7.208935498356e-01 7.162422623492e-01 7.118030273760e-01 7.076109601202e-01 7.037099867487e-01 7.001354127646e-01 6.969261762972e-01 6.941195918744e-01 6.917450712403e-01 6.898362415105e-01 6.884109835781e-01 6.874940996306e-01 6.870895046048e-01 6.872079731785e-01 6.878407327272e-01 6.889776045277e-01 6.906007258577e-01 6.926769361337e-01 6.951772071734e-01 6.980527761273e-01 7.012625286232e-01 7.047451600227e-01 7.084512763409e-01 7.123172253531e-01 7.162836529945e-01 7.202924972072e-01 7.242834769059e-01 7.282048222312e-01 7.319997719891e-01 7.356313477260e-01 7.390530480386e-01 7.422399771622e-01 7.451633777054e-01 7.478125040392e-01 7.501822573741e-01 7.522714474469e-01 7.540974340055e-01 7.556747816176e-01 7.570373729712e-01 7.582147445220e-01 7.592541518687e-01 7.601934709658e-01 7.610899827494e-01 7.619875474130e-01 7.629369170168e-01 7.639905595003e-01 7.651851140946e-01 7.665682531347e-01 7.681671700166e-01 7.700125307354e-01 7.721144185692e-01 7.744900968323e-01 7.771335254245e-01 7.800380028558e-01 7.831933360681e-01 7.865727103260e-01 7.901574079963e-01 7.939134869968e-01 7.978218174650e-01 8.018466218981e-01 8.059727321645e-01 8.101761243753e-01 8.144474498485e-01 8.187825936197e-01 8.231796200485e-01 8.276579778987e-01 8.322256557246e-01 8.369200387010e-01 8.417631160628e-01 8.467981094349e-01 8.520587983565e-01 8.575822658194e-01 8.634084981240e-01 8.695597903566e-01 8.760692472462e-01 8.829380842313e-01 8.901801576315e-01 8.977768138235e-01 9.057122816963e-01 9.139484179777e-01 9.224386195160e-01 9.311322634908e-01 9.399549839624e-01 9.488476459788e-01 9.577222416361e-01 9.665137593655e-01 9.751405468619e-01 9.835352892132e-01 9.916328547671e-01 9.993727164407e-01 1.006708914609e+00 1.013597716594e+00 1.020017311073e+00 1.025936054054e+00 1.031353276948e+00 1.036255032580e+00 1.040646936724e+00 1.044531660776e+00 1.047912180826e+00 1.050800181591e+00 1.053188622452e+00 1.055088918815e+00 1.056483179180e+00 1.057373966965e+00 1.057733232291e+00 1.057547842386e+00 1.056793582334e+00 1.055438711117e+00 1.053468085020e+00 1.050848202562e+00 1.047578319985e+00 1.043634488071e+00 1.039031143844e+00 1.033777204743e+00 1.027901741655e+00 1.021451937123e+00 1.014478958070e+00 1.007065826558e+00 9.992827931757e-01 9.912405166746e-01 9.830271147760e-01 9.747592673727e-01 9.665412494381e-01 9.584753158391e-01 9.506684714531e-01 9.431988805078e-01 9.361577278332e-01 9.295967880837e-01 9.235807915845e-01 9.181355579867e-01 9.132950470517e-01 9.090697737749e-01 9.057283416507e-01 9.020269453170e-01 8.983420952812e-01 8.951837019700e-01 8.930270571111e-01 8.921310559545e-01 8.924691421848e-01 8.937398775576e-01 8.954403920269e-01 8.970522675308e-01 8.982198430718e-01 8.988439530456e-01 8.991219802459e-01 8.994949893084e-01 9.004878434879e-01 9.025358580168e-01 9.058524139091e-01 9.103387947179e-01 9.156063705949e-01 9.211241887243e-01 9.263792333739e-01 9.310275298600e-01 9.350097299768e-01 9.385727171554e-01 9.421574483295e-01 9.462802600485e-01 9.513471322194e-01 9.575059459857e-01 9.645998981116e-01 9.722224892519e-01 9.798285874583e-01 9.869081484811e-01 9.931566560343e-01 9.985481298481e-01 1.003338558080e+00 1.007996290420e+00 1.013026065774e+00 1.018811747961e+00 1.025496871649e+00 1.032923579298e+00 1.040681429478e+00 1.048237772626e+00 1.055117720680e+00 1.061021100356e+00 1.065929751667e+00 1.070104481900e+00 1.073982240038e+00 1.078046004286e+00 1.082667253254e+00 1.087967446508e+00 1.093777889818e+00 1.099705947927e+00 1.105237856535e+00 1.109895335886e+00 1.113398992453e+00 1.115735919582e+00 1.117153846457e+00 1.118101977919e+00 1.119084660452e+00 1.120488698739e+00 1.122494781194e+00 1.125017679471e+00 1.127733056467e+00 1.130207204994e+00 1.132048603023e+00 1.133026684501e+00 1.133152836987e+00 1.132695398221e+00 1.132079155522e+00 1.131754258827e+00 1.132075786830e+00 1.133153322865e+00 1.134828495156e+00 1.136739592812e+00 1.138414992580e+00 1.139426989359e+00 1.139521819785e+00 1.138707438014e+00 1.137227262013e+00 1.135535021367e+00 1.134187532776e+00 1.133758525057e+00 1.133553558937e+00 1.109272699844e+00 1.064553682726e+00 9.988660438801e-01 9.412620758292e-01 9.213953301216e-01 9.502426795073e-01 1.010935207534e+00 1.072428682474e+00 1.107801336324e+00 1.103226559659e+00 1.060158626701e+00 9.950874956983e-01 9.363545443598e-01 9.134509544435e-01 9.382137205478e-01 9.949602327983e-01 1.053228712187e+00 1.086124707770e+00 1.079663434158e+00 1.035234003537e+00 9.695531403520e-01 9.116567220358e-01 8.919030260201e-01 9.220891467914e-01 9.854125714361e-01 1.050451511074e+00 1.089986376000e+00 1.089935573788e+00 1.051394482633e+00 9.902605299544e-01 9.341241715818e-01 9.120559814492e-01 9.365874464426e-01 9.936882341916e-01 1.054422243183e+00 1.092763294541e+00 1.094974149896e+00 1.062042258630e+00 1.009178234220e+00 9.621390288478e-01 9.468508694501e-01 9.732756033320e-01 1.027706907969e+00 1.083398505589e+00 1.116164546181e+00 1.113062500629e+00 1.075017879557e+00 1.016629278485e+00 9.629856358543e-01 9.401876747988e-01 9.597147854478e-01 1.009712562421e+00 1.064416762099e+00 1.099826720816e+00 1.102743525421e+00 1.073378901415e+00 1.024769939720e+00 9.791993215317e-01 9.593253013881e-01 9.750394813500e-01 1.016524545236e+00 1.061804489998e+00 1.089970368913e+00 1.089621326589e+00 1.061697515783e+00 1.018932229468e+00 9.819509764357e-01 9.703360355232e-01 9.909644024943e-01 1.033236757485e+00 1.076737711530e+00 1.102719705369e+00 1.101302118258e+00 1.073851109487e+00 1.032267018923e+00 9.951999766349e-01 9.801129009134e-01 9.934665371594e-01 1.026714234600e+00 1.062609428326e+00 1.085203379055e+00 1.086461298664e+00 1.068356807886e+00 1.041569812260e+00 1.021979623197e+00 1.040887069100e+00
 5.602888413673e-01 5.580346552938e-01 5.557828206171e-01 5.536009666285e-01 5.515031958357e-01 5.494605086803e-01 5.474271128987e-01 5.453570590115e-01 5.432177360991e-01 5.410032831120e-01 5.387414808160e-01 5.364819332068e-01 5.342699252230e-01 5.321257110984e-01 5.300446249707e-01 5.279903826655e-01 5.259027941334e-01 5.237226003620e-01 5.214335293096e-01 5.190846989457e-01 5.167564405656e-01 5.145087570396e-01 5.123432772015e-01 5.102174623693e-01 5.080771828665e-01 5.058804259888e-01 5.036063377334e-01 5.012625818335e-01 4.988873674597e-01 4.965338852013e-01 4.942472640783e-01 4.920423469394e-01 4.898953003410e-01 4.877477437795e-01 4.855283431333e-01 4.831958571340e-01 4.807688624923e-01 4.783196629706e-01 4.759234846443e-01 4.736206553840e-01 4.714007581331e-01 4.692180157442e-01 4.670086283811e-01 4.647145591138e-01 4.623096759443e-01 4.598194754553e-01 4.573172707057e-01 4.548802989217e-01 4.525531964059e-01 4.503235449382e-01 4.481294067239e-01 4.458858709664e-01 4.435330890743e-01 4.410664480309e-01 4.385399557603e-01 4.360286179984e-01 4.335942339384e-01 4.312615311176e-01 4.290109210966e-01 4.267831489629e-01 4.244994129277e-01 4.221004330059e-01 4.195829559588e-01 4.170025825837e-01 4.144427162007e-01 4.119802977677e-01 4.096436434566e-01 4.073912323035e-01 4.051305338740e-01 4.027699519795e-01 4.002667109985e-01 3.976554542583e-01 3.950219001948e-01 3.924567354260e-01 3.900179958397e-01 3.876888918480e-01 3.853968593615e-01 3.830459631689e-01 3.805720565074e-01 3.779752195000e-01 3.753140539922e-01 3.726782521264e-01 3.701450177216e-01 3.677323606402e-01 3.653887666996e-01 3.630250423184e-01 3.605686364456e-01 3.580056828008e-01 3.553789437514e-01 3.527573588278e-01 3.501944153539e-01 3.477045950336e-01 3.452686430175e-01 3.428561873522e-01 3.404435023067e-01 3.380129776217e-01 3.355459047184e-01 3.330268005321e-01 3.304630899432e-01 3.278924804099e-01 3.253748618993e-01 3.229572820215e-01 3.206412476945e-01 3.183655892735e-01 3.160387295479e-01 3.135860414250e-01 3.110079877961e-01 3.083810180222e-01 3.058202872571e-01 3.034037041255e-01 3.011275125194e-01 2.989040092978e-01 2.966147190263e-01 2.941838353786e-01 2.916203960789e-01 2.890077037287e-01 2.864539204523e-01 2.840234026232e-01 2.817124251110e-01 2.794591628099e-01 2.771836910251e-01 2.748332013918e-01 2.724011068526e-01 2.699232256601e-01 2.674498565922e-01 2.650301556053e-01 2.626939285514e-01 2.604450550412e-01 2.582572813799e-01 2.560778955979e-01 2.538530893455e-01 2.515507986327e-01 2.491801203017e-01 2.467992646883e-01 2.444856581399e-01 2.422916982759e-01 2.402082995492e-01 2.381725984067e-01 2.361028658836e-01 2.339428353710e-01 2.316989801812e-01 2.294356213666e-01 2.272323357044e-01 2.251394018316e-01 2.231558751583e-01 2.212404740736e-01 2.193318221390e-01 2.173806800517e-01 2.153764101223e-01 2.133462091163e-01 2.113381096712e-01 2.094015993883e-01 2.075681847346e-01 2.058273982415e-01 2.041329817292e-01 2.024286204416e-01 2.006815396773e-01 1.988975173467e-01 1.971215241481e-01 1.954104952627e-01 1.937961964159e-01 1.922699695115e-01 1.907940873879e-01 1.893313976536e-01 1.878632420251e-01 1.863978440532e-01 1.849637032641e-01 1.835877259151e-01 1.822822854980e-01 1.810450093490e-01 1.798676009267e-01 1.787365301780e-01 1.776407286436e-01 1.765798120295e-01 1.755583630379e-01 1.745838895589e-01 1.736649662890e-01 1.728066951169e-01 1.720135771012e-01 1.712836019832e-01 1.706140786148e-01 1.700006765266e-01 1.694320562643e-01 1.689059611701e-01 1.684303525533e-01 1.680171681755e-01 1.676768944114e-01 1.674077076907e-01 1.671988473389e-01 1.670370019118e-01 1.669195905319e-01 1.668589354352e-01 1.668673071958e-01 1.669466393562e-01 1.670902610787e-01 1.672875512112e-01 1.675373998663e-01 1.678484098633e-01 1.682318281664e-01 1.686860440620e-01 1.692019362259e-01 1.697688873133e-01 1.703858650739e-01 1.710593724459e-01 1.717950301916e-01 1.725958823262e-01 1.734528806989e-01 1.743577987981e-01 1.753083098138e-01 1.763082966638e-01 1.773620964426e-01 1.784690178421e-01 1.796267525329e-01 1.808300243059e-01 1.820794588995e-01 1.833752045919e-01 1.847165190550e-01 1.861023824877e-01 1.875305385401e-01 1.890023103634e-01 1.905156207825e-01 1.920706857236e-01 1.936639280900e-01 1.952913609741e-01 1.969515163590e-01 1.986467350774e-01 2.003790475769e-01 2.021470562047e-01 2.039477540123e-01 2.057769802560e-01 2.076343718472e-01 2.095225248015e-01 2.114414387449e-01 2.133906893529e-01 2.153635297802e-01 2.173609807417e-01 2.193826363644e-01 2.214301971839e-01 2.235016458517e-01 2.255933653618e-01 2.277013638338e-01 2.298282402001e-01 2.319757516470e-01 2.341459365103e-01 2.363356830482e-01 2.385407445837e-01 2.407603538846e-01 2.429947318866e-01 2.452479496658e-01 2.475175934171e-01 2.498020091361e-01 2.520980123557e-01 2.544047412679e-01 2.567226088415e-01 2.590541058457e-01 2.613959472743e-01 2.637483749946e-01 2.661079752204e-01 2.684766141309e-01 2.708547300278e-01 2.732413684100e-01 2.756360880897e-01 2.780368693871e-01 2.804450812850e-01 2.828580448513e-01 2.852763698095e-01 2.877011569095e-01 2.901298594087e-01 2.925646579254e-01 2.950026425118e-01 2.974449682777e-01 2.998889290410e-01 3.023356950507e-01 3.047855895501e-01 3.072386654605e-01 3.096946164715e-01 3.121507501105e-01 3.146068202018e-01 3.170620883457e-01 3.195172010644e-01 3.219734036307e-01 3.244290079532e-01 3.268844032700e-01 3.293380663001e-01 3.317888290155e-01 3.342383468807e-01 3.366850375484e-01 3.391292781634e-01 3.415716873935e-01 3.440112167629e-01 3.464471654050e-01 3.488793018279e-01 3.513084610028e-01 3.537332494003e-01 3.561540851122e-01 3.585691071151e-01 3.609791940210e-01 3.633844828732e-01 3.657848442598e-01 3.681788935440e-01 3.705666436295e-01 3.729472191826e-01 3.753228314755e-01 3.776897663492e-01 3.800508800892e-01 3.824053848615e-01 3.847511355214e-01 3.870905228477e-01 3.894216562216e-01 3.917432508131e-01 3.940577367537e-01 3.963632769515e-01 3.986606155518e-01 4.009484245366e-01 4.032265074321e-01 4.054952979433e-01 4.077540075624e-01 4.100039479299e-01 4.122425714005e-01 4.144708207231e-01 4.166884936458e-01 4.188949021913e-01 4.210907669696e-01 4.232753306448e-01 4.254482961746e-01 4.276092773835e-01 4.297592993576e-01 4.318965565251e-01 4.340219899896e-01 4.361352906302e-01 4.382349365358e-01 4.403222261349e-01 4.423958139476e-01 4.444561900306e-01 4.465036684482e-01 4.485371729330e-01 4.505585597843e-01 4.525649446022e-01 4.545568167034e-01 4.565326564090e-01 4.584950838235e-01 4.604411035071e-01 4.623729377193e-01 4.642911026309e-01 4.661930206479e-01 4.680812513570e-01 4.699516399809e-01 4.718056120979e-01 4.736431849182e-01 4.754628809632e-01 4.772676214359e-01 4.790552133139e-01 4.808275788465e-01 4.825822715291e-01 4.843202373267e-01 4.860384647063e-01 4.877391736171e-01 4.894216845176e-01 4.910859642447e-01 4.927325257464e-01 4.943609758192e-01 4.959710751408e-01 4.975623242567e-01 4.991321716284e-01 5.006843926489e-01 5.022165841164e-01 5.037301983444e-01 5.052236434601e-01 5.066979760575e-01 5.081508326190e-01 5.095831232353e-01 5.109948890059e-01 5.123867985561e-01 5.137580505217e-01 5.151110043159e-01 5.164411923147e-01 5.177501528362e-01 5.190365346135e-01 5.203000464044e-01 5.215423707817e-01 5.227642081274e-01 5.239659584008e-01 5.251463333723e-01 5.263043783903e-01 5.274384609028e-01 5.285480830795e-01 5.296344294611e-01 5.306980373651e-01 5.317414943114e-01 5.327628708402e-01 5.337617713152e-01 5.347360616661e-01 5.356838737622e-01 5.366061240298e-01 5.375043233548e-01 5.383798974516e-01 5.392324896935e-01 5.400622555692e-01 5.408657328254e-01 5.416411567878e-01 5.423906901722e-01 5.431145289845e-01 5.438135558283e-01 5.444888582963e-01 5.451387510423e-01 5.457618973780e-01 5.463570760959e-01 5.469268365597e-01 5.474677717392e-01 5.479846066924e-01 5.484761556443e-01 5.489409472155e-01 5.493785797304e-01 5.497886289535e-01 5.501704192490e-01 5.505253098606e-01 5.508547152183e-01 5.511571196241e-01 5.514337590639e-01 5.516818988496e-01 5.519002427453e-01 5.520911313897e-01 5.522547089577e-01 5.523916425879e-01 5.525010982124e-01 5.525819990382e-01 5.526335102906e-01 5.526555253127e-01 5.526474406187e-01 5.526120525087e-01 5.525484107140e-01 5.524557713517e-01 5.523342955269e-01 5.521816480717e-01 5.519985521368e-01 5.517863983717e-01 5.515451416792e-01 5.512750602120e-01 5.509758974611e-01 5.506474221097e-01 5.502876093357e-01 5.498981828875e-01 5.494774507990e-01 5.490286438447e-01 5.485501454733e-01 5.480410298864e-01 5.475023924944e-01 5.469327191325e-01 5.463326910014e-01 5.457023874632e-01 5.450421544030e-01 5.443503047769e-01 5.436285643866e-01 5.428768372287e-01 5.420938115173e-01 5.412806317549e-01 5.404360369187e-01 5.395621550088e-01 5.386561055625e-01 5.377202029468e-01 5.367528033052e-01 5.357549460809e-01 5.347267753103e-01 5.336682713081e-01 5.325777686685e-01 5.314575743076e-01 5.303053085147e-01 5.291230882674e-01 5.279093978516e-01 5.266669305393e-01 5.253937155374e-01 5.240885806373e-01 5.227538901990e-01 5.213871206656e-01 5.199910660957e-01 5.185648302381e-01 5.171085271294e-01 5.156211135374e-01 5.141045621691e-01 5.125569329455e-01 5.109782569801e-01 5.093704898764e-01 5.077320889984e-01 5.060650046021e-01 5.043679908802e-01 5.026404616331e-01 5.008841737700e-01 4.990976877028e-01 4.972828581589e-01 4.954392190465e-01 4.935661710386e-01 4.916645951339e-01 4.897349575110e-01 4.877768580348e-01 4.857903650241e-01 4.837766061509e-01 4.817350847769e-01 4.796653084731e-01 4.775688036434e-01 4.754444265799e-01 4.732938455564e-01 4.711156827425e-01 4.689119595260e-01 4.666823878703e-01 4.644262293150e-01 4.621446832846e-01 4.598389643194e-01 4.575076212243e-01 4.551529991107e-01 4.527728865196e-01 4.503699318651e-01 4.479434432798e-01 4.454945825788e-01 4.430219125898e-01 4.405280947256e-01 4.380123626253e-01 4.354742682426e-01 4.329169289959e-01 4.303378469483e-01 4.277394762622e-01 4.251225969767e-01 4.224858809626e-01 4.198318310825e-01 4.171595566918e-01 4.144708808717e-01 4.117647926042e-01 4.090447527411e-01 4.063081049982e-01 4.035589892449e-01 4.007956664130e-01 3.980186929227e-01 3.952315016057e-01 3.924306603610e-01 3.896210488124e-01 3.868013603515e-01 3.839727758204e-01 3.811366809061e-01 3.782935769539e-01 3.754444977411e-01 3.725909824831e-01 3.697329415035e-01 3.668727822512e-01 3.640111553655e-01 3.611489994722e-01 3.582881044727e-01 3.554294261763e-01 3.525733013527e-01 3.497219607183e-01 3.468770176541e-01 3.440394713097e-01 3.412110225461e-01 3.383924271845e-01 3.355860000317e-01 3.327930486780e-01 3.300156956364e-01 3.272548343065e-01 3.245126439878e-01 3.217913045950e-01 3.190923885053e-01 3.164173077078e-01 3.137682305961e-01 3.111491684312e-01 3.085587435175e-01 3.060015701887e-01 3.034791130990e-01 3.009928485353e-01 2.985467991553e-01 2.961409146848e-01 2.937793182019e-01 2.914642599633e-01 2.891969152469e-01 2.869806411930e-01 2.848192322095e-01 2.827134197785e-01 2.806666359820e-01 2.786803567381e-01 2.767594871988e-01 2.749050973141e-01 2.731188094111e-01 2.714054995074e-01 2.697661836548e-01 2.682045034693e-01 2.667226155064e-01 2.653220500336e-01 2.640069215431e-01 2.627783868119e-01 2.616380509471e-01 2.605902363162e-01 2.596356491567e-01 2.587776028636e-01 2.580157908008e-01 2.573544318813e-01 2.567937301589e-01 2.563357147654e-01 2.559824733419e-01 2.557343098690e-01 2.555924801720e-01 2.555581073014e-01 2.556319155073e-01 2.558139698066e-01 2.561046500034e-01 2.565043396615e-01 2.570137379711e-01 2.576315465170e-01 2.583571010268e-01 2.591915014097e-01 2.601320237164e-01 2.611789433724e-01 2.623318712808e-01 2.635886066255e-01 2.649479386218e-01 2.664086108255e-01 2.679677368447e-01 2.696252557922e-01 2.713784148622e-01 2.732255251553e-01 2.751636571977e-01 2.771921020102e-01 2.793072661269e-01 2.815070023312e-01 2.837898296993e-01 2.861515090646e-01 2.885928270272e-01 2.911079641341e-01 2.936952498522e-01 2.963524805213e-01 2.990779689406e-01 3.018685035019e-01 3.047201410194e-01 3.076325958555e-01 3.106019918062e-01 3.136266349889e-01 3.167035573558e-01 3.198287461235e-01 3.230025689089e-01 3.262204948776e-01 3.294800408910e-01 3.327805272331e-01 3.361180653452e-01 3.394911624178e-01 3.428964916490e-01 3.463329664230e-01 3.497982389183e-01 3.532895630019e-01 3.568048294371e-01 3.603418419904e-01 3.638994005339e-01 3.674752301776e-01 3.710657427892e-01 3.746699714624e-01 3.782870009222e-01 3.819143520460e-01 3.855498630955e-01 3.891901572855e-01 3.928365848816e-01 3.964843753697e-01 4.001338720069e-01 4.037823516901e-01 4.074282804337e-01 4.110699734930e-01 4.147055043124e-01 4.183344756701e-01 4.219545411214e-01 4.255626504313e-01 4.291595311371e-01 4.327423007690e-01 4.363108071015e-01 4.398622081109e-01 4.433959731752e-01 4.469093787363e-01 4.504020760691e-01 4.538724442598e-01 4.573199167864e-01 4.607408391042e-01 4.641361857103e-01 4.675046048169e-01 4.708428927654e-01 4.741517330062e-01 4.774282368470e-01 4.806728363068e-01 4.838827170259e-01 4.870567163701e-01 4.901963714431e-01 4.932964216040e-01 4.963590918462e-01 4.993804388624e-01 5.023608302620e-01 5.053007793799e-01 5.081953791740e-01 5.110463663683e-01 5.138530511184e-01 5.166117990243e-01 5.193232660172e-01 5.219862172957e-01 5.246001135269e-01 5.271622456852e-01 5.296721327185e-01 5.321317168294e-01 5.345346898539e-01 5.368855055943e-01 5.391799048111e-01 5.414175521571e-01 5.435986026280e-01 5.457210853079e-01 5.477841281187e-01 5.497880882930e-01 5.517295875580e-01 5.536106402243e-01 5.554295423389e-01 5.571848969221e-01 5.588758179887e-01 5.605022685299e-01 5.620637785616e-01 5.635572351040e-01 5.649849860727e-01 5.663449104250e-01 5.676354941559e-01 5.688571039788e-01 5.700105176819e-01 5.710926341117e-01 5.721027322979e-01 5.730423330738e-01 5.739102120126e-01 5.747033461395e-01 5.754266369310e-01 5.760741576883e-01 5.766484291924e-01 5.771467396403e-01 5.775709141314e-01 5.779199465102e-01 5.781916813598e-01 5.783898875264e-01 5.785098215043e-01 5.785526480728e-01 5.785184445860e-01 5.784066683811e-01 5.782178802080e-01 5.779499562779e-01 5.776050879492e-01 5.771812920943e-01 5.766794476261e-01 5.760997293120e-01 5.754410875035e-01 5.747042770150e-01 5.738894868929e-01 5.729956013987e-01 5.720237726387e-01 5.709733111481e-01 5.698459958949e-01 5.686399817539e-01 5.673562276156e-01 5.659963994671e-01 5.645579146576e-01 5.630434942548e-01 5.614525167084e-01 5.597858894723e-01 5.580442107757e-01 5.562263162580e-01 5.543366744340e-01 5.523726114394e-01 5.503355215453e-01 5.482265554761e-01 5.460462821143e-01 5.437966846225e-01 5.414763521530e-01 5.390884666238e-01 5.366330323589e-01 5.341110061000e-01 5.315236750811e-01 5.288717957402e-01 5.261582899052e-01 5.233830036221e-01 5.205474739194e-01 5.176552053770e-01 5.147044357690e-01 5.116993881271e-01 5.086418496581e-01 5.055329071843e-01 5.023747653021e-01 4.991687092644e-01 4.959191404205e-01 4.926255431677e-01 4.892919218508e-01 4.859195665210e-01 4.825121947436e-01 4.790727892881e-01 4.756020765796e-01 4.721042721564e-01 4.685828029796e-01 4.650399365634e-01 4.614793008676e-01 4.579045505685e-01 4.543196979089e-01 4.507274394337e-01 4.471320161048e-01 4.435375290893e-01 4.399477610698e-01 4.363681737844e-01 4.328014735207e-01 4.292532652747e-01 4.257277721266e-01 4.222298556991e-01 4.187655394422e-01 4.153380516775e-01 4.119535198928e-01 4.086181286578e-01 4.053362172687e-01 4.021141779643e-01 3.989579524959e-01 3.958731642967e-01 3.928657350907e-01 3.899425111797e-01 3.871093370073e-01 3.843725421560e-01 3.817377003580e-01 3.792116050971e-01 3.768011112769e-01 3.745117320268e-01 3.723495319159e-01 3.703214667737e-01 3.684316556374e-01 3.666874403653e-01 3.650931805651e-01 3.636571702397e-01 3.623824511666e-01 3.612732832236e-01 3.603357507412e-01 3.595736407267e-01 3.589919208607e-01 3.585923986281e-01 3.583796162604e-01 3.583555900537e-01 3.585220846804e-01 3.588815067964e-01 3.594347536642e-01 3.601820335257e-01 3.611237621095e-01 3.622605489248e-01 3.635885501942e-01 3.651112208667e-01 3.668222927887e-01 3.687207078271e-01 3.708062078682e-01 3.730726642894e-01 3.755175062229e-01 3.781383843688e-01 3.809290410093e-01 3.838852039308e-01 3.870024810639e-01 3.902760190702e-01 3.936996583722e-01 3.972678399419e-01 4.009748901863e-01 4.048155304723e-01 4.087827040877e-01 4.128710354616e-01 4.170749275065e-01 4.213863110750e-01 4.258004727903e-01 4.303109586144e-01 4.349113053847e-01 4.395960136039e-01 4.443586156265e-01 4.491919530734e-01 4.540916567841e-01 4.590500292964e-01 4.640629528296e-01 4.691218580819e-01 4.742247804442e-01 4.793613908599e-01 4.845297601573e-01 4.897221048182e-01 4.949331811745e-01 5.001598681090e-01 5.053923638466e-01 5.106315057953e-01 5.158667261592e-01 5.210957472936e-01 5.263159832509e-01 5.315160974740e-01 5.367000553322e-01 5.418544845991e-01 5.469820506828e-01 5.520732069985e-01 5.571278381307e-01 5.621378678105e-01 5.671004971380e-01 5.720138307181e-01 5.768682127326e-01 5.816681259912e-01 5.864001123587e-01 5.910688004189e-01 5.956649809671e-01 6.001864208494e-01 6.046334193152e-01 6.089948994327e-01 6.132765826054e-01 6.174676119044e-01 6.215692495595e-01 6.255774448633e-01 6.294865298637e-01 6.332998316849e-01 6.370046773960e-01 6.406082478241e-01 6.441000267365e-01 6.474817033491e-01 6.507494438148e-01 6.538985471033e-01 6.569317401047e-01 6.598397752919e-01 6.626270146120e-01 6.652857513177e-01 6.678181900705e-01 6.702197950815e-01 6.724883911895e-01 6.746252474044e-01 6.766233111865e-01 6.784868695644e-01 6.802087644344e-01 6.817906622457e-01 6.832311026154e-01 6.845260372121e-01 6.856772355475e-01 6.866817730419e-01 6.875386713579e-01 6.882476351891e-01 6.888060989340e-01 6.892170975922e-01 6.894758054886e-01 6.895829792677e-01 6.895409632930e-01 6.893441699365e-01 6.889987281171e-01 6.884999526940e-01 6.878504310985e-01 6.870510473907e-01 6.860981982944e-01 6.849985613090e-01 6.837451502372e-01 6.823469144231e-01 6.807990510745e-01 6.791040372334e-01 6.772675593049e-01 6.752828410790e-01 6.731606719686e-01 6.708964228172e-01 6.684962056067e-01 6.659615022823e-01 6.632931085895e-01 6.605001324954e-01 6.575756684122e-01 6.545329526777e-01 6.513702879394e-01 6.480915309293e-01 6.447060416246e-01 6.412094598538e-01 6.376167337857e-01 6.339237586248e-01 6.301425674214e-01 6.262770822455e-01 6.223291634695e-01 6.183146612786e-01 6.142295201529e-01 6.100902703338e-01 6.058985555566e-01 6.016633848452e-01 5.973975778551e-01 5.931013852239e-01 5.887949196816e-01 5.844772154378e-01 5.801642626365e-01 5.758666422902e-01 5.715905443672e-01 5.673523525735e-01 5.631594375014e-01 5.590245807598e-01 5.549609584938e-01 5.509785044007e-01 5.470929005251e-01 5.433144735260e-01 5.396571755754e-01 5.361332310655e-01 5.327556653450e-01 5.295400058401e-01 5.264949071751e-01 5.236384743524e-01 5.209787074613e-01 5.185302646460e-01 5.163048474623e-01 5.143116628449e-01 5.125646041223e-01 5.110699903788e-01 5.098399953237e-01 5.088806685795e-01 5.082011644362e-01 5.078057004187e-01 5.077010341532e-01 5.078919243954e-01 5.083778397259e-01 5.091641740045e-01 5.102464531777e-01 5.116280972729e-01 5.133036962761e-01 5.152684055694e-01 5.175222367806e-01 5.200524358154e-01 5.228558217303e-01 5.259213188880e-01 5.292402050961e-01 5.328006182596e-01 5.365913929666e-01 5.406015815573e-01 5.448148973404e-01 5.492180751167e-01 5.538000978499e-01 5.585418851047e-01 5.634288616806e-01 5.684470915393e-01 5.735774238484e-01 5.788090556242e-01 5.841200243856e-01 5.894979313467e-01 5.949238157613e-01 6.003844911267e-01 6.058618991453e-01 6.113396669796e-01 6.168046599736e-01 6.222377958666e-01 6.276292142314e-01 6.329583973137e-01 6.382159631531e-01 6.433854776594e-01 6.484527039639e-01 6.534085422280e-01 6.582339121946e-01 6.629246164578e-01 6.674624872615e-01 6.718397109255e-01 6.760455809496e-01 6.800688073004e-01 6.839033495426e-01 6.875373587131e-01 6.909654149084e-01 6.941791884520e-01 6.971714741023e-01 6.999383677859e-01 7.024723023912e-01 7.047716687579e-01 7.068323799859e-01 7.086496280168e-01 7.102233166626e-01 7.115524571593e-01 7.126360471146e-01 7.134742043446e-01 7.140698608495e-01 7.144241703781e-01 7.145403881606e-01 7.144233549155e-01 7.140765153513e-01 7.135080882499e-01 7.127234651842e-01 7.117293780033e-01 7.105361907258e-01 7.091531985807e-01 7.075903384754e-01 7.058574699559e-01 7.039716425038e-01 7.019387609260e-01 6.997786561070e-01 6.975026100739e-01 6.951258880103e-01 6.926667107099e-01 6.901356716709e-01 6.875584467857e-01 6.849453597821e-01 6.823176334976e-01 6.796921869953e-01 6.770879355510e-01 6.745235916826e-01 6.720170123189e-01 6.695866066721e-01 6.672502468634e-01 6.650288165770e-01 6.629344931805e-01 6.609884544357e-01 6.592037592886e-01 6.575971127885e-01 6.561815250829e-01 6.549690304909e-01 6.539759888114e-01 6.532060839392e-01 6.526752520226e-01 6.523842668989e-01 6.523438551670e-01 6.525576035403e-01 6.530260594110e-01 6.537544448664e-01 6.547384752500e-01 6.559803635376e-01 6.574742441242e-01 6.592159947299e-01 6.611982514435e-01 6.634153033540e-01 6.658568037027e-01 6.685169400661e-01 6.713814701915e-01 6.744394557902e-01 6.776825848079e-01 6.810924955645e-01 6.846634908612e-01 6.883761498653e-01 6.922200508555e-01 6.961834041014e-01 7.002513536231e-01 7.044106189163e-01 7.086486034147e-01 7.129539115498e-01 7.173112798272e-01 7.217130812856e-01 7.261443911907e-01 7.305966782969e-01 7.350558365675e-01 7.395160233028e-01 7.439652693584e-01 7.483932691800e-01 7.527948728137e-01 7.571562015294e-01 7.614768960552e-01 7.657417824340e-01 7.699494578501e-01 7.740901175114e-01 7.781580070059e-01 7.821465753013e-01 7.860476147316e-01 7.898601643017e-01 7.935718486760e-01 7.971815746074e-01 8.006796708574e-01 8.040643472835e-01 8.073251211191e-01 8.104598263863e-01 8.134611568573e-01 8.163203506311e-01 8.190379010191e-01 8.216028890025e-01 8.240128367826e-01 8.262592690595e-01 8.283409134588e-01 8.302472639147e-01 8.319778795087e-01 8.335274340453e-01 8.348872278079e-01 8.360589908951e-01 8.370333387802e-01 8.378118623665e-01 8.383868985996e-01 8.387596431755e-01 8.389244798882e-01 8.388812255902e-01 8.386309344192e-01 8.381677295216e-01 8.374984921610e-01 8.366161793494e-01 8.355266745142e-01 8.342292786674e-01 8.327278037508e-01 8.310230307783e-01 8.291172166754e-01 8.270154103074e-01 8.247179125196e-01 8.222317137020e-01 8.195561049438e-01 8.167002088458e-01 8.136633179910e-01 8.104539914353e-01 8.070731638503e-01 8.035280653831e-01 7.998227471911e-01 7.959618398603e-01 7.919555001620e-01 7.878038199339e-01 7.835211399172e-01 7.791070486057e-01 7.745784592731e-01 7.699400992924e-01 7.652072194519e-01 7.603895525888e-01 7.555028908361e-01 7.505662469487e-01 7.455932055204e-01 7.406091069349e-01 7.356331818965e-01 7.306942497449e-01 7.258175838842e-01 7.210353179350e-01 7.163794781471e-01 7.118805494903e-01 7.075801339828e-01 7.035095006751e-01 6.997104106697e-01 6.962170054115e-01 6.930688567846e-01 6.902976177362e-01 6.879364662361e-01 6.860146826196e-01 6.845541422411e-01 6.835767324188e-01 6.830906754270e-01 6.831071698886e-01 6.836175678326e-01 6.846194151660e-01 6.860894487273e-01 6.880047601027e-01 6.903349446980e-01 6.930343426470e-01 6.960652405381e-01 6.993683847228e-01 7.028955498126e-01 7.065827863097e-01 7.103748684052e-01 7.142097083829e-01 7.180278794425e-01 7.217744982656e-01 7.253950086309e-01 7.288438423436e-01 7.320740424716e-01 7.350576484972e-01 7.377584935029e-01 7.401656040569e-01 7.422625225522e-01 7.440515063506e-01 7.455398082270e-01 7.467423205787e-01 7.476864588410e-01 7.484006578031e-01 7.489313370874e-01 7.493165063653e-01 7.496135360956e-01 7.498673876484e-01 7.501403168700e-01 7.504810154681e-01 7.509408606332e-01 7.515717167915e-01 7.524085977204e-01 7.534952821933e-01 7.548530828325e-01 7.565067496924e-01 7.584572708117e-01 7.607168720301e-01 7.632702179461e-01 7.661050457025e-01 7.692047896916e-01 7.725382097871e-01 7.760837256785e-01 7.798065409140e-01 7.836892208384e-01 7.876972961004e-01 7.918212480036e-01 7.960416512281e-01 8.003564925844e-01 8.047687166248e-01 8.092839665296e-01 8.139290615750e-01 8.187179783641e-01 8.236905305453e-01 8.288743544895e-01 8.343107430552e-01 8.400322283026e-01 8.460702697748e-01 8.524566470275e-01 8.592037881738e-01 8.663322918482e-01 8.738284873559e-01 8.816907504875e-01 8.898853608276e-01 8.983803705785e-01 9.071226401357e-01 9.160540123031e-01 9.251116606136e-01 9.342139972558e-01 9.432965412806e-01 9.522701934364e-01 9.610706556798e-01 9.696177555208e-01 9.778540631941e-01 9.857182331400e-01 9.931623217375e-01 1.000150541768e+00 1.006649104790e+00 1.012647512646e+00 1.018123861651e+00 1.023086194747e+00 1.027527974376e+00 1.031460840588e+00 1.034888818344e+00 1.037819085768e+00 1.040261223261e+00 1.042208105776e+00 1.043667898889e+00 1.044620188021e+00 1.045063484506e+00 1.044967249783e+00 1.044318055530e+00 1.043089891159e+00 1.041254798196e+00 1.038800194865e+00 1.035700609162e+00 1.031962775050e+00 1.027573337795e+00 1.022560368071e+00 1.016944239356e+00 1.010769160054e+00 1.004095849876e+00 9.969878815619e-01 9.895393832631e-01 9.818301773516e-01 9.739744466401e-01 9.660630357024e-01 9.582121844139e-01 9.505182784937e-01 9.430753772611e-01 9.359756665154e-01 9.292829011541e-01 9.230677571515e-01 9.173648399532e-01 9.122170383084e-01 9.076305992169e-01 9.036248731361e-01 9.001893761830e-01 8.974388592101e-01 8.942959891099e-01 8.911336217445e-01 8.884493282664e-01 8.867149059753e-01 8.861785571423e-01 8.868135476390e-01 8.883219109614e-01 8.902057129543e-01 8.919557263462e-01 8.932233532700e-01 8.939113262556e-01 8.942196906140e-01 8.945848305371e-01 8.955253153409e-01 8.974732018401e-01 9.006398267537e-01 9.049313838630e-01 9.099649670705e-01 9.152215815141e-01 9.201948148856e-01 9.245503117387e-01 9.282316393824e-01 9.314863784944e-01 9.347531210178e-01 9.385427327218e-01 9.432637616884e-01 9.490616924011e-01 9.557866758372e-01 9.630408490731e-01 9.702863818853e-01 9.770218490256e-01 9.829517921878e-01 9.880518143926e-01 9.925807087772e-01 9.970032421003e-01 1.001821147961e+00 1.007415212785e+00 1.013927023549e+00 1.021198646822e+00 1.028823228545e+00 1.036269771887e+00 1.043072154302e+00 1.048932454534e+00 1.053835778594e+00 1.058040929853e+00 1.061983612334e+00 1.066138991591e+00 1.070873568655e+00 1.076301076399e+00 1.082250236146e+00 1.088329773210e+00 1.094027735441e+00 1.098871365576e+00 1.102589781613e+00 1.105173855488e+00 1.106872725595e+00 1.108137825398e+00 1.109466685014e+00 1.111240682466e+00 1.113630491799e+00 1.116548691802e+00 1.119661482145e+00 1.122533756888e+00 1.124772238298e+00 1.126141835265e+00 1.126649253840e+00 1.126554568549e+00 1.126271475568e+00 1.126239897492e+00 1.126801446850e+00 1.128060211718e+00 1.129853977010e+00 1.131821055620e+00 1.133493165817e+00 1.134445410621e+00 1.134424431014e+00 1.133437604386e+00 1.131727032758e+00 1.129760525019e+00 1.128148217492e+00 1.127700950624e+00 1.129406394839e+00 1.101337619764e+00 1.063669083890e+00 1.000195730071e+00 9.396408955390e-01 9.129105680887e-01 9.349157064479e-01 9.924964318452e-01 1.055425846171e+00 1.095445146991e+00 1.096632030156e+00 1.058162476149e+00 9.943326264102e-01 9.320731783380e-01 9.017750512257e-01 9.191061132864e-01 9.722284918105e-01 1.031705740681e+00 1.069499991907e+00 1.069750844580e+00 1.031806727097e+00 9.703524363049e-01 9.128194930852e-01 8.895911442340e-01 9.150297395516e-01 9.755330246135e-01 1.040983080965e+00 1.083628997644e+00 1.088033623989e+00 1.053669358908e+00 9.947968310815e-01 9.378218385843e-01 9.120911816242e-01 9.324597381154e-01 9.875708050294e-01 1.049431286226e+00 1.091320733426e+00 1.098074326977e+00 1.068992877808e+00 1.017588127629e+00 9.684137754312e-01 9.477550083982e-01 9.680477072128e-01 1.018427375459e+00 1.073285202882e+00 1.107903202251e+00 1.108046407084e+00 1.073154828838e+00 1.016427677374e+00 9.620551675948e-01 9.364517301695e-01 9.529097671216e-01 1.001535455125e+00 1.057210587378e+00 1.095326119026e+00 1.101512763486e+00 1.074658666718e+00 1.026614583345e+00 9.790555214485e-01 9.552847211155e-01 9.671926054690e-01 1.006937817589e+00 1.053153429856e+00 1.084288693214e+00 1.087744375645e+00 1.063148910683e+00 1.022067627243e+00 9.844767526662e-01 9.703563480051e-01 9.880849982957e-01 1.028640427114e+00 1.072194501615e+00 1.099591663920e+00 1.100057077981e+00 1.074009978060e+00 1.032670264017e+00 9.946429242844e-01 9.782259818808e-01 9.912409142029e-01 1.026048757715e+00 1.065267404615e+00 1.092013342677e+00 1.096982001404e+00 1.080895758741e+00 1.053542477639e+00 1.030717357192e+00 1.045401729548e+00
 5.410681665276e-01 5.387924567003e-01 5.365158498138e-01 5.343085023757e-01 5.321860952077e-01 5.301173368707e-01 5.280563548677e-01 5.259589554528e-01 5.237949901508e-01 5.215582329393e-01 5.192755248954e-01 5.169937871443e-01 5.147598590014e-01 5.125928933272e-01 5.104867447922e-01 5.084055095065e-01 5.062917211439e-01 5.040890591812e-01 5.017813128234e-01 4.994140244845e-01 4.970668769430e-01 4.947985965583e-01 4.926115731617e-01 4.904634717177e-01 4.883000478148e-01 4.860815743580e-01 4.837880694237e-01 4.814271272618e-01 4.790352556277e-01 4.766663055313e-01 4.743630087536e-01 4.721394529963e-01 4.699711160164e-01 4.678019112763e-01 4.655638189593e-01 4.632172947403e-01 4.607790120855e-01 4.583179997062e-01 4.559082106215e-01 4.535895743256e-01 4.513525621431e-01 4.491527219450e-01 4.469280376127e-01 4.446214838269e-01 4.422063565649e-01 4.397065648688e-01 4.371944375166e-01 4.347475862399e-01 4.324093239158e-01 4.301666012103e-01 4.279581338616e-01 4.257020518258e-01 4.233394361970e-01 4.208674197737e-01 4.183372484426e-01 4.158224987125e-01 4.133826437912e-01 4.110411282889e-01 4.087798621076e-01 4.065422940719e-01 4.042530763418e-01 4.018533782945e-01 3.993370378742e-01 3.967570873467e-01 3.941969070584e-01 3.917322486554e-01 3.893921965037e-01 3.871377203040e-01 3.848760066000e-01 3.825165892087e-01 3.800173459888e-01 3.774100120086e-01 3.747821523979e-01 3.722234414969e-01 3.697898390030e-01 3.674659045724e-01 3.651774333107e-01 3.628317136185e-01 3.603651402480e-01 3.577780297113e-01 3.551296107815e-01 3.525075714072e-01 3.499872825446e-01 3.475864727193e-01 3.452550858243e-01 3.429044972693e-01 3.404628842350e-01 3.379160976262e-01 3.353058608944e-01 3.327027032435e-01 3.301595000011e-01 3.276908674860e-01 3.252775220903e-01 3.228888479611e-01 3.204992512560e-01 3.180891219964e-01 3.156431447894e-01 3.131471153823e-01 3.106117203040e-01 3.080736244404e-01 3.055920133913e-01 3.032102594157e-01 3.009269171918e-01 2.986819111873e-01 2.963848631369e-01 2.939657049007e-01 2.914279707896e-01 2.888483381693e-01 2.863379204128e-01 2.839736744091e-01 2.817463029426e-01 2.795698487516e-01 2.773264038386e-01 2.749449483671e-01 2.724363391348e-01 2.698850022660e-01 2.673986071729e-01 2.650372492996e-01 2.627961173312e-01 2.606103567187e-01 2.584006970278e-01 2.561165535118e-01 2.537532925491e-01 2.513518478650e-01 2.489622777433e-01 2.466324988268e-01 2.443887616575e-01 2.422321082971e-01 2.401332773939e-01 2.380425711962e-01 2.359084774727e-01 2.337042339741e-01 2.314408985642e-01 2.291757876658e-01 2.269837377480e-01 2.249132455829e-01 2.229524128018e-01 2.210377098362e-01 2.190908411591e-01 2.170599545786e-01 2.149533104185e-01 2.128366875875e-01 2.107889747176e-01 2.088562545171e-01 2.070342138034e-01 2.052804351922e-01 2.035339636344e-01 2.017495311594e-01 1.999199779347e-01 1.980747709116e-01 1.962624769030e-01 1.945303788092e-01 1.929057413583e-01 1.913761486049e-01 1.898948420087e-01 1.884082331321e-01 1.868860992036e-01 1.853372136635e-01 1.838068732963e-01 1.823504229399e-01 1.809984750312e-01 1.797375741044e-01 1.785320513100e-01 1.773426549457e-01 1.761537200394e-01 1.749752660979e-01 1.738374496555e-01 1.727666208860e-01 1.717740343691e-01 1.708563261751e-01 1.700029731679e-01 1.691997010089e-01 1.684373906468e-01 1.677151573141e-01 1.670402094572e-01 1.664195815293e-01 1.658599755159e-01 1.653674850377e-01 1.649440966296e-01 1.645877964180e-01 1.642950162584e-01 1.640617403898e-01 1.638771430079e-01 1.637384528832e-01 1.636537143382e-01 1.636358098911e-01 1.636913054791e-01 1.638198933659e-01 1.640077828436e-01 1.642430024668e-01 1.645218816093e-01 1.648570930290e-01 1.652594542872e-01 1.657319947910e-01 1.662652874980e-01 1.668494107808e-01 1.674823105987e-01 1.681742156721e-01 1.689336058707e-01 1.697602586091e-01 1.706440740186e-01 1.715739687920e-01 1.725485539650e-01 1.735751778383e-01 1.746585838744e-01 1.758017359277e-01 1.769943276730e-01 1.782292211847e-01 1.795024296074e-01 1.808179738757e-01 1.821809945205e-01 1.835896834875e-01 1.850417708030e-01 1.865324932116e-01 1.880613430551e-01 1.896291961330e-01 1.912359906121e-01 1.928792543474e-01 1.945586567573e-01 1.962731624898e-01 1.980225145017e-01 1.998064078842e-01 2.016213029071e-01 2.034635518519e-01 2.053316518111e-01 2.072277727840e-01 2.091538759821e-01 2.111089782470e-01 2.130902409316e-01 2.150933261372e-01 2.171184172925e-01 2.191676250585e-01 2.212418501150e-01 2.233401341118e-01 2.254567509351e-01 2.275915639764e-01 2.297458371844e-01 2.319198865154e-01 2.341132873067e-01 2.363208350016e-01 2.385407208625e-01 2.407731789453e-01 2.430219723434e-01 2.452879907056e-01 2.475697459420e-01 2.498613221885e-01 2.521630528113e-01 2.544761615646e-01 2.568023677783e-01 2.591418563378e-01 2.614928467152e-01 2.638507885850e-01 2.662157909706e-01 2.685887512550e-01 2.709707673683e-01 2.733599013387e-01 2.757565662619e-01 2.781566977358e-01 2.805626423578e-01 2.829748640251e-01 2.853924372308e-01 2.878149315343e-01 2.902406299965e-01 2.926704039755e-01 2.951030718036e-01 2.975376833018e-01 2.999757064033e-01 3.024155509956e-01 3.048582560297e-01 3.073022558543e-01 3.097473483715e-01 3.121925962195e-01 3.146378611295e-01 3.170840236924e-01 3.195307201453e-01 3.219782745020e-01 3.244239612684e-01 3.268672347785e-01 3.293077426040e-01 3.317465057636e-01 3.341833551990e-01 3.366187630414e-01 3.390513522853e-01 3.414800108723e-01 3.439049496317e-01 3.463253471659e-01 3.487415579220e-01 3.511548043192e-01 3.535631359847e-01 3.559676003372e-01 3.583663147205e-01 3.607599521097e-01 3.631486345140e-01 3.655315666556e-01 3.679085663755e-01 3.702790731335e-01 3.726424647862e-01 3.749996599581e-01 3.773505255801e-01 3.796937257520e-01 3.820285293151e-01 3.843562855370e-01 3.866758397222e-01 3.889868696718e-01 3.912895185740e-01 3.935846744263e-01 3.958705264308e-01 3.981472545422e-01 4.004152423741e-01 4.026729339325e-01 4.049209036923e-01 4.071599800856e-01 4.093887315020e-01 4.116071682289e-01 4.138146764427e-01 4.160118906113e-01 4.181978842729e-01 4.203734081367e-01 4.225369242938e-01 4.246888197911e-01 4.268287416651e-01 4.289570266361e-01 4.310729528971e-01 4.331767892723e-01 4.352682200314e-01 4.373463745741e-01 4.394119501774e-01 4.414645687123e-01 4.435039983691e-01 4.455297059740e-01 4.475419007570e-01 4.495397795299e-01 4.515239155755e-01 4.534929283212e-01 4.554484855830e-01 4.573888129605e-01 4.593164572616e-01 4.612280182572e-01 4.631239852755e-01 4.650037255011e-01 4.668678602409e-01 4.687157500065e-01 4.705475909409e-01 4.723651273559e-01 4.741665966593e-01 4.759513668900e-01 4.777195058137e-01 4.794699410935e-01 4.812025119605e-01 4.829170887888e-01 4.846145581972e-01 4.862951842075e-01 4.879591667007e-01 4.896049791787e-01 4.912331110175e-01 4.928409745451e-01 4.944305567382e-01 4.960008333718e-01 4.975522006588e-01 4.990848215609e-01 5.005985645395e-01 5.020937669855e-01 5.035685818933e-01 5.050223103423e-01 5.064564909035e-01 5.078706758389e-01 5.092652637245e-01 5.106389499171e-01 5.119926661214e-01 5.133245328077e-01 5.146347672383e-01 5.159242595180e-01 5.171921667547e-01 5.184398326996e-01 5.196670579604e-01 5.208726053816e-01 5.220554702527e-01 5.232152147257e-01 5.243514416879e-01 5.254659816973e-01 5.265585259441e-01 5.276307839453e-01 5.286817877146e-01 5.297090786816e-01 5.307119241253e-01 5.316895075741e-01 5.326436936826e-01 5.335743058638e-01 5.344838170442e-01 5.353712118823e-01 5.362352403495e-01 5.370748835492e-01 5.378865947524e-01 5.386729827941e-01 5.394338175525e-01 5.401721553120e-01 5.408866084072e-01 5.415781344634e-01 5.422429227754e-01 5.428791949195e-01 5.434890528750e-01 5.440716969777e-01 5.446309935586e-01 5.451638755334e-01 5.456724884563e-01 5.461531811005e-01 5.466065566708e-01 5.470324179917e-01 5.474305313681e-01 5.478028259642e-01 5.481498056969e-01 5.484704180583e-01 5.487627483881e-01 5.490276128238e-01 5.492633210899e-01 5.494715612174e-01 5.496545547471e-01 5.498098584555e-01 5.499392044863e-01 5.500399260026e-01 5.501104137769e-01 5.501532462194e-01 5.501680577388e-01 5.501556136534e-01 5.501165925891e-01 5.500487351579e-01 5.499505792694e-01 5.498229797043e-01 5.496652107878e-01 5.494796127619e-01 5.492653618146e-01 5.490226730497e-01 5.487498841080e-01 5.484471680167e-01 5.481131898818e-01 5.477495327472e-01 5.473574318501e-01 5.469356178452e-01 5.464857702304e-01 5.460050920475e-01 5.454938991735e-01 5.449532268147e-01 5.443806703316e-01 5.437800555129e-01 5.431500770368e-01 5.424891369202e-01 5.417989596045e-01 5.410775398185e-01 5.403262896764e-01 5.395440343425e-01 5.387321721043e-01 5.378893759956e-01 5.370159254176e-01 5.361131899938e-01 5.351798234035e-01 5.342147948981e-01 5.332209692135e-01 5.321956213153e-01 5.311397920703e-01 5.300539053442e-01 5.289369795365e-01 5.277889745614e-01 5.266121536920e-01 5.254040608888e-01 5.241664406722e-01 5.228968352946e-01 5.215976399720e-01 5.202674123920e-01 5.189072085071e-01 5.175176488634e-01 5.160982631657e-01 5.146476318818e-01 5.131677637750e-01 5.116566844584e-01 5.101160525163e-01 5.085467030152e-01 5.069468143307e-01 5.053180529433e-01 5.036588984815e-01 5.019711315883e-01 5.002520163882e-01 4.985046669069e-01 4.967277691531e-01 4.949223086140e-01 4.930879327996e-01 4.912243388965e-01 4.893326819252e-01 4.874122881373e-01 4.854626374951e-01 4.834869407492e-01 4.814824532143e-01 4.794497214582e-01 4.773906547110e-01 4.753041361989e-01 4.731903698465e-01 4.710503043561e-01 4.688837594686e-01 4.666904049532e-01 4.644717859020e-01 4.622263145216e-01 4.599556685562e-01 4.576596669335e-01 4.553393527120e-01 4.529938897559e-01 4.506245236050e-01 4.482309712947e-01 4.458143907455e-01 4.433751622613e-01 4.409128654697e-01 4.384282317809e-01 4.359213177200e-01 4.333943662208e-01 4.308454308042e-01 4.282760396246e-01 4.256866027555e-01 4.230780896539e-01 4.204495943650e-01 4.178036655856e-01 4.151391290375e-01 4.124568618799e-01 4.097591953432e-01 4.070444554266e-01 4.043142088314e-01 4.015693112086e-01 3.988102843349e-01 3.960374529608e-01 3.932531382834e-01 3.904564071013e-01 3.876492400555e-01 3.848315247536e-01 3.820041028736e-01 3.791694963343e-01 3.763261006236e-01 3.734758814304e-01 3.706209776916e-01 3.677605172019e-01 3.648968030274e-01 3.620305601876e-01 3.591624530921e-01 3.562945107816e-01 3.534277277307e-01 3.505625655213e-01 3.477012093699e-01 3.448451362100e-01 3.419948051373e-01 3.391531634654e-01 3.363192375062e-01 3.334960858547e-01 3.306851995411e-01 3.278881158627e-01 3.251065690294e-01 3.223419214926e-01 3.195962287004e-01 3.168709425980e-01 3.141681011699e-01 3.114899026504e-01 3.088374108932e-01 3.062137192737e-01 3.036210219080e-01 3.010599691695e-01 2.985343295029e-01 2.960465234118e-01 2.935968222774e-01 2.911895698625e-01 2.888260491705e-01 2.865092033983e-01 2.842411739448e-01 2.820242776955e-01 2.798618500440e-01 2.777548269255e-01 2.757079118916e-01 2.737222980024e-01 2.718010892540e-01 2.699471705332e-01 2.681624317877e-01 2.664499057089e-01 2.648127378656e-01 2.632532707240e-01 2.617731674988e-01 2.603763271124e-01 2.590643399879e-01 2.578397621417e-01 2.567055520201e-01 2.556621892253e-01 2.547146521964e-01 2.538621977518e-01 2.531080339226e-01 2.524530996076e-01 2.519014415463e-01 2.514517811378e-01 2.511073713665e-01 2.508675559053e-01 2.507361892416e-01 2.507110952136e-01 2.507957056111e-01 2.509887864813e-01 2.512902526281e-01 2.517030650479e-01 2.522238111874e-01 2.528538905087e-01 2.535920735188e-01 2.544393823922e-01 2.553932663164e-01 2.564530900036e-01 2.576184612476e-01 2.588869288414e-01 2.602586328264e-01 2.617301424427e-01 2.633014130135e-01 2.649706285559e-01 2.667346077280e-01 2.685925313450e-01 2.705405817228e-01 2.725779078245e-01 2.747030155255e-01 2.769108932773e-01 2.792017833630e-01 2.815711181902e-01 2.840183727140e-01 2.865388602948e-01 2.891315362679e-01 2.917931224932e-01 2.945224414766e-01 2.973151662749e-01 3.001689338763e-01 3.030815496909e-01 3.060511035976e-01 3.090746369128e-01 3.121486543230e-01 3.152716883562e-01 3.184417303439e-01 3.216555987256e-01 3.249112415450e-01 3.282047206049e-01 3.315359670636e-01 3.349013357036e-01 3.382979417769e-01 3.417254553707e-01 3.451803137155e-01 3.486611809793e-01 3.521645651361e-01 3.556898719072e-01 3.592339345219e-01 3.627955523226e-01 3.663717669161e-01 3.699616551078e-01 3.735629049847e-01 3.771737582235e-01 3.807918520764e-01 3.844151701453e-01 3.880434011946e-01 3.916732005548e-01 3.953043182638e-01 3.989327471407e-01 4.025600353688e-01 4.061810705548e-01 4.097960014167e-01 4.134040645422e-01 4.170023484688e-01 4.205893164192e-01 4.241635502956e-01 4.277256269426e-01 4.312713048812e-01 4.347989999704e-01 4.383099789756e-01 4.418002732207e-01 4.452696526937e-01 4.487179194442e-01 4.521415064331e-01 4.555398383030e-01 4.589113042435e-01 4.622555989049e-01 4.655709938215e-01 4.688552185955e-01 4.721084006727e-01 4.753299699333e-01 4.785162769406e-01 4.816677227911e-01 4.847826856408e-01 4.878609220792e-01 4.908992851137e-01 4.938982907213e-01 4.968577557605e-01 4.997728873761e-01 5.026463017357e-01 5.054755353093e-01 5.082583098149e-01 5.109968898029e-01 5.136865105685e-01 5.163281972103e-01 5.189220410541e-01 5.214632213477e-01 5.239547484211e-01 5.263934021187e-01 5.287789135149e-01 5.311101451690e-01 5.333854395075e-01 5.356067852036e-01 5.377684807391e-01 5.398743624234e-01 5.419213982242e-01 5.439080016536e-01 5.458355927843e-01 5.477006221854e-01 5.495048173670e-01 5.512456167824e-01 5.529230861352e-01 5.545357890423e-01 5.560844000207e-01 5.575667632369e-01 5.589830731981e-01 5.603316964935e-01 5.616138714649e-01 5.628256014949e-01 5.639691786389e-01 5.650433005455e-01 5.660456984458e-01 5.669779047782e-01 5.678391121776e-01 5.686282274030e-01 5.693435812017e-01 5.699869573078e-01 5.705573277242e-01 5.710513199816e-01 5.714736315683e-01 5.718202924553e-01 5.720914546999e-01 5.722868133174e-01 5.724056690449e-01 5.724506340429e-01 5.724166174219e-01 5.723081373896e-01 5.721212964787e-01 5.718565630333e-01 5.715154229646e-01 5.710956865558e-01 5.705989822255e-01 5.700235908556e-01 5.693714205585e-01 5.686406556860e-01 5.678320526043e-01 5.669459949949e-01 5.659821630097e-01 5.649405584720e-01 5.638221464459e-01 5.626255904839e-01 5.613519470048e-01 5.600020444800e-01 5.585754162008e-01 5.570727900322e-01 5.554937514788e-01 5.538404987745e-01 5.521108513001e-01 5.503071627615e-01 5.484298952839e-01 5.464789549895e-01 5.444564104377e-01 5.423600874422e-01 5.401950174896e-01 5.379586587632e-01 5.356533356799e-01 5.332794172154e-01 5.308381626300e-01 5.283321105249e-01 5.257589918356e-01 5.231231620203e-01 5.204244240037e-01 5.176643999847e-01 5.148439063587e-01 5.119649552847e-01 5.090292060654e-01 5.060377997869e-01 5.029935457548e-01 4.998979644164e-01 4.967510644129e-01 4.935571160579e-01 4.903183966254e-01 4.870357813057e-01 4.837120697818e-01 4.803486734159e-01 4.769514084626e-01 4.735183809519e-01 4.700554372742e-01 4.665642378690e-01 4.630470074274e-01 4.595096323071e-01 4.559516329401e-01 4.523784081968e-01 4.487936605448e-01 4.452000708651e-01 4.416016169325e-01 4.380027413606e-01 4.344068664732e-01 4.308191414780e-01 4.272428983755e-01 4.236829179756e-01 4.201444001863e-01 4.166321602750e-01 4.131503710387e-01 4.097039041959e-01 4.062992417298e-01 4.029412866535e-01 3.996350853665e-01 3.963860339024e-01 3.932007470642e-01 3.900841413414e-01 3.870437723711e-01 3.840839644701e-01 3.812118811851e-01 3.784338248364e-01 3.757557829260e-01 3.731844945487e-01 3.707267591242e-01 3.683878034479e-01 3.661742263712e-01 3.640922927305e-01 3.621486203189e-01 3.603485817082e-01 3.586981234650e-01 3.572024207895e-01 3.558665376955e-01 3.546966521292e-01 3.536958073487e-01 3.528717667021e-01 3.522247941457e-01 3.517612174719e-01 3.514828586626e-01 3.513932900983e-01 3.514951780515e-01 3.517894898596e-01 3.522785919263e-01 3.529629131033e-01 3.538416989698e-01 3.549165331187e-01 3.561851736026e-01 3.576484381348e-01 3.593015546229e-01 3.611445240410e-01 3.631736987656e-01 3.653866159944e-01 3.677804954029e-01 3.703480950505e-01 3.730905428971e-01 3.759980823123e-01 3.790704218991e-01 3.822995516963e-01 3.856805513963e-01 3.892090098251e-01 3.928778157020e-01 3.966822364416e-01 4.006152098770e-01 4.046709238328e-01 4.088433793880e-01 4.131266126337e-01 4.175135118614e-01 4.219981769179e-01 4.265754590755e-01 4.312364396212e-01 4.359769329988e-01 4.407914797959e-01 4.456716742037e-01 4.506137861112e-01 4.556111163749e-01 4.606569951878e-01 4.657465889183e-01 4.708728049427e-01 4.760333028335e-01 4.812180475405e-01 4.864251468427e-01 4.916464881912e-01 4.968780443911e-01 5.021163783932e-01 5.073510126560e-01 5.125842450641e-01 5.178048820645e-01 5.230127534218e-01 5.281998550005e-01 5.333632046853e-01 5.385003064646e-01 5.436008829523e-01 5.486686811072e-01 5.536913738454e-01 5.586722294528e-01 5.636009979774e-01 5.684773219527e-01 5.732966141597e-01 5.780521318857e-01 5.827469241413e-01 5.873673026963e-01 5.919204999826e-01 5.963941645157e-01 6.007895897120e-01 6.051033930733e-01 6.093278191208e-01 6.134680702622e-01 6.175108167216e-01 6.214632557348e-01 6.253141522239e-01 6.290656082955e-01 6.327134178775e-01 6.362521610387e-01 6.396857722286e-01 6.430025204137e-01 6.462079514802e-01 6.492943897270e-01 6.522613094352e-01 6.551077283586e-01 6.578270709839e-01 6.604233645554e-01 6.628873273357e-01 6.652240455990e-01 6.674263130230e-01 6.694945557207e-01 6.714284464178e-01 6.732231234474e-01 6.748800328083e-01 6.763954118587e-01 6.777693182439e-01 6.790000942257e-01 6.800853078810e-01 6.810261358786e-01 6.818184429158e-01 6.824647691499e-01 6.829618879167e-01 6.833093397670e-01 6.835072964910e-01 6.835544531707e-01 6.834522382596e-01 6.831980365400e-01 6.827926741667e-01 6.822382935344e-01 6.815303006669e-01 6.806744309168e-01 6.796683378354e-01 6.785129471647e-01 6.772112389296e-01 6.757588490299e-01 6.741629447600e-01 6.724199935399e-01 6.705336757678e-01 6.685071767676e-01 6.663370658982e-01 6.640329389756e-01 6.615877823778e-01 6.590127700151e-01 6.563058694677e-01 6.534694657713e-01 6.505116734115e-01 6.474284516493e-01 6.442328246021e-01 6.409188368123e-01 6.374981103729e-01 6.339723860807e-01 6.303436064491e-01 6.266253608272e-01 6.228114299613e-01 6.189179075728e-01 6.149443531654e-01 6.108985432728e-01 6.067915667265e-01 6.026209384943e-01 5.984065979227e-01 5.941449819387e-01 5.898514721815e-01 5.855330004491e-01 5.811949758283e-01 5.768547075694e-01 5.725123923153e-01 5.681878749046e-01 5.638839869068e-01 5.596150103097e-01 5.553938488207e-01 5.512274051236e-01 5.471327349182e-01 5.431179988831e-01 5.391964144906e-01 5.353819955180e-01 5.316858327605e-01 5.281233955098e-01 5.247049179348e-01 5.214442031439e-01 5.183551287893e-01 5.154485597278e-01 5.127402618862e-01 5.102384210330e-01 5.079583736177e-01 5.059097834873e-01 5.041028608891e-01 5.025493986745e-01 5.012566653382e-01 5.002343767838e-01 4.994881935376e-01 4.990268773695e-01 4.988531303998e-01 4.989730128021e-01 4.993879684874e-01 5.001000906827e-01 5.011115803643e-01 5.024169592929e-01 5.040187649506e-01 5.059093889845e-01 5.080861072585e-01 5.105425599702e-01 5.132692809682e-01 5.162618488750e-01 5.195062241614e-01 5.229944136990e-01 5.267147198672e-01 5.306527959395e-01 5.347979338140e-01 5.391339677159e-01 5.436498360799e-01 5.483270743526e-01 5.531523085424e-01 5.581112876442e-01 5.631861844107e-01 5.683598105533e-01 5.736204021763e-01 5.789467086696e-01 5.843277047165e-01 5.897436202703e-01 5.951795186215e-01 6.006205165147e-01 6.060508333186e-01 6.114547933124e-01 6.168162465642e-01 6.221237732097e-01 6.273586986138e-01 6.325118812457e-01 6.375658921228e-01 6.425096947217e-01 6.473308748340e-01 6.520150750804e-01 6.565557308142e-01 6.609347040604e-01 6.651485687139e-01 6.691824918338e-01 6.730280710513e-01 6.766790734218e-01 6.801235969301e-01 6.833581331599e-01 6.863726957447e-01 6.891636359044e-01 6.917247878854e-01 6.940507941122e-01 6.961380456772e-01 6.979842322293e-01 6.995864506371e-01 7.009450196081e-01 7.020552457255e-01 7.029207881121e-01 7.035420688458e-01 7.039196243711e-01 7.040567661012e-01 7.039578794109e-01 7.036263652451e-01 7.030677883252e-01 7.022893274067e-01 7.012969626152e-01 7.000999102261e-01 6.987068185511e-01 6.971268892904e-01 6.953713331527e-01 6.934520824602e-01 6.913832081774e-01 6.891735942767e-01 6.868439477647e-01 6.844020263565e-01 6.818690268279e-01 6.792586293798e-01 6.765873870917e-01 6.738754357083e-01 6.711352658362e-01 6.683916187862e-01 6.656592681229e-01 6.629570640392e-01 6.603048928175e-01 6.577223299418e-01 6.552257893214e-01 6.528359013194e-01 6.505685593574e-01 6.484435574511e-01 6.464790093561e-01 6.446860630473e-01 6.430856920943e-01 6.416868689872e-01 6.405066636998e-01 6.395546918907e-01 6.388403276811e-01 6.383766290487e-01 6.381641684365e-01 6.382167273365e-01 6.385302877557e-01 6.391122167841e-01 6.399624347853e-01 6.410788829837e-01 6.424603349919e-01 6.441022014901e-01 6.460002958042e-01 6.481456160911e-01 6.505320608187e-01 6.531468475794e-01 6.559844813042e-01 6.590288263378e-01 6.622723718512e-01 6.656996424578e-01 6.692972032990e-01 6.730534916285e-01 6.769516610392e-01 6.809819247322e-01 6.851254575900e-01 6.893719674888e-01 6.937063965261e-01 6.981170435884e-01 7.025882808783e-01 7.071082030929e-01 7.116659724573e-01 7.162463049914e-01 7.208430031288e-01 7.254393817691e-01 7.300304199867e-01 7.346016190492e-01 7.391472863735e-01 7.436558326191e-01 7.481196068121e-01 7.525322849883e-01 7.568815176340e-01 7.611676462182e-01 7.653763777052e-01 7.695067609794e-01 7.735493034227e-01 7.774990111477e-01 7.813504558533e-01 7.850950396125e-01 7.887327571945e-01 7.922509856460e-01 7.956498897278e-01 7.989205917973e-01 8.020604402932e-01 8.050611184173e-01 8.079193417523e-01 8.106283862075e-01 8.131821845650e-01 8.155794654304e-01 8.178094711421e-01 8.198738385465e-01 8.217608737230e-01 8.234730955390e-01 8.249994416143e-01 8.263406180101e-01 8.274921503317e-01 8.284475710746e-01 8.292077738216e-01 8.297661925040e-01 8.301256110360e-01 8.302784993237e-01 8.302292345919e-01 8.299712994498e-01 8.295080702608e-01 8.288413378734e-01 8.279650835592e-01 8.268887218806e-01 8.256066966791e-01 8.241267732469e-01 8.224474291117e-01 8.205756161615e-01 8.185117159367e-01 8.162606898052e-01 8.138268513082e-01 8.112120766912e-01 8.084243130499e-01 8.054631246893e-01 8.023392865310e-01 7.990518145953e-01 7.956103259441e-01 7.920176702586e-01 7.882794512886e-01 7.844023069338e-01 7.803919098759e-01 7.762582347134e-01 7.720049891443e-01 7.676441674148e-01 7.631809391714e-01 7.586320970715e-01 7.540034484120e-01 7.493135267050e-01 7.445757322569e-01 7.398063731562e-01 7.350272784615e-01 7.302554012973e-01 7.255195280661e-01 7.208398997212e-01 7.162484258805e-01 7.117739914877e-01 7.074475925075e-01 7.033038249965e-01 6.993753673846e-01 6.957001345795e-01 6.923096823457e-01 6.892433054815e-01 6.865302401285e-01 6.842053637644e-01 6.822939225920e-01 6.808202499307e-01 6.798048019972e-01 6.792591175427e-01 6.791925246442e-01 6.796020519650e-01 6.804845999527e-01 6.818198381643e-01 6.835916614669e-01 6.857637893520e-01 6.883031563451e-01 6.911661999688e-01 6.943019247680e-01 6.976615630640e-01 7.011827427969e-01 7.048122027206e-01 7.084846715015e-01 7.121470215538e-01 7.157363237067e-01 7.192004500267e-01 7.224882306937e-01 7.255551633432e-01 7.283630267488e-01 7.308768413211e-01 7.330788345193e-01 7.349460436741e-01 7.364806605753e-01 7.376799006194e-01 7.385599993499e-01 7.391394942716e-01 7.394487950545e-01 7.395262800437e-01 7.394125932291e-01 7.391632425715e-01 7.388261284963e-01 7.384654162013e-01 7.381306732614e-01 7.378864991327e-01 7.377845446474e-01 7.378743382639e-01 7.382038795486e-01 7.388054938659e-01 7.397149922327e-01 7.409469665833e-01 7.425180066486e-01 7.444219254551e-01 7.466601754543e-01 7.492122303533e-01 7.520593345889e-01 7.551789754378e-01 7.585371876697e-01 7.621112841212e-01 7.658665762438e-01 7.697881577586e-01 7.738459589323e-01 7.780356761373e-01 7.823450967785e-01 7.867781307288e-01 7.913458879906e-01 7.960609802650e-01 8.009539274724e-01 8.060458223319e-01 8.113777487925e-01 8.169751314352e-01 8.228797867941e-01 8.291162966117e-01 8.357104261641e-01 8.426795685259e-01 8.500285055997e-01 8.577593626135e-01 8.658448986091e-01 8.742688926848e-01 8.829796259252e-01 8.919344934271e-01 9.010654325639e-01 9.103063772200e-01 9.195851177952e-01 9.288177179524e-01 9.379363356180e-01 9.468562025348e-01 9.555144636496e-01 9.638399626763e-01 9.717823778452e-01 9.792912794818e-01 9.863297387550e-01 9.928720164320e-01 9.988977784075e-01 1.004404574384e+00 1.009381128227e+00 1.013841911697e+00 1.017787050190e+00 1.021231492754e+00 1.024180827821e+00 1.026643957268e+00 1.028626799209e+00 1.030122107878e+00 1.031133631765e+00 1.031638433660e+00 1.031632378264e+00 1.031082909590e+00 1.029977529421e+00 1.028290775005e+00 1.025998969781e+00 1.023096507237e+00 1.019565234290e+00 1.015422965393e+00 1.010667288544e+00 1.005340255168e+00 9.994734823641e-01 9.931272475571e-01 9.863727380628e-01 9.792838653192e-01 9.719631240034e-01 9.644951096442e-01 9.569952995460e-01 9.495514707610e-01 9.422736796290e-01 9.352469615700e-01 9.285515445123e-01 9.222624340280e-01 9.164245099674e-01 9.110883245634e-01 9.062668773624e-01 9.019839971747e-01 8.982282997555e-01 8.950032197334e-01 8.922848169256e-01 8.900534639243e-01 8.873885498942e-01 8.846571237566e-01 8.823533157481e-01 8.809385331379e-01 8.806578951687e-01 8.814859288557e-01 8.831274008042e-01 8.850924824424e-01 8.868825518487e-01 8.881543086153e-01 8.888141468311e-01 8.890629126967e-01 8.893326864898e-01 8.901371106529e-01 8.919036939420e-01 8.948461452242e-01 8.988727463699e-01 9.036098102035e-01 9.085488597595e-01 9.131920958912e-01 9.172117510539e-01 9.205579920031e-01 9.234744033665e-01 9.263978741037e-01 9.298372522968e-01 9.341999209285e-01 9.396319151220e-01 9.459896462997e-01 9.528824735003e-01 9.597808500095e-01 9.661935656882e-01 9.718311527409e-01 9.766721509995e-01 9.809756209502e-01 9.852037960366e-01 9.898557897415e-01 9.953051664561e-01 1.001692885503e+00 1.008860092770e+00 1.016399586783e+00 1.023787107128e+00 1.030561375185e+00 1.036424984470e+00 1.041368681543e+00 1.045650206967e+00 1.049699795971e+00 1.053987363750e+00 1.058871783374e+00 1.064460296098e+00 1.070579392730e+00 1.076837643211e+00 1.082724873909e+00 1.087777592051e+00 1.091730786786e+00 1.094579070973e+00 1.096574162516e+00 1.098168222310e+00 1.099850308656e+00 1.101993044326e+00 1.104761157574e+00 1.108057866559e+00 1.111541734764e+00 1.114776686710e+00 1.117364904133e+00 1.119066521829e+00 1.119885757678e+00 1.120075811564e+00 1.120038114453e+00 1.120204533974e+00 1.120906202550e+00 1.122240366218e+00 1.124045163649e+00 1.125958370755e+00 1.127516140520e+00 1.128292480670e+00 1.128035165930e+00 1.126736809954e+00 1.124613803035e+00 1.122058345552e+00 1.119499933263e+00 1.117216910382e+00 1.114865759758e+00 1.096879538995e+00 1.062387862006e+00 1.000566330977e+00 9.374696686804e-01 9.042333080290e-01 9.191539940046e-01 9.729412222594e-01 1.036594270204e+00 1.080762463705e+00 1.087539247379e+00 1.053894744240e+00 9.919655971747e-01 9.271524715886e-01 8.903452158891e-01 9.006533238394e-01 9.501797420794e-01 1.010822651314e+00 1.053563523710e+00 1.060705808275e+00 1.029543439022e+00 9.726631871312e-01 9.157257096574e-01 8.888573248881e-01 9.088461037037e-01 9.655882170166e-01 1.030683704750e+00 1.076054741288e+00 1.084942657587e+00 1.055151446184e+00 9.991999097265e-01 9.420808476262e-01 9.130319417297e-01 9.289460212688e-01 9.812968516363e-01 1.043425151817e+00 1.088181921326e+00 1.099078669107e+00 1.073752478381e+00 1.023980277610e+00 9.729816856539e-01 9.471379808594e-01 9.611316375891e-01 1.007037022861e+00 1.060657152594e+00 1.096941670519e+00 1.100449565131e+00 1.069146627953e+00 1.014773525867e+00 9.604341353658e-01 9.325321228361e-01 9.458977422008e-01 9.926615060597e-01 1.048637878432e+00 1.088870414909e+00 1.097979964229e+00 1.073624449010e+00 1.026483093391e+00 9.775312780449e-01 9.504728641054e-01 9.589285043474e-01 9.969671044941e-01 1.043953072535e+00 1.077843654941e+00 1.084952020612e+00 1.063657805764e+00 1.024366019264e+00 9.863302682491e-01 9.697794637216e-01 9.844728178965e-01 1.023008699602e+00 1.066294942206e+00 1.094919236115e+00 1.097318015312e+00 1.073017368883e+00 1.032539561366e+00 9.943058819525e-01 9.771894051734e-01 9.901213972848e-01 1.026290797861e+00 1.068273870199e+00 1.098421925902e+00 1.106330647880e+00 1.091621454807e+00 1.063306047846e+00 1.037122382307e+00 1.047572294340e+00
 5.218372264635e-01 5.195418625523e-01 5.172431038689e-01 5.150116428451e-01 5.128662810747e-01 5.107740230808e-01 5.086874207037e-01 5.065645799185e-01 5.043777658219e-01 5.021211176103e-01 4.998189270278e-01 4.975178592133e-01 4.952635157312e-01 4.930763342055e-01 4.909472183026e-01 4.888411092898e-01 4.867030061092e-01 4.844800309130e-01 4.821559635853e-01 4.797728840325e-01 4.774088293921e-01 4.751226813050e-01 4.729165033941e-01 4.707479406496e-01 4.685641639178e-01 4.663259564287e-01 4.640157889476e-01 4.616397312106e-01 4.592340454667e-01 4.568517913226e-01 4.545346702324e-01 4.522950623108e-01 4.501080150361e-01 4.479194766191e-01 4.456649776304e-01 4.433068748525e-01 4.408607310585e-01 4.383905453585e-01 4.359700574518e-01 4.336385922661e-01 4.313870066400e-01 4.291732905296e-01 4.269361944117e-01 4.246198789747e-01 4.221972234383e-01 4.196910715298e-01 4.171722767407e-01 4.147181679835e-01 4.123722921941e-01 4.101197383012e-01 4.079003578697e-01 4.056346546007e-01 4.032656990079e-01 4.007915782056e-01 3.982613771460e-01 3.957466390676e-01 3.933050576896e-01 3.909585553450e-01 3.886903624790e-01 3.864468978294e-01 3.841552790612e-01 3.817586902374e-01 3.792472513832e-01 3.766722355619e-01 3.741159273069e-01 3.716539670602e-01 3.693147566706e-01 3.670619167589e-01 3.648040489452e-01 3.624495418658e-01 3.599580030344e-01 3.573603885491e-01 3.547426651303e-01 3.521957733734e-01 3.497727297922e-01 3.474584572223e-01 3.451790064548e-01 3.428431568924e-01 3.403892911013e-01 3.378175898143e-01 3.351876424347e-01 3.325853777096e-01 3.300839794101e-01 3.277010333992e-01 3.253877765443e-01 3.230565171070e-01 3.206361649580e-01 3.181119854161e-01 3.155257760116e-01 3.129470562666e-01 3.104307666986e-01 3.079907483011e-01 3.056082532589e-01 3.032505565012e-01 3.008914587020e-01 2.985100079563e-01 2.960928289379e-01 2.936283788662e-01 2.911293038216e-01 2.886335412761e-01 2.861971959112e-01 2.838609239673e-01 2.816201971109e-01 2.794151464327e-01 2.771573724955e-01 2.747823765084e-01 2.722950771092e-01 2.697739666452e-01 2.673268381586e-01 2.650268268587e-01 2.628608121130e-01 2.607425293126e-01 2.585581686838e-01 2.562380176853e-01 2.537978810496e-01 2.513231458025e-01 2.489185995397e-01 2.466433308825e-01 2.444872299619e-01 2.423846006217e-01 2.402565480271e-01 2.380547795203e-01 2.357784450384e-01 2.334711100663e-01 2.311850224316e-01 2.289649128952e-01 2.268339427722e-01 2.247897999163e-01 2.228009119077e-01 2.208196440424e-01 2.187992179133e-01 2.167145828399e-01 2.145824073429e-01 2.124582443985e-01 2.104140927368e-01 2.084935394926e-01 2.066819730840e-01 2.049165028896e-01 2.031197507111e-01 2.012458260927e-01 1.993064901949e-01 1.973680659025e-01 1.955082236561e-01 1.937686654838e-01 1.921424749513e-01 1.905841057439e-01 1.890342890705e-01 1.874506206074e-01 1.858312350504e-01 1.842088766244e-01 1.826306355652e-01 1.811423308836e-01 1.797667566318e-01 1.784888199540e-01 1.772604940870e-01 1.760317383654e-01 1.747750312610e-01 1.735031829142e-01 1.722613319592e-01 1.711035164807e-01 1.700565091915e-01 1.691057055081e-01 1.682115233393e-01 1.673378267343e-01 1.664696557994e-01 1.656198965260e-01 1.648197503732e-01 1.640951687156e-01 1.634557318242e-01 1.628957382865e-01 1.624031876999e-01 1.619635555773e-01 1.615681289294e-01 1.612175580242e-01 1.609198048103e-01 1.606815282080e-01 1.605084656085e-01 1.604059145693e-01 1.603735298730e-01 1.604100294598e-01 1.605115038277e-01 1.606718552637e-01 1.608818512145e-01 1.611388670493e-01 1.614504178140e-01 1.618289602492e-01 1.622808194936e-01 1.628025448669e-01 1.633811996309e-01 1.640026640452e-01 1.646652860928e-01 1.653803966468e-01 1.661586524007e-01 1.670029554544e-01 1.679020403928e-01 1.688465586028e-01 1.698335299397e-01 1.708742808466e-01 1.719765264043e-01 1.731400474001e-01 1.743534255888e-01 1.756069570550e-01 1.768984875168e-01 1.782347257013e-01 1.796227246407e-01 1.810625236987e-01 1.825450605239e-01 1.840623763489e-01 1.856110821431e-01 1.871946099677e-01 1.888176341551e-01 1.904801310466e-01 1.921773505098e-01 1.939066954118e-01 1.956657740751e-01 1.974575305391e-01 1.992803213072e-01 2.011335776919e-01 2.030155575597e-01 2.049250968199e-01 2.068644579885e-01 2.088298636061e-01 2.108211786379e-01 2.128329430284e-01 2.148645078903e-01 2.169172285055e-01 2.189944419839e-01 2.210946053990e-01 2.232147689920e-01 2.253513255834e-01 2.275048609944e-01 2.296759599065e-01 2.318673786420e-01 2.340766497524e-01 2.363008509070e-01 2.385377153802e-01 2.407895326482e-01 2.430569427678e-01 2.453377852941e-01 2.476297429964e-01 2.499292325539e-01 2.522373778274e-01 2.545565067991e-01 2.568895636908e-01 2.592339559993e-01 2.615848397573e-01 2.639419323186e-01 2.663066910232e-01 2.686806072100e-01 2.710649981244e-01 2.734572944236e-01 2.758538160647e-01 2.782539966331e-01 2.806588419367e-01 2.830698738094e-01 2.854848492768e-01 2.879037360671e-01 2.903251589838e-01 2.927481394298e-01 2.951749742689e-01 2.976042443975e-01 3.000365965134e-01 3.024692999377e-01 3.049026276371e-01 3.073378040614e-01 3.097720282576e-01 3.122072502550e-01 3.146421421475e-01 3.170770953437e-01 3.195122016310e-01 3.219455401637e-01 3.243773860621e-01 3.268068597252e-01 3.292352052031e-01 3.316626408756e-01 3.340881691051e-01 3.365109203092e-01 3.389286550997e-01 3.413426432910e-01 3.437525183851e-01 3.461586607484e-01 3.485617268586e-01 3.509604972415e-01 3.533536421976e-01 3.557410237189e-01 3.581226461986e-01 3.604983309154e-01 3.628695824716e-01 3.652346573545e-01 3.675934948261e-01 3.699461457781e-01 3.722917988090e-01 3.746307312317e-01 3.769632636158e-01 3.792877120511e-01 3.816046711703e-01 3.839132328593e-01 3.862138496156e-01 3.885070632798e-01 3.907912944586e-01 3.930661239554e-01 3.953323759079e-01 3.975888259509e-01 3.998365329580e-01 4.020735654254e-01 4.043020842019e-01 4.065211166480e-01 4.087283477484e-01 4.109267401375e-01 4.131132322129e-01 4.152892975309e-01 4.174542722597e-01 4.196090601267e-01 4.217516232255e-01 4.238825217448e-01 4.260018977996e-01 4.281093641930e-01 4.302052458476e-01 4.322876309281e-01 4.343574118473e-01 4.364143988834e-01 4.384590690752e-01 4.404899863631e-01 4.425074796932e-01 4.445122294782e-01 4.465023769176e-01 4.484790570234e-01 4.504418491373e-01 4.523898521541e-01 4.543244860268e-01 4.562435202165e-01 4.581482994059e-01 4.600378277636e-01 4.619115046022e-01 4.637705848629e-01 4.656138916853e-01 4.674431175423e-01 4.692557129311e-01 4.710519282985e-01 4.728314069960e-01 4.745932863225e-01 4.763394598983e-01 4.780674101434e-01 4.797808765845e-01 4.814773726818e-01 4.831565494262e-01 4.848177304645e-01 4.864609936385e-01 4.880860141402e-01 4.896912752375e-01 4.912786679458e-01 4.928492173037e-01 4.944014978122e-01 4.959352456649e-01 4.974503052195e-01 4.989454015576e-01 5.004201872609e-01 5.018756002190e-01 5.033109550397e-01 5.047272892887e-01 5.061238176310e-01 5.075010712436e-01 5.088570790610e-01 5.101916913747e-01 5.115057571607e-01 5.127991462065e-01 5.140720767243e-01 5.153237745229e-01 5.165545205691e-01 5.177636723906e-01 5.189496405260e-01 5.201140431350e-01 5.212567779155e-01 5.223781464529e-01 5.234783819221e-01 5.245563687434e-01 5.256117436042e-01 5.266429497177e-01 5.276503076240e-01 5.286348205138e-01 5.295977159821e-01 5.305385513518e-01 5.314575325595e-01 5.323532509096e-01 5.332232057585e-01 5.340678880781e-01 5.348882359735e-01 5.356844063791e-01 5.364585938660e-01 5.372111012793e-01 5.379389768229e-01 5.386427552976e-01 5.393182178983e-01 5.399665026302e-01 5.405906234391e-01 5.411899452841e-01 5.417659410510e-01 5.423176831037e-01 5.428432381811e-01 5.433398855249e-01 5.438090953528e-01 5.442515052259e-01 5.446682124900e-01 5.450602674077e-01 5.454259577793e-01 5.457646839695e-01 5.460755858313e-01 5.463577831844e-01 5.466125753801e-01 5.468404940766e-01 5.470429601601e-01 5.472188094838e-01 5.473664927505e-01 5.474856739857e-01 5.475758917665e-01 5.476381439124e-01 5.476742146398e-01 5.476833132953e-01 5.476655427710e-01 5.476190940617e-01 5.475427779457e-01 5.474383645776e-01 5.473048562694e-01 5.471441444585e-01 5.469571233146e-01 5.467408376086e-01 5.464944418537e-01 5.462185550566e-01 5.459114723396e-01 5.455769404036e-01 5.452132401498e-01 5.448214063001e-01 5.443997237177e-01 5.439471921816e-01 5.434641485785e-01 5.429508882129e-01 5.424083101128e-01 5.418381132060e-01 5.412374970193e-01 5.406076590637e-01 5.399466629264e-01 5.392559280613e-01 5.385348960777e-01 5.377834962396e-01 5.370042860825e-01 5.361939679180e-01 5.353542282886e-01 5.344838142862e-01 5.335834088660e-01 5.326517982286e-01 5.316913183705e-01 5.306995142742e-01 5.296777702826e-01 5.286263382725e-01 5.275452066462e-01 5.264325254972e-01 5.252907379749e-01 5.241181091423e-01 5.229159137203e-01 5.216823181599e-01 5.204195339048e-01 5.191260272620e-01 5.178023119211e-01 5.164498755132e-01 5.150673868203e-01 5.136538954285e-01 5.122103178905e-01 5.107364874733e-01 5.092336183179e-01 5.077013365031e-01 5.061403809363e-01 5.045484704291e-01 5.029274483008e-01 5.012771280973e-01 4.995966701853e-01 4.978882301183e-01 4.961507301062e-01 4.943846548132e-01 4.925892769615e-01 4.907650785646e-01 4.889115668169e-01 4.870303338814e-01 4.851202886047e-01 4.831819067183e-01 4.812162588513e-01 4.792221423739e-01 4.772009857787e-01 4.751526417749e-01 4.730749654255e-01 4.709734855710e-01 4.688439026189e-01 4.666869100646e-01 4.645052137253e-01 4.622974886489e-01 4.600632771784e-01 4.578043946789e-01 4.555201785023e-01 4.532112566075e-01 4.508774328359e-01 4.485193493877e-01 4.461366558445e-01 4.437311033125e-01 4.413020846535e-01 4.388503032738e-01 4.363757962770e-01 4.338792011080e-01 4.313616442400e-01 4.288231460677e-01 4.262631452533e-01 4.236834460372e-01 4.210839449584e-01 4.184648236362e-01 4.158278121332e-01 4.131720421436e-01 4.104982799104e-01 4.078080037350e-01 4.051010195669e-01 4.023782447299e-01 3.996397987191e-01 3.968862578363e-01 3.941207542714e-01 3.913403043515e-01 3.885477427946e-01 3.857437709600e-01 3.829287599366e-01 3.801032655337e-01 3.772695512730e-01 3.744281970674e-01 3.715783342231e-01 3.687224721409e-01 3.658607159791e-01 3.629955531366e-01 3.601264915329e-01 3.572545669152e-01 3.543822889326e-01 3.515081726458e-01 3.486372989510e-01 3.457669915724e-01 3.429007340191e-01 3.400401337080e-01 3.371851799124e-01 3.343375914645e-01 3.314999298403e-01 3.286731787549e-01 3.258580097890e-01 3.230577851475e-01 3.202717977701e-01 3.175034366154e-01 3.147543702094e-01 3.120254986147e-01 3.093198378784e-01 3.066384118573e-01 3.039835826119e-01 3.013575886484e-01 2.987610722929e-01 2.961983303635e-01 2.936701398651e-01 2.911789460640e-01 2.887277056731e-01 2.863178845402e-01 2.839524708915e-01 2.816342014780e-01 2.793647250897e-01 2.771466762173e-01 2.749833117022e-01 2.728768587004e-01 2.708297755233e-01 2.688442511522e-01 2.669236662562e-01 2.650698059271e-01 2.632866837691e-01 2.615761771455e-01 2.599408169321e-01 2.583833861039e-01 2.569061135987e-01 2.555123907479e-01 2.542042169957e-01 2.529830282376e-01 2.518534391952e-01 2.508158170235e-01 2.498734227794e-01 2.490267422829e-01 2.482799883347e-01 2.476333802204e-01 2.470890767158e-01 2.466485034131e-01 2.463124716176e-01 2.460824551675e-01 2.459600970933e-01 2.459468328974e-01 2.460411677850e-01 2.462443526802e-01 2.465583054909e-01 2.469812146731e-01 2.475143122722e-01 2.481565357525e-01 2.489068286623e-01 2.497666749158e-01 2.507330503127e-01 2.518055623562e-01 2.529832955382e-01 2.542650028207e-01 2.556486742101e-01 2.571329997741e-01 2.587157326244e-01 2.603955114054e-01 2.621705355357e-01 2.640380565634e-01 2.659961579191e-01 2.680437194305e-01 2.701761536635e-01 2.723930558140e-01 2.746914042334e-01 2.770673724566e-01 2.795206671740e-01 2.820470838274e-01 2.846443598383e-01 2.873105861999e-01 2.900428342491e-01 2.928372484998e-01 2.956930270994e-01 2.986064741191e-01 3.015759489880e-01 3.045981459782e-01 3.076704054481e-01 3.107910120996e-01 3.139568652564e-01 3.171660338090e-01 3.204153233699e-01 3.237034803257e-01 3.270272321938e-01 3.303845982477e-01 3.337739960255e-01 3.371916400874e-01 3.406365975166e-01 3.441058498346e-01 3.475983236012e-01 3.511108327489e-01 3.546421502893e-01 3.581903029459e-01 3.617523362691e-01 3.653272628064e-01 3.689127724505e-01 3.725070337903e-01 3.761080377506e-01 3.797146328000e-01 3.833247756079e-01 3.869363856042e-01 3.905484319348e-01 3.941579543391e-01 3.977650274250e-01 4.013664799550e-01 4.049617905463e-01 4.085485409948e-01 4.121259748726e-01 4.156919756017e-01 4.192446216122e-01 4.227838550095e-01 4.263075722491e-01 4.298131576353e-01 4.333011797691e-01 4.367695677185e-01 4.402168068084e-01 4.436406226185e-01 4.470406785300e-01 4.504165125756e-01 4.537641961582e-01 4.570860153220e-01 4.603778240708e-01 4.636402626269e-01 4.668697632549e-01 4.700671195751e-01 4.732311287414e-01 4.763593547845e-01 4.794512436007e-01 4.825068377748e-01 4.855232359337e-01 4.885003187620e-01 4.914363582489e-01 4.943304529738e-01 4.971819305180e-01 4.999892286249e-01 5.027525758592e-01 5.054686206128e-01 5.081371815805e-01 5.107592841678e-01 5.133311959397e-01 5.158537808236e-01 5.183253207017e-01 5.207447769774e-01 5.231121810103e-01 5.254244936478e-01 5.276833071387e-01 5.298856853187e-01 5.320318751592e-01 5.341215223323e-01 5.361510396322e-01 5.381233602855e-01 5.400345055683e-01 5.418857186067e-01 5.436759516764e-01 5.454028920701e-01 5.470677935369e-01 5.486678697934e-01 5.502043614473e-01 5.516750273388e-01 5.530803245603e-01 5.544184184156e-01 5.556899543332e-01 5.568933620426e-01 5.580288296963e-01 5.590940864974e-01 5.600912994167e-01 5.610163050533e-01 5.618718093211e-01 5.626549374689e-01 5.633661057704e-01 5.640053819019e-01 5.645712831272e-01 5.650641166506e-01 5.654828886460e-01 5.658272862116e-01 5.660986729829e-01 5.662924595465e-01 5.664131087474e-01 5.664576257549e-01 5.664260238362e-01 5.663184994156e-01 5.661332065957e-01 5.658742974971e-01 5.655365715937e-01 5.651222628073e-01 5.646310396312e-01 5.640619770339e-01 5.634163729793e-01 5.626924058449e-01 5.618913522880e-01 5.610130940493e-01 5.600577683570e-01 5.590252715375e-01 5.579152671765e-01 5.567297255638e-01 5.554663405550e-01 5.541276630430e-01 5.527128109019e-01 5.512212253704e-01 5.496552153379e-01 5.480140940889e-01 5.462984988189e-01 5.445092208832e-01 5.426451512781e-01 5.407097106129e-01 5.387010533855e-01 5.366199129953e-01 5.344694375920e-01 5.322480227561e-01 5.299583811854e-01 5.275987704363e-01 5.251732765411e-01 5.226814115712e-01 5.201242951721e-01 5.175032372597e-01 5.148191524971e-01 5.120747999597e-01 5.092691742420e-01 5.064063794198e-01 5.034851777904e-01 5.005090126173e-01 4.974793653445e-01 4.943960528934e-01 4.912642393488e-01 4.880828006135e-01 4.848554228954e-01 4.815846214566e-01 4.782708406042e-01 4.749183601418e-01 4.715283965349e-01 4.681047473066e-01 4.646490462310e-01 4.611633790896e-01 4.576534266248e-01 4.541189231388e-01 4.505654196725e-01 4.469943255821e-01 4.434100531847e-01 4.398169349915e-01 4.362164382787e-01 4.326136465001e-01 4.290133405833e-01 4.254179804043e-01 4.218335533967e-01 4.182621643226e-01 4.147114258426e-01 4.111836190360e-01 4.076855490994e-01 4.042205771188e-01 4.007941958205e-01 3.974142949079e-01 3.940825767114e-01 3.908065409463e-01 3.875914022555e-01 3.844447249791e-01 3.813701511292e-01 3.783739792416e-01 3.754642224128e-01 3.726449049729e-01 3.699245849981e-01 3.673069519194e-01 3.648015442550e-01 3.624119775764e-01 3.601462476595e-01 3.580103377463e-01 3.560104227717e-01 3.541519462304e-01 3.524424123886e-01 3.508851073073e-01 3.494884948336e-01 3.482549972199e-01 3.471910618371e-01 3.463012718682e-01 3.455881833174e-01 3.450585408279e-01 3.447129911251e-01 3.445564140723e-01 3.445910965178e-01 3.448180811086e-01 3.452402081121e-01 3.458575891215e-01 3.466714332000e-01 3.476809546854e-01 3.488872957974e-01 3.502867109684e-01 3.518795426374e-01 3.536629399397e-01 3.556346734819e-01 3.577922449098e-01 3.601304425652e-01 3.626464931670e-01 3.653366552025e-01 3.681957998939e-01 3.712194215419e-01 3.744013970048e-01 3.777383522882e-01 3.812237403052e-01 3.848524749061e-01 3.886169101440e-01 3.925132143224e-01 3.965337208254e-01 4.006730102864e-01 4.049250362319e-01 4.092827529842e-01 4.137400302431e-01 4.182907386138e-01 4.229289425234e-01 4.276472921693e-01 4.324402571696e-01 4.373025832580e-01 4.422260767553e-01 4.472064663190e-01 4.522378417850e-01 4.573133161257e-01 4.624285023851e-01 4.675773741096e-01 4.727534809972e-01 4.779527953985e-01 4.831687076603e-01 4.883977825120e-01 4.936321825908e-01 4.988692410658e-01 5.041017522731e-01 5.093258812127e-01 5.145388800039e-01 5.197300482073e-01 5.249030481433e-01 5.300460643568e-01 5.351594360021e-01 5.402369244460e-01 5.452738346388e-01 5.502689999144e-01 5.552127842742e-01 5.601085436326e-01 5.649465414972e-01 5.697258547589e-01 5.744419611482e-01 5.790901591027e-01 5.836695742044e-01 5.881718248859e-01 5.926012157633e-01 5.969444469229e-01 6.012076410616e-01 6.053807962873e-01 6.094636383149e-01 6.134550740538e-01 6.173454799228e-01 6.211418796200e-01 6.248313220018e-01 6.284198996557e-01 6.318991837002e-01 6.352671962659e-01 6.385253833955e-01 6.416646071885e-01 6.446904249729e-01 6.475923353261e-01 6.503740632050e-01 6.530313916344e-01 6.555604091607e-01 6.579633759077e-01 6.602319996249e-01 6.623717243930e-01 6.643743925747e-01 6.662425654805e-01 6.679725606556e-01 6.695631361166e-01 6.710141868367e-01 6.723232880739e-01 6.734891494159e-01 6.745115015612e-01 6.753880493449e-01 6.761194628636e-01 6.767027048509e-01 6.771384514710e-01 6.774257096630e-01 6.775632902908e-01 6.775534688679e-01 6.773914106144e-01 6.770806138074e-01 6.766188757850e-01 6.760082881487e-01 6.752471677575e-01 6.743363896370e-01 6.732788390693e-01 6.720702380156e-01 6.707157875608e-01 6.692155602812e-01 6.675693413923e-01 6.657822675008e-01 6.638481799846e-01 6.617764181836e-01 6.595641908730e-01 6.572150602514e-01 6.547338792861e-01 6.521154503414e-01 6.493726159326e-01 6.464984617019e-01 6.435028594513e-01 6.403876943232e-01 6.371526436869e-01 6.338098825619e-01 6.303533279699e-01 6.267978307327e-01 6.231402141124e-01 6.193887090118e-01 6.155502332384e-01 6.116245542740e-01 6.076273818442e-01 6.035546849995e-01 5.994200883792e-01 5.952278468571e-01 5.909836403719e-01 5.867022529975e-01 5.823803662937e-01 5.780388800941e-01 5.736776732990e-01 5.693088966227e-01 5.649449275433e-01 5.605895743247e-01 5.562619015234e-01 5.519644079531e-01 5.477132325419e-01 5.435197602018e-01 5.393912083602e-01 5.353460265674e-01 5.313914724093e-01 5.275432882916e-01 5.238116549697e-01 5.202098339489e-01 5.167524411990e-01 5.134500409647e-01 5.103183227627e-01 5.073664969844e-01 5.046092020366e-01 5.020594183073e-01 4.997260148515e-01 4.976244069820e-01 4.957611520560e-01 4.941490149680e-01 4.927978407617e-01 4.917130934690e-01 4.909058001372e-01 4.903790921515e-01 4.901404697513e-01 4.901926544282e-01 4.905406267483e-01 4.911834726330e-01 4.921234827490e-01 4.933597419607e-01 4.948883258802e-01 4.967095988433e-01 4.988130329867e-01 5.011982927526e-01 5.038540882167e-01 5.067738299971e-01 5.099488660399e-01 5.133665883359e-01 5.170181006705e-01 5.208894400711e-01 5.249671907375e-01 5.292403586620e-01 5.336920156670e-01 5.383085929776e-01 5.430748005017e-01 5.479757112059e-01 5.529954908182e-01 5.581170576340e-01 5.633267169473e-01 5.686075195318e-01 5.739411266208e-01 5.793165817082e-01 5.847128763081e-01 5.901186605412e-01 5.955151413598e-01 6.008886887107e-01 6.062249022436e-01 6.115087929975e-01 6.167262234835e-01 6.218610966059e-01 6.269042690612e-01 6.318377005333e-01 6.366540371132e-01 6.413372294236e-01 6.458756976828e-01 6.502619591396e-01 6.544805424880e-01 6.585270107877e-01 6.623858447310e-01 6.660536930343e-01 6.695185061514e-01 6.727735967056e-01 6.758135936117e-01 6.786299145967e-01 6.812187723339e-01 6.835738936969e-01 6.856918773835e-01 6.875700617409e-01 6.892047383392e-01 6.905930151507e-01 6.917360978919e-01 6.926314887663e-01 6.932832751059e-01 6.936878507666e-01 6.938510699453e-01 6.937757600614e-01 6.934650766944e-01 6.929226783874e-01 6.921573560588e-01 6.911741492540e-01 6.899787123794e-01 6.885830330593e-01 6.869945095138e-01 6.852241894898e-01 6.832826667670e-01 6.811827934060e-01 6.789365255804e-01 6.765571561693e-01 6.740635584101e-01 6.714634566692e-01 6.687809995815e-01 6.660269029314e-01 6.632202139977e-01 6.603811817324e-01 6.575239288119e-01 6.546714709434e-01 6.518377315189e-01 6.490473889774e-01 6.463156319564e-01 6.436636202284e-01 6.411092032990e-01 6.386738721605e-01 6.363717177474e-01 6.342236851950e-01 6.322458076677e-01 6.304549818734e-01 6.288678336498e-01 6.274945229001e-01 6.263526892621e-01 6.254495560417e-01 6.247986357829e-01 6.244078275750e-01 6.242816502048e-01 6.244298995384e-01 6.248502148356e-01 6.255510585185e-01 6.265272271294e-01 6.277790263608e-01 6.293041255285e-01 6.310968436242e-01 6.331510457984e-01 6.354590826758e-01 6.380132796831e-01 6.408015051328e-01 6.438148464955e-01 6.470361185525e-01 6.504589729144e-01 6.540653295609e-01 6.578436862275e-01 6.617789945957e-01 6.658553467658e-01 6.700601815612e-01 6.743763465556e-01 6.787927360868e-01 6.832909966645e-01 6.878606356193e-01 6.924852437226e-01 6.971548045583e-01 7.018542761103e-01 7.065714576042e-01 7.112966627761e-01 7.160145133030e-01 7.207207221293e-01 7.253987824131e-01 7.300438536591e-01 7.346440704928e-01 7.391936529378e-01 7.436811259451e-01 7.481004874256e-01 7.524467462466e-01 7.567083127671e-01 7.608839280106e-01 7.649643609781e-01 7.689449754420e-01 7.728199994888e-01 7.765831206515e-01 7.802306321749e-01 7.837543821634e-01 7.871538846242e-01 7.904184433718e-01 7.935477918282e-01 7.965343489135e-01 7.993754794284e-01 8.020630273679e-01 8.045951095774e-01 8.069651723317e-01 8.091684976808e-01 8.112028639070e-01 8.130610609661e-01 8.147420142568e-01 8.162379891650e-01 8.175514887418e-01 8.186712662190e-01 8.196010656311e-01 8.203357544027e-01 8.208721827920e-01 8.212098642610e-01 8.213456642804e-01 8.212835681621e-01 8.210146730141e-01 8.205484066944e-01 8.198779270669e-01 8.190078356337e-01 8.179407152950e-01 8.166740596814e-01 8.152154948811e-01 8.135631582322e-01 8.117250506800e-01 8.097000057542e-01 8.074977133289e-01 8.051171400520e-01 8.025662082335e-01 7.998495001712e-01 7.969692374083e-01 7.939326407397e-01 7.907434460695e-01 7.874099767405e-01 7.839335502914e-01 7.803229447958e-01 7.765836972365e-01 7.727213272550e-01 7.687422931166e-01 7.646546767096e-01 7.604696379081e-01 7.561911009768e-01 7.518332847512e-01 7.474028786985e-01 7.429201313392e-01 7.383892255733e-01 7.338349461485e-01 7.292700325553e-01 7.247154855691e-01 7.201943850834e-01 7.157249915837e-01 7.113406679129e-01 7.070616954751e-01 7.029236590664e-01 6.989538327873e-01 6.951864978694e-01 6.916527737137e-01 6.883867297558e-01 6.854234661285e-01 6.827902520966e-01 6.805218629437e-01 6.786418009873e-01 6.771781076107e-01 6.761448173400e-01 6.755606232620e-01 6.754310935347e-01 6.757588748280e-01 6.765398901301e-01 6.777581161290e-01 6.793995414160e-01 6.814302475442e-01 6.838220344766e-01 6.865293744914e-01 6.895107079371e-01 6.927115651546e-01 6.960783560451e-01 6.995550251657e-01 7.030798306032e-01 7.065962429529e-01 7.100429827126e-01 7.133688186266e-01 7.165156500895e-01 7.194403051844e-01 7.220985308963e-01 7.244553596235e-01 7.264851796552e-01 7.281640183704e-01 7.294865170373e-01 7.304439122755e-01 7.310512252208e-01 7.313199325535e-01 7.312802042161e-01 7.309607221164e-01 7.304082005518e-01 7.296693991209e-01 7.287963968606e-01 7.278518570957e-01 7.268910610357e-01 7.259825462632e-01 7.251788156581e-01 7.245450954708e-01 7.241297387766e-01 7.239811467359e-01 7.241401260643e-01 7.246329752404e-01 7.254872078153e-01 7.267063540516e-01 7.283017785364e-01 7.302552338299e-01 7.325618598035e-01 7.351934645200e-01 7.381259223971e-01 7.413329235726e-01 7.447785750516e-01 7.484412911979e-01 7.522879228336e-01 7.563080267560e-01 7.604753717630e-01 7.647945437011e-01 7.692581550605e-01 7.738788790866e-01 7.786724141267e-01 7.836584311579e-01 7.888709771399e-01 7.943333389355e-01 8.000860145011e-01 8.061512699349e-01 8.125667390490e-01 8.193458648009e-01 8.265071153710e-01 8.340530699535e-01 8.419744872625e-01 8.502590065932e-01 8.588641521829e-01 8.677592194515e-01 8.768778896115e-01 8.861673489095e-01 8.955495535292e-01 9.049529674403e-01 9.142999408807e-01 9.235069702963e-01 9.325092668464e-01 9.412253899051e-01 9.496014798302e-01 9.575739752829e-01 9.651043327848e-01 9.721527340745e-01 9.786945533619e-01 9.847153585430e-01 9.902053817249e-01 9.951717227696e-01 9.996105126338e-01 1.003544062132e+00 1.006973562927e+00 1.009918077303e+00 1.012383088214e+00 1.014377046599e+00 1.015902702356e+00 1.016950353953e+00 1.017520616640e+00 1.017586960043e+00 1.017145219964e+00 1.016161563896e+00 1.014625437065e+00 1.012514308819e+00 1.009811443974e+00 1.006517923785e+00 1.002625839306e+00 9.981649991150e-01 9.931440866041e-01 9.876198421155e-01 9.816335381182e-01 9.752613783997e-01 9.685797468707e-01 9.616728559710e-01 9.546453805560e-01 9.475839440008e-01 9.405995387569e-01 9.337727561077e-01 9.272024773807e-01 9.209573773781e-01 9.151016469757e-01 9.096876985899e-01 9.047442138845e-01 9.002948758712e-01 8.963372962133e-01 8.928752157687e-01 8.898809190552e-01 8.873480352047e-01 8.852404576900e-01 8.834349314438e-01 8.811487351197e-01 8.787435247875e-01 8.767115823737e-01 8.755045826754e-01 8.753697374968e-01 8.762831238747e-01 8.779513293545e-01 8.798976788641e-01 8.816311961692e-01 8.828175399004e-01 8.833633927338e-01 8.834694890079e-01 8.835652664672e-01 8.841601941816e-01 8.856769630762e-01 8.883317148246e-01 8.920382046161e-01 8.964295259355e-01 9.010086457864e-01 9.052889899012e-01 9.089461876193e-01 9.119358878491e-01 9.144999767138e-01 9.170724595858e-01 9.201607669613e-01 9.241690793277e-01 9.292469624602e-01 9.352551595414e-01 9.418097131585e-01 9.483910342250e-01 9.545165764041e-01 9.599014279370e-01 9.645272468513e-01 9.686543079081e-01 9.727398530088e-01 9.772790388085e-01 9.826376686954e-01 9.889563292213e-01 9.960723109205e-01 1.003578521757e+00 1.010958538592e+00 1.017751150043e+00 1.023664259116e+00 1.028691620981e+00 1.033090342701e+00 1.037282338684e+00 1.041734841256e+00 1.046798729456e+00 1.052573300363e+00 1.058883612843e+00 1.065336961685e+00 1.071428164719e+00 1.076700559507e+00 1.080896124134e+00 1.084012579961e+00 1.086305747049e+00 1.088222584652e+00 1.090244959352e+00 1.092738600339e+00 1.095857418517e+00 1.099494197509e+00 1.103301130670e+00 1.106840643477e+00 1.109709507925e+00 1.111665760785e+00 1.112710477420e+00 1.113089853661e+00 1.113197479540e+00 1.113456291966e+00 1.114191827044e+00 1.115494914757e+00 1.117204123338e+00 1.118959825435e+00 1.120301959816e+00 1.120804516975e+00 1.120215109982e+00 1.118509552521e+00 1.115873764704e+00 1.112625113285e+00 1.109043378340e+00 1.105122403336e+00 1.100133086877e+00 1.089451878339e+00 1.059205234573e+00 9.996013854146e-01 9.346394349955e-01 8.954134297371e-01 9.031635975028e-01 9.525743518127e-01 1.016286779656e+00 1.064123961558e+00 1.076322895371e+00 1.047727898540e+00 9.883642576559e-01 9.220152469140e-01 8.797034157151e-01 8.835314069295e-01 9.295407585415e-01 9.912553394252e-01 1.038863346568e+00 1.052892898160e+00 1.028590587103e+00 9.764105325141e-01 9.201348810675e-01 8.894078733904e-01 9.032857378894e-01 9.553880106628e-01 1.019420688439e+00 1.067166524533e+00 1.080569526749e+00 1.055707007929e+00 1.003250438463e+00 9.465797275538e-01 9.144863357860e-01 9.256200283293e-01 9.744163200473e-01 1.035931464433e+00 1.082862945931e+00 1.097508539353e+00 1.075867915898e+00 1.027958262965e+00 9.755573249428e-01 9.448910950978e-01 9.526278996482e-01 9.938046263234e-01 1.045890164917e+00 1.083701419817e+00 1.090686960890e+00 1.063354699348e+00 1.011934522995e+00 9.582801183225e-01 9.285054946913e-01 9.387186495905e-01 9.831270009881e-01 1.038749932217e+00 1.080543211925e+00 1.092269289461e+00 1.070434941836e+00 1.024559811252e+00 9.748258454090e-01 9.451057307744e-01 9.504771101668e-01 9.868380466089e-01 1.034402898451e+00 1.070791954648e+00 1.081352547800e+00 1.063281760010e+00 1.025838078227e+00 9.874956474415e-01 9.685966353943e-01 9.801675829597e-01 1.016449696120e+00 1.059229045378e+00 1.088972058061e+00 1.093421007412e+00 1.071241653518e+00 1.032222201372e+00 9.944442493173e-01 9.770976242775e-01 9.899904084240e-01 1.027100080450e+00 1.071109628974e+00 1.103803107431e+00 1.113862862545e+00 1.099956073914e+00 1.070412334795e+00 1.040922564907e+00 1.047307933375e+00
 5.026157098182e-01 5.003028936267e-01 4.979842266265e-01 4.957309153083e-01 4.935639727649e-01 4.914503442065e-01 4.893406201947e-01 4.871941693369e-01 4.849866021999e-01 4.827119414828e-01 4.803927206114e-01 4.780740892498e-01 4.758018434084e-01 4.735963925198e-01 4.714468582723e-01 4.693181633349e-01 4.671579026077e-01 4.649165300258e-01 4.625786465443e-01 4.601823439747e-01 4.578036904423e-01 4.555020861604e-01 4.532792517213e-01 4.510931250785e-01 4.488912213983e-01 4.466358392627e-01 4.443110267530e-01 4.419225418785e-01 4.395056142408e-01 4.371124273370e-01 4.347839851274e-01 4.325313499403e-01 4.303285779398e-01 4.281230956799e-01 4.258549991426e-01 4.234879188798e-01 4.210362642027e-01 4.185604603798e-01 4.161321719456e-01 4.137908730030e-01 4.115280508250e-01 4.093032815135e-01 4.070568759102e-01 4.047336565658e-01 4.023065662728e-01 3.997971186272e-01 3.972752804221e-01 3.948177321063e-01 3.924671923258e-01 3.902088842673e-01 3.879816126301e-01 3.857095309984e-01 3.833375272070e-01 3.808650578542e-01 3.783387045687e-01 3.758279701046e-01 3.733884462453e-01 3.710411215090e-01 3.687699776267e-01 3.665249025105e-01 3.642348822282e-01 3.618445689457e-01 3.593425749391e-01 3.567767903852e-01 3.542292689459e-01 3.517744520273e-01 3.494417499754e-01 3.471948608519e-01 3.449450250812e-01 3.426004257639e-01 3.401212757212e-01 3.375384633873e-01 3.349364763107e-01 3.324076465955e-01 3.300003474302e-01 3.277016070827e-01 3.254366908240e-01 3.231162409699e-01 3.206810875122e-01 3.181311257579e-01 3.155258167767e-01 3.129498398412e-01 3.104747174640e-01 3.081165613185e-01 3.058279459073e-01 3.035232579255e-01 3.011313248951e-01 2.986369653970e-01 2.960828064046e-01 2.935370760667e-01 2.910551156170e-01 2.886524629188e-01 2.863093352931e-01 2.839919262712e-01 2.816714624614e-01 2.793285288391e-01 2.769488563498e-01 2.745257622820e-01 2.720731555823e-01 2.696297835652e-01 2.672498840299e-01 2.649709805536e-01 2.627839845108e-01 2.606300295130e-01 2.584229070007e-01 2.561035648296e-01 2.536797440130e-01 2.512301742810e-01 2.488610847563e-01 2.466400645607e-01 2.445500223787e-01 2.425045282889e-01 2.403931464778e-01 2.381500544437e-01 2.357942394291e-01 2.334132096097e-01 2.311093777584e-01 2.289388713540e-01 2.268870893492e-01 2.248863042399e-01 2.228589345024e-01 2.207594616565e-01 2.185912665794e-01 2.164000460217e-01 2.142400280292e-01 2.121537053723e-01 2.101595402374e-01 2.082522614548e-01 2.063989041103e-01 2.045529574793e-01 2.026716775717e-01 2.007349805212e-01 1.987619456551e-01 1.968084959398e-01 1.949435239977e-01 1.932044677491e-01 1.915745237643e-01 1.899905587663e-01 1.883767828813e-01 1.866931213579e-01 1.849560706218e-01 1.832321636630e-01 1.815979048207e-01 1.800907702971e-01 1.786990330161e-01 1.773747913368e-01 1.760603150157e-01 1.747168003572e-01 1.733480325457e-01 1.719897332611e-01 1.706886052959e-01 1.694870806395e-01 1.684032642781e-01 1.674194749843e-01 1.664871250240e-01 1.655577887701e-01 1.646089981990e-01 1.636561406229e-01 1.627459229577e-01 1.619291378080e-01 1.612298400246e-01 1.606296262139e-01 1.600862461449e-01 1.595652543620e-01 1.590550927994e-01 1.585698112896e-01 1.581420094345e-01 1.577965797123e-01 1.575415547262e-01 1.573671144011e-01 1.572611684616e-01 1.572083300000e-01 1.572011829651e-01 1.572409054274e-01 1.573363157390e-01 1.574934119740e-01 1.577168145041e-01 1.580109699353e-01 1.583738732896e-01 1.588042357398e-01 1.592969911103e-01 1.598461219565e-01 1.604422999106e-01 1.610838502249e-01 1.617775708242e-01 1.625345404733e-01 1.633622607533e-01 1.642539230624e-01 1.651972920478e-01 1.661771220167e-01 1.671929178403e-01 1.682549211640e-01 1.693749730352e-01 1.705536196916e-01 1.717800372631e-01 1.730439215332e-01 1.743443343335e-01 1.756894873771e-01 1.770902463248e-01 1.785442368054e-01 1.800410504228e-01 1.815707465175e-01 1.831310081530e-01 1.847290980894e-01 1.863717288338e-01 1.880590127354e-01 1.897827349932e-01 1.915329005119e-01 1.933081931379e-01 1.951105065179e-01 1.969450789795e-01 1.988121269411e-01 2.007072642921e-01 2.026281194214e-01 2.045715986391e-01 2.065401881735e-01 2.085343134303e-01 2.105515942657e-01 2.125920996199e-01 2.146542039764e-01 2.167397533474e-01 2.188461444000e-01 2.209721475335e-01 2.231136527322e-01 2.252692581599e-01 2.274410043379e-01 2.296309933003e-01 2.318398121778e-01 2.340632675133e-01 2.362982625746e-01 2.385454621463e-01 2.408058328805e-01 2.430815399100e-01 2.453710641151e-01 2.476709784067e-01 2.499806121976e-01 2.522998264160e-01 2.546317927124e-01 2.569729660961e-01 2.593210456410e-01 2.616741502825e-01 2.640314875748e-01 2.663963025857e-01 2.687717006190e-01 2.711546003697e-01 2.735425415538e-01 2.759319342379e-01 2.783261971088e-01 2.807269981422e-01 2.831345928759e-01 2.855479145159e-01 2.879633453773e-01 2.903786253321e-01 2.927968691608e-01 2.952183492822e-01 2.976411598603e-01 3.000655703174e-01 3.024904629370e-01 3.049141672468e-01 3.073391262068e-01 3.097645747935e-01 3.121906833465e-01 3.146155257474e-01 3.170382029129e-01 3.194607879155e-01 3.218808075732e-01 3.242996632222e-01 3.267163809055e-01 3.291307172632e-01 3.315431763609e-01 3.339532827189e-01 3.363593887892e-01 3.387608209549e-01 3.411599692413e-01 3.435561269779e-01 3.459489340106e-01 3.483378786671e-01 3.507193897278e-01 3.530960858255e-01 3.554670570558e-01 3.578327899396e-01 3.601929824390e-01 3.625484049844e-01 3.648969921153e-01 3.672372124939e-01 3.695711231473e-01 3.718979376595e-01 3.742180687535e-01 3.765313620778e-01 3.788365121436e-01 3.811349914897e-01 3.834243966614e-01 3.857058112327e-01 3.879800952816e-01 3.902444112726e-01 3.925001329624e-01 3.947470326288e-01 3.969837213552e-01 3.992124344068e-01 4.014307872782e-01 4.036391264426e-01 4.058365412420e-01 4.080241691549e-01 4.102010061488e-01 4.123666383541e-01 4.145230030219e-01 4.166673066490e-01 4.188010014826e-01 4.209227146226e-01 4.230323567707e-01 4.251308871474e-01 4.272167541173e-01 4.292913118288e-01 4.313533591977e-01 4.334017385183e-01 4.354381233018e-01 4.374621396810e-01 4.394727401756e-01 4.414695037749e-01 4.434525382792e-01 4.454215540820e-01 4.473773247758e-01 4.493189613913e-01 4.512459640568e-01 4.531589403657e-01 4.550566086220e-01 4.569400245356e-01 4.588087467408e-01 4.606622298347e-01 4.625003792623e-01 4.643228658499e-01 4.661305773509e-01 4.679207820457e-01 4.696955155745e-01 4.714538862914e-01 4.731967642868e-01 4.749241274187e-01 4.766338912364e-01 4.783271144374e-01 4.800019364368e-01 4.816591851717e-01 4.832990431904e-01 4.849212630620e-01 4.865270079074e-01 4.881149382069e-01 4.896856113226e-01 4.912366589362e-01 4.927699986767e-01 4.942836095885e-01 4.957768594663e-01 4.972522800017e-01 4.987088310305e-01 5.001472282984e-01 5.015660917696e-01 5.029658074181e-01 5.043444288835e-01 5.057030515408e-01 5.070402320024e-01 5.083575487408e-01 5.096549141951e-01 5.109320867640e-01 5.121890480532e-01 5.134240772574e-01 5.146371870195e-01 5.158294064018e-01 5.169999293974e-01 5.181489548236e-01 5.192765861146e-01 5.203825452608e-01 5.214667274864e-01 5.225267992386e-01 5.235647244335e-01 5.245803285079e-01 5.255732844401e-01 5.265460459402e-01 5.274943230477e-01 5.284205803515e-01 5.293220086223e-01 5.301989405374e-01 5.310521747984e-01 5.318832015761e-01 5.326921992417e-01 5.334778478236e-01 5.342404281941e-01 5.349765914100e-01 5.356879158728e-01 5.363729131120e-01 5.370343177317e-01 5.376718492295e-01 5.382884540084e-01 5.388797991271e-01 5.394461677702e-01 5.399847817368e-01 5.404953205769e-01 5.409807945233e-01 5.414414964472e-01 5.418780871185e-01 5.422898263893e-01 5.426758479411e-01 5.430320488215e-01 5.433611860407e-01 5.436623616368e-01 5.439368759173e-01 5.441875377770e-01 5.444104910872e-01 5.446071925596e-01 5.447754618527e-01 5.449145388415e-01 5.450257919738e-01 5.451101794031e-01 5.451682205203e-01 5.451994122011e-01 5.452028542258e-01 5.451767150668e-01 5.451220321598e-01 5.450389405158e-01 5.449290047636e-01 5.447924874698e-01 5.446280195259e-01 5.444354582732e-01 5.442131841931e-01 5.439615882977e-01 5.436815396181e-01 5.433742736243e-01 5.430390590122e-01 5.426765134205e-01 5.422825726418e-01 5.418592845307e-01 5.414058235604e-01 5.409221869123e-01 5.404115767924e-01 5.398714476747e-01 5.393029541253e-01 5.387022610684e-01 5.380714493750e-01 5.374106844458e-01 5.367202178019e-01 5.360019692494e-01 5.352540559158e-01 5.344764158472e-01 5.336680242871e-01 5.328297083641e-01 5.319616888967e-01 5.310630047225e-01 5.301361267821e-01 5.291796120330e-01 5.281927054174e-01 5.271758759427e-01 5.261288225735e-01 5.250511394954e-01 5.239442859816e-01 5.228072975367e-01 5.216400947059e-01 5.204433844580e-01 5.192167555997e-01 5.179603133901e-01 5.166736880044e-01 5.153575456701e-01 5.140119871789e-01 5.126354632736e-01 5.112301083269e-01 5.097940961259e-01 5.083288120244e-01 5.068355607467e-01 5.053114876192e-01 5.037586294263e-01 5.021746373659e-01 5.005625442621e-01 4.989206781152e-01 4.972508233870e-01 4.955524412969e-01 4.938241077340e-01 4.920672767500e-01 4.902816977075e-01 4.884671709687e-01 4.866249428881e-01 4.847550507370e-01 4.828566349241e-01 4.809304240894e-01 4.789759533289e-01 4.769935933762e-01 4.749838473083e-01 4.729464752683e-01 4.708822469335e-01 4.687912883196e-01 4.666732923341e-01 4.645291461798e-01 4.623586376408e-01 4.601612959817e-01 4.579392430864e-01 4.556921221962e-01 4.534187351128e-01 4.511211439848e-01 4.487997752522e-01 4.464531560447e-01 4.440831076297e-01 4.416892949911e-01 4.392724530663e-01 4.368321583644e-01 4.343697258239e-01 4.318843276405e-01 4.293775681896e-01 4.268495030250e-01 4.243001162552e-01 4.217303170923e-01 4.191402519124e-01 4.165319617160e-01 4.139034240924e-01 4.112573188309e-01 4.085928409915e-01 4.059110612946e-01 4.032119002166e-01 4.004976269499e-01 3.977668830097e-01 3.950209351436e-01 3.922618458934e-01 3.894877719612e-01 3.867018699266e-01 3.839023588760e-01 3.810917914945e-01 3.782713893515e-01 3.754399318659e-01 3.725998587141e-01 3.697514784643e-01 3.668967712380e-01 3.640340088272e-01 3.611679836730e-01 3.582969707377e-01 3.554224355808e-01 3.525465754041e-01 3.496682590993e-01 3.467914335230e-01 3.439153230647e-01 3.410416489336e-01 3.381718950451e-01 3.353060546036e-01 3.324477616875e-01 3.295965894115e-01 3.267548897276e-01 3.239247586371e-01 3.211056659708e-01 3.183014233008e-01 3.155119354900e-01 3.127409194432e-01 3.099889525688e-01 3.072573117664e-01 3.045480416320e-01 3.018637974744e-01 2.992067522270e-01 2.965775009701e-01 2.939799594151e-01 2.914142840384e-01 2.888847352049e-01 2.863916444341e-01 2.839380045169e-01 2.815271377724e-01 2.791601849490e-01 2.768397872572e-01 2.745692631759e-01 2.723507746065e-01 2.701859763340e-01 2.680791343815e-01 2.660315652917e-01 2.640459895708e-01 2.621265265579e-01 2.602737950110e-01 2.584928473127e-01 2.567830008661e-01 2.551502531369e-01 2.535946946208e-01 2.521205715465e-01 2.507298292332e-01 2.494253048328e-01 2.482091436243e-01 2.470833160566e-01 2.460509142851e-01 2.451140169436e-01 2.442735124058e-01 2.435334861382e-01 2.428939608790e-01 2.423572752125e-01 2.419242701096e-01 2.415976570537e-01 2.413776261640e-01 2.412651111216e-01 2.412616582510e-01 2.413662751433e-01 2.415813148608e-01 2.419058373593e-01 2.423416472245e-01 2.428845904025e-01 2.435391569630e-01 2.443022462028e-01 2.451730688265e-01 2.461517330088e-01 2.472367499198e-01 2.484263735952e-01 2.497205401167e-01 2.511167744830e-01 2.526119947673e-01 2.542072005788e-01 2.558983227113e-01 2.576840860584e-01 2.595619786528e-01 2.615301716239e-01 2.635870583541e-01 2.657275098559e-01 2.679527052201e-01 2.702577910754e-01 2.726409681418e-01 2.750991767805e-01 2.776316660647e-01 2.802334811003e-01 2.829029333225e-01 2.856373308043e-01 2.884343467537e-01 2.912913574427e-01 2.942060552217e-01 2.971748192496e-01 3.001953124709e-01 3.032660273849e-01 3.063830823557e-01 3.095458156424e-01 3.127498691361e-01 3.159936634839e-01 3.192759482387e-01 3.225916426777e-01 3.259417888003e-01 3.293212687131e-01 3.327300933441e-01 3.361642569204e-01 3.396228301171e-01 3.431040240432e-01 3.466041507394e-01 3.501228694633e-01 3.536563655255e-01 3.572044050184e-01 3.607646520923e-01 3.643343326331e-01 3.679130979185e-01 3.714976476268e-01 3.750868120611e-01 3.786790614481e-01 3.822727068249e-01 3.858650987406e-01 3.894563502191e-01 3.930434615760e-01 3.966258828548e-01 4.002005507873e-01 4.037663430960e-01 4.073234479260e-01 4.108676545368e-01 4.144001738346e-01 4.179175879566e-01 4.214188504088e-01 4.249041153091e-01 4.283684259746e-01 4.318147280193e-01 4.352387442831e-01 4.386402252527e-01 4.420177456015e-01 4.453701813590e-01 4.486969706451e-01 4.519944126951e-01 4.552631770937e-01 4.585024304516e-01 4.617095988093e-01 4.648849587322e-01 4.680258572100e-01 4.711320158972e-01 4.742023240111e-01 4.772342485733e-01 4.802291360222e-01 4.831837267037e-01 4.860982867699e-01 4.889712991791e-01 4.918009334706e-01 4.945882586710e-01 4.973298884417e-01 5.000255538241e-01 5.026750615129e-01 5.052759685286e-01 5.078299178288e-01 5.103327609162e-01 5.127843419507e-01 5.151864566124e-01 5.175340979910e-01 5.198291819241e-01 5.220707366877e-01 5.242559765081e-01 5.263869631231e-01 5.284587374676e-01 5.304746706722e-01 5.324312140899e-01 5.343279195504e-01 5.361661116928e-01 5.379412909935e-01 5.396560126517e-01 5.413076210904e-01 5.428965098395e-01 5.444220542809e-01 5.458812995406e-01 5.472767301717e-01 5.486054253788e-01 5.498671486269e-01 5.510625354041e-01 5.521887745539e-01 5.532478114209e-01 5.542365806727e-01 5.551565631939e-01 5.560066536166e-01 5.567848223866e-01 5.574929996307e-01 5.581282491438e-01 5.586916944191e-01 5.591820941590e-01 5.595991797113e-01 5.599431255451e-01 5.602128315379e-01 5.604083634488e-01 5.605287448139e-01 5.605745262887e-01 5.605458212754e-01 5.604391767023e-01 5.602597307064e-01 5.600028094924e-01 5.596695408355e-01 5.592604880925e-01 5.587743718485e-01 5.582130028334e-01 5.575740363904e-01 5.568582737858e-01 5.560661025618e-01 5.551963542142e-01 5.542510736869e-01 5.532276892753e-01 5.521285833514e-01 5.509527909986e-01 5.497012100947e-01 5.483737999956e-01 5.469703194480e-01 5.454918694878e-01 5.439385567595e-01 5.423104674816e-01 5.406086161131e-01 5.388322113745e-01 5.369837372575e-01 5.350622388377e-01 5.330692795391e-01 5.310047427470e-01 5.288688640455e-01 5.266646232904e-01 5.243897951435e-01 5.220468390608e-01 5.196371629867e-01 5.171610595598e-01 5.146204309842e-01 5.120146636464e-01 5.093467654533e-01 5.066171776761e-01 5.038275252121e-01 5.009799707275e-01 4.980736614092e-01 4.951127607515e-01 4.920972665190e-01 4.890296431801e-01 4.859113762860e-01 4.827439851199e-01 4.795305221345e-01 4.762710247247e-01 4.729702058681e-01 4.696278847559e-01 4.662478867997e-01 4.628334227671e-01 4.593849125218e-01 4.559069591899e-01 4.524021450007e-01 4.488726131149e-01 4.453228465622e-01 4.417539315883e-01 4.381717927178e-01 4.345784130147e-01 4.309760941453e-01 4.273711955477e-01 4.237657985176e-01 4.201654689528e-01 4.165720986103e-01 4.129917472378e-01 4.094290692320e-01 4.058877400081e-01 4.023729471475e-01 3.988894976759e-01 3.954438191212e-01 3.920394104587e-01 3.886831789569e-01 3.853808124377e-01 3.821350049796e-01 3.789569383496e-01 3.758480974683e-01 3.728159616753e-01 3.698667515634e-01 3.670071971687e-01 3.642434275122e-01 3.615803965263e-01 3.590265084093e-01 3.565870809338e-01 3.542680715495e-01 3.520773466951e-01 3.500199438070e-01 3.481035988367e-01 3.463320354790e-01 3.447132255379e-01 3.432516287662e-01 3.419530046462e-01 3.408226082336e-01 3.398651563997e-01 3.390854526384e-01 3.384858001850e-01 3.380724242582e-01 3.378473391399e-01 3.378113503990e-01 3.379698691299e-01 3.383220774900e-01 3.388710510980e-01 3.396173710059e-01 3.405587280089e-01 3.416981244435e-01 3.430323588162e-01 3.445613125947e-01 3.462818340833e-01 3.481930337260e-01 3.502904178005e-01 3.525718077892e-01 3.550324616619e-01 3.576689999596e-01 3.604763243702e-01 3.634506634183e-01 3.665845280432e-01 3.698750656049e-01 3.733160679376e-01 3.769005457050e-01 3.806242904223e-01 3.844809500137e-01 3.884647076814e-01 3.925681943073e-01 3.967871023882e-01 4.011123191711e-01 4.055392644113e-01 4.100626133603e-01 4.146739661980e-01 4.193688704858e-01 4.241398145072e-01 4.289812457512e-01 4.338861902514e-01 4.388491556715e-01 4.438647865488e-01 4.489265020679e-01 4.540286652031e-01 4.591653906266e-01 4.643322025985e-01 4.695228537601e-01 4.747318112162e-01 4.799546355568e-01 4.851850879968e-01 4.904202156391e-01 4.956519318374e-01 5.008792772573e-01 5.060933852834e-01 5.112921013606e-01 5.164700092310e-01 5.216211093058e-01 5.267460564846e-01 5.318327369697e-01 5.368846423746e-01 5.418914663059e-01 5.468538954347e-01 5.517653371554e-01 5.566221765507e-01 5.614233629996e-01 5.661590775752e-01 5.708335950940e-01 5.754373831683e-01 5.799699849432e-01 5.844270200249e-01 5.888033378964e-01 5.930996880490e-01 5.973082524973e-01 6.014311827165e-01 6.054586119473e-01 6.093936370154e-01 6.132311104194e-01 6.169657672233e-01 6.206008236314e-01 6.241254192586e-01 6.275459660892e-01 6.308526210211e-01 6.340472686707e-01 6.371270998953e-01 6.400857354927e-01 6.429283602940e-01 6.456440985198e-01 6.482384053190e-01 6.507039059743e-01 6.530410424685e-01 6.552495752110e-01 6.573223913177e-01 6.592642319589e-01 6.610662479788e-01 6.627344322099e-01 6.642610119525e-01 6.656484021760e-01 6.668952495191e-01 6.679967695643e-01 6.689573661980e-01 6.697716690902e-01 6.704408722789e-01 6.709640044881e-01 6.713393385725e-01 6.715680472748e-01 6.716476270902e-01 6.715789079860e-01 6.713611580255e-01 6.709935932284e-01 6.704790097261e-01 6.698131903985e-01 6.689997843167e-01 6.680375955091e-01 6.669267445404e-01 6.656703203119e-01 6.642657674182e-01 6.627188674836e-01 6.610247033234e-01 6.591883807722e-01 6.572126715577e-01 6.550953223345e-01 6.528433004166e-01 6.504526530661e-01 6.479291901075e-01 6.452758763467e-01 6.424914403805e-01 6.395859178366e-01 6.365530462374e-01 6.334044019488e-01 6.301388038782e-01 6.267607604616e-01 6.232774881408e-01 6.196869409221e-01 6.160029891312e-01 6.122217707368e-01 6.083551694194e-01 6.044057639341e-01 6.003774327475e-01 5.962836522715e-01 5.921200751823e-01 5.879058334738e-01 5.836384240935e-01 5.793303916687e-01 5.749891710581e-01 5.706197102368e-01 5.662379091153e-01 5.618441153558e-01 5.574560814832e-01 5.530780449661e-01 5.487216431500e-01 5.444001914626e-01 5.401200605690e-01 5.358982533706e-01 5.317423976209e-01 5.276639901234e-01 5.236803523003e-01 5.197959123785e-01 5.160307114707e-01 5.123938345046e-01 5.088978267613e-01 5.055576782291e-01 5.023821472713e-01 4.993891265860e-01 4.965864076056e-01 4.939891481449e-01 4.916073892679e-01 4.894528978443e-01 4.875377879883e-01 4.858697850147e-01 4.844614723109e-01 4.833179797884e-01 4.824492412005e-01 4.818622415629e-01 4.815594535235e-01 4.815489981267e-01 4.818302740074e-01 4.824082966223e-01 4.832807377911e-01 4.844499061696e-01 4.859111513498e-01 4.876620716524e-01 4.896991084932e-01 4.920147475304e-01 4.946031879010e-01 4.974551503436e-01 5.005626470061e-01 5.039133062989e-01 5.074989727838e-01 5.113050813924e-01 5.153202023095e-01 5.195308364452e-01 5.239232281171e-01 5.284797788670e-01 5.331903614309e-01 5.380363319052e-01 5.430021315860e-01 5.480754150033e-01 5.532353849040e-01 5.584708779965e-01 5.637623120742e-01 5.690968004877e-01 5.744567523566e-01 5.798259921657e-01 5.851934181273e-01 5.905382352042e-01 5.958499386441e-01 6.011109853058e-01 6.063096589535e-01 6.114304183306e-01 6.164613551537e-01 6.213886150767e-01 6.261977721329e-01 6.308807701937e-01 6.354218661129e-01 6.398126385667e-01 6.440416950806e-01 6.480973356901e-01 6.519732887754e-01 6.556567984831e-01 6.591437255847e-01 6.624219116384e-01 6.654866308974e-01 6.683314738774e-01 6.709496833227e-01 6.733366748262e-01 6.754880757273e-01 6.773987386325e-01 6.790681504790e-01 6.804917974841e-01 6.816701539627e-01 6.826015232405e-01 6.832845868680e-01 6.837230450208e-01 6.839161248407e-01 6.838701728382e-01 6.835835873050e-01 6.830649498775e-01 6.823183294354e-01 6.813490216375e-01 6.801645449401e-01 6.787729602077e-01 6.771854305526e-01 6.754059241002e-01 6.734507672715e-01 6.713288057813e-01 6.690539780320e-01 6.666379019443e-01 6.640958563132e-01 6.614431619912e-01 6.586939716467e-01 6.558672459537e-01 6.529766532996e-01 6.500444202311e-01 6.470841220034e-01 6.441163825624e-01 6.411631405001e-01 6.382374090181e-01 6.353658658076e-01 6.325621898172e-01 6.298504434590e-01 6.272466981220e-01 6.247715674192e-01 6.224436548448e-01 6.202820928915e-01 6.183007777591e-01 6.165185582900e-01 6.149520587364e-01 6.136119676913e-01 6.125164163974e-01 6.116701370736e-01 6.110893757330e-01 6.107770742016e-01 6.107440544419e-01 6.109940171470e-01 6.115268680556e-01 6.123496437841e-01 6.134553509068e-01 6.148471730132e-01 6.165184802636e-01 6.184633522822e-01 6.206758476692e-01 6.231476565414e-01 6.258678071902e-01 6.288259446603e-01 6.320111414347e-01 6.354086392333e-01 6.390064228713e-01 6.427857504186e-01 6.467384394786e-01 6.508443560846e-01 6.550905630552e-01 6.594619572061e-01 6.639412365796e-01 6.685148200062e-01 6.731668980739e-01 6.778851966783e-01 6.826509342824e-01 6.874563532570e-01 6.922835335851e-01 6.971237599223e-01 7.019621425065e-01 7.067887350371e-01 7.115934623341e-01 7.163628217041e-01 7.210924788884e-01 7.257681952997e-01 7.303848967771e-01 7.349327591175e-01 7.394065998264e-01 7.437954033670e-01 7.480949873707e-01 7.523015576665e-01 7.564023884656e-01 7.603991237322e-01 7.642815558430e-01 7.680474505584e-01 7.716897737831e-01 7.752056324768e-01 7.785883809366e-01 7.818344076463e-01 7.849399086564e-01 7.878979506289e-01 7.907073213071e-01 7.933609385731e-01 7.958576359482e-01 7.981886259406e-01 8.003543277186e-01 8.023479530690e-01 8.041663797112e-01 8.058059303661e-01 8.072630971030e-01 8.085367618530e-01 8.096200948097e-01 8.105152330426e-01 8.112156522900e-01 8.117221699946e-01 8.120344648270e-01 8.121472784002e-01 8.120652610246e-01 8.117826940482e-01 8.113070489786e-01 8.106308015025e-01 8.097641494828e-01 8.087021229915e-01 8.074498956989e-01 8.060110638107e-01 8.043857752421e-01 8.025814616325e-01 8.005978447789e-01 7.984442055734e-01 7.961195841602e-01 7.936343007729e-01 7.909892166040e-01 7.881920477590e-01 7.852479275739e-01 7.821605565212e-01 7.789372367789e-01 7.755822678279e-01 7.721039386931e-01 7.685055006111e-01 7.647949233068e-01 7.609791029244e-01 7.570643156326e-01 7.530584000510e-01 7.489703178983e-01 7.448118402364e-01 7.405882865387e-01 7.363167794462e-01 7.320044794174e-01 7.276743972108e-01 7.233330718679e-01 7.190050755330e-01 7.147078638079e-01 7.104638327027e-01 7.062969599404e-01 7.022291224078e-01 6.982929884090e-01 6.945129710034e-01 6.909218943642e-01 6.875484349717e-01 6.844263415944e-01 6.815823898576e-01 6.790502684649e-01 6.768598768020e-01 6.750315928228e-01 6.735959579933e-01 6.725673129070e-01 6.719642316149e-01 6.717907511996e-01 6.720558126917e-01 6.727521135868e-01 6.738713013957e-01 6.753960543130e-01 6.772997403707e-01 6.795566785342e-01 6.821214141526e-01 6.849577415239e-01 6.880110848020e-01 6.912340915206e-01 6.945673272440e-01 6.979532382993e-01 7.013358245795e-01 7.046536232924e-01 7.078527794809e-01 7.108762272915e-01 7.136791249948e-01 7.162105947313e-01 7.184373529852e-01 7.203242462472e-01 7.218487172074e-01 7.229964557546e-01 7.237587038898e-01 7.241405988355e-01 7.241497032918e-01 7.238134912765e-01 7.231567436673e-01 7.222229133534e-01 7.210521573843e-01 7.197035159322e-01 7.182316901188e-01 7.166983810041e-01 7.151714025065e-01 7.137108963506e-01 7.123856709090e-01 7.112511267476e-01 7.103677936502e-01 7.097799129727e-01 7.095308767667e-01 7.096519460244e-01 7.101615572723e-01 7.110779517161e-01 7.123925228629e-01 7.141094956293e-01 7.162004194961e-01 7.186534333156e-01 7.214337406129e-01 7.245142348323e-01 7.278648749127e-01 7.314515728276e-01 7.352533753449e-01 7.392422002709e-01 7.434123184528e-01 7.477431010707e-01 7.522474938920e-01 7.569238608973e-01 7.617919021587e-01 7.668713112741e-01 7.721882258920e-01 7.777761658582e-01 7.836588215986e-01 7.898739610412e-01 7.964381739364e-01 8.033780964251e-01 8.107005149266e-01 8.184095427543e-01 8.264931628808e-01 8.349276409528e-01 8.436864500889e-01 8.527129453245e-01 8.619626196535e-01 8.713598968244e-01 8.808413335636e-01 8.903251445643e-01 8.997361497055e-01 9.089957647369e-01 9.180254060259e-01 9.267640587029e-01 9.351390572201e-01 9.431066895367e-01 9.506126218464e-01 9.576330197703e-01 9.641365975476e-01 9.701139586981e-01 9.755594335417e-01 9.804737218471e-01 9.848723101374e-01 9.887571292992e-01 9.921549683905e-01 9.950684129229e-01 9.975195592021e-01 9.995097546499e-01 1.001047536014e+00 1.002132487994e+00 1.002750473185e+00 1.002900306218e+00 1.002553544772e+00 1.001705296351e+00 1.000322971044e+00 9.984002221460e-01 9.959179166292e-01 9.928682015077e-01 9.892620607622e-01 9.851009568186e-01 9.804263078116e-01 9.752609973705e-01 9.696730969219e-01 9.637129990092e-01 9.574682891592e-01 9.510195341364e-01 9.444571414474e-01 9.378834765866e-01 9.313811696567e-01 9.250538185112e-01 9.189674598481e-01 9.132083362989e-01 9.078231775402e-01 9.028591941403e-01 8.983447118058e-01 8.942877802224e-01 8.906924881811e-01 8.875380517223e-01 8.848134374469e-01 8.824777560344e-01 8.805173430120e-01 8.788890375562e-01 8.774020621953e-01 8.753813307010e-01 8.731883033858e-01 8.713121334060e-01 8.702007104572e-01 8.701004268292e-01 8.709913159785e-01 8.725867577101e-01 8.744206067538e-01 8.760092000076e-01 8.770271645902e-01 8.773832506869e-01 8.772749182892e-01 8.771316447458e-01 8.774557362933e-01 8.786670479816e-01 8.809871463519e-01 8.843319384212e-01 8.883443094155e-01 8.925397523709e-01 8.964373340297e-01 8.997212107949e-01 9.023496047606e-01 9.045642104535e-01 9.067947854505e-01 9.095455132561e-01 9.132217513699e-01 9.179720307796e-01 9.236634693548e-01 9.299187510303e-01 9.362263604828e-01 9.421115966719e-01 9.472952822910e-01 9.517612614548e-01 9.557681503648e-01 9.597689211515e-01 9.642531989615e-01 9.695807688562e-01 9.758862298997e-01 9.830038224840e-01 9.905289776085e-01 9.979481315661e-01 1.004802614306e+00 1.010806551166e+00 1.015954165181e+00 1.020501105755e+00 1.024865091822e+00 1.029507162928e+00 1.034768694854e+00 1.040743195243e+00 1.047255003115e+00 1.053908320082e+00 1.060207197475e+00 1.065696187240e+00 1.070128323891e+00 1.073502744217e+00 1.076078123361e+00 1.078295314616e+00 1.080629771602e+00 1.083434582816e+00 1.086856158509e+00 1.090774393778e+00 1.094837891101e+00 1.098603375428e+00 1.101667743646e+00 1.103784934597e+00 1.104956091242e+00 1.105421425582e+00 1.105567185186e+00 1.105812601721e+00 1.106475613224e+00 1.107646049556e+00 1.109163168229e+00 1.110672249559e+00 1.111716044357e+00 1.111872238958e+00 1.110891154550e+00 1.108742118916e+00 1.105596105495e+00 1.101756534718e+00 1.097495420953e+00 1.092903198107e+00 1.087886849417e+00 1.079087999956e+00 1.053828036833e+00 9.970360680168e-01 9.310443589352e-01 8.865199247680e-01 8.871856098044e-01 9.317517850811e-01 9.949183098802e-01 1.045976729475e+00 1.063444396892e+00 1.040121903482e+00 9.839764929881e-01 9.171096902522e-01 8.703429681961e-01 8.682889983149e-01 9.108420430361e-01 9.734278767164e-01 1.025662281537e+00 1.046386391827e+00 1.028828420545e+00 9.813072409976e-01 9.256673406850e-01 8.908881885514e-01 8.980992394624e-01 9.447842033359e-01 1.007107543631e+00 1.056901597915e+00 1.074827492491e+00 1.055177886172e+00 1.006681168872e+00 9.509382319780e-01 9.160100820224e-01 9.220385105756e-01 9.665092159360e-01 1.026553918284e+00 1.074991228747e+00 1.093021971750e+00 1.075035526202e+00 1.029275150798e+00 9.759855281751e-01 9.410106050423e-01 9.427182137499e-01 9.790693765217e-01 1.029418029151e+00 1.068651680048e+00 1.079207089303e+00 1.056156301469e+00 1.008176157316e+00 9.557421782125e-01 9.244293296837e-01 9.314039935282e-01 9.729769099603e-01 1.027632784511e+00 1.070480926361e+00 1.084567765418e+00 1.065314373303e+00 1.021084104588e+00 9.711720977684e-01 9.394000795590e-01 9.420393272434e-01 9.767268531447e-01 1.024640877374e+00 1.063232920599e+00 1.077006974162e+00 1.062046412644e+00 1.026481483431e+00 9.879581536070e-01 9.668124549409e-01 9.752245626496e-01 1.009088391726e+00 1.051195045705e+00 1.082013968364e+00 1.088669982135e+00 1.068988107854e+00 1.031961701718e+00 9.951746875766e-01 9.778810490047e-01 9.905670076181e-01 1.028007775431e+00 1.073177588339e+00 1.107518051263e+00 1.118979701712e+00 1.105410618476e+00 1.074529897220e+00 1.041969389515e+00 1.044636057760e+00
 4.834232574944e-01 4.810954077619e-01 4.787591363111e-01 4.764864288227e-01 4.742996378428e-01 4.721664919109e-01 4.700358560138e-01 4.678681068435e-01 4.656416436685e-01 4.633511973518e-01 4.610172264960e-01 4.586834131961e-01 4.563954278155e-01 4.541737835947e-01 4.520067110935e-01 4.498574619777e-01 4.476773743593e-01 4.454200250145e-01 4.430699877691e-01 4.406635525096e-01 4.382731616984e-01 4.359578687756e-01 4.337211223752e-01 4.315201145441e-01 4.293031668642e-01 4.270333126539e-01 4.246957685878e-01 4.222975666726e-01 4.198721075328e-01 4.174707588710e-01 4.151338019648e-01 4.128708899445e-01 4.106551906692e-01 4.084358537037e-01 4.061567655973e-01 4.037835106737e-01 4.013291123683e-01 3.988511634443e-01 3.964182944946e-01 3.940703391275e-01 3.917998500278e-01 3.895670256493e-01 3.873143677013e-01 3.849873696305e-01 3.825590644064e-01 3.800498128797e-01 3.775284356820e-01 3.750713532589e-01 3.727200143708e-01 3.704593980376e-01 3.682281540684e-01 3.659532102789e-01 3.635820454905e-01 3.611146149507e-01 3.585965174572e-01 3.560944002813e-01 3.536609026946e-01 3.513168429682e-01 3.490476337476e-01 3.468048985762e-01 3.445213054629e-01 3.421413172411e-01 3.396534358455e-01 3.371019755327e-01 3.345681237425e-01 3.321259643764e-01 3.298049464279e-01 3.275692109192e-01 3.253321780439e-01 3.230030614382e-01 3.205416844601e-01 3.179791679699e-01 3.154000043803e-01 3.128948753793e-01 3.105102902290e-01 3.082330434837e-01 3.059887134534e-01 3.036906001041e-01 3.012805349025e-01 2.987593748147e-01 2.961859975862e-01 2.936443100651e-01 2.912029321607e-01 2.888776524213e-01 2.866219077639e-01 2.843515022598e-01 2.819962506139e-01 2.795404315784e-01 2.770263939943e-01 2.745235424802e-01 2.720857659618e-01 2.697303318746e-01 2.674364748307e-01 2.651699134451e-01 2.628988207857e-01 2.606045166392e-01 2.582731895717e-01 2.559028968745e-01 2.535085857824e-01 2.511301183253e-01 2.488196916543e-01 2.466117551814e-01 2.444922123037e-01 2.424024756681e-01 2.402597546765e-01 2.380096280397e-01 2.356643262140e-01 2.333032732124e-01 2.310286885387e-01 2.289042182784e-01 2.269082917669e-01 2.249529568020e-01 2.229315863715e-01 2.207838467824e-01 2.185319386235e-01 2.162658140420e-01 2.140853883881e-01 2.120419821271e-01 2.101174648976e-01 2.082411812218e-01 2.063373970667e-01 2.043643948869e-01 2.023294880181e-01 2.002813116302e-01 1.982751136936e-01 1.963507748362e-01 1.945226722747e-01 1.927818699105e-01 1.910942981935e-01 1.894142063917e-01 1.877029610047e-01 1.859471645920e-01 1.841673257317e-01 1.824196246651e-01 1.807700951015e-01 1.792503374617e-01 1.778392750952e-01 1.764736567061e-01 1.750809331429e-01 1.736259352215e-01 1.721309463201e-01 1.706631290184e-01 1.692974351435e-01 1.680658719375e-01 1.669508358651e-01 1.659029906209e-01 1.648653221248e-01 1.638049223593e-01 1.627296714952e-01 1.616783580614e-01 1.606986179481e-01 1.598273727615e-01 1.590782705649e-01 1.584304101046e-01 1.578340056337e-01 1.572432953739e-01 1.566412613402e-01 1.560457844267e-01 1.555047480008e-01 1.550657680943e-01 1.547492074867e-01 1.545308117807e-01 1.543681337142e-01 1.542273727412e-01 1.541000646904e-01 1.540031904184e-01 1.539686472370e-01 1.540212205954e-01 1.541650476720e-01 1.543886115121e-01 1.546779530986e-01 1.550178572065e-01 1.554017134195e-01 1.558317819104e-01 1.563168223969e-01 1.568627150534e-01 1.574734036629e-01 1.581507677162e-01 1.588936980826e-01 1.596985916889e-01 1.605604369294e-01 1.614738046307e-01 1.624290849986e-01 1.634250454280e-01 1.644686522647e-01 1.655701767185e-01 1.667364763782e-01 1.679602605753e-01 1.692276384513e-01 1.705247842894e-01 1.718500167416e-01 1.732148318895e-01 1.746306197592e-01 1.760972230097e-01 1.776037259289e-01 1.791397518956e-01 1.807043826831e-01 1.823061441022e-01 1.839556263006e-01 1.856509330138e-01 1.873818296164e-01 1.891381359205e-01 1.909178461176e-01 1.927292072722e-01 1.945772114929e-01 1.964639817339e-01 1.983807948330e-01 2.003172836143e-01 2.022717254036e-01 2.042471003313e-01 2.062483833238e-01 2.082750346077e-01 2.103251133464e-01 2.123941498383e-01 2.144803447298e-01 2.165847546759e-01 2.187089707738e-01 2.208513414967e-01 2.230120556721e-01 2.251886962158e-01 2.273831968673e-01 2.295943347818e-01 2.318198181931e-01 2.340568973282e-01 2.363032988579e-01 2.385613512012e-01 2.408320690514e-01 2.431185065121e-01 2.454151722743e-01 2.477191965921e-01 2.500313333638e-01 2.523525001961e-01 2.546855150256e-01 2.570281809289e-01 2.593787825274e-01 2.617354438188e-01 2.640980582906e-01 2.664696764515e-01 2.688482899262e-01 2.712300025233e-01 2.736144502122e-01 2.759996834971e-01 2.783895288255e-01 2.807861906040e-01 2.831891388719e-01 2.855934535928e-01 2.879970757916e-01 2.904021646578e-01 2.928117494978e-01 2.952254291048e-01 2.976426991371e-01 3.000597746608e-01 3.024748484275e-01 3.048898860252e-01 3.073066523674e-01 3.097222914787e-01 3.121379618730e-01 3.145514246603e-01 3.169620564663e-01 3.193717416927e-01 3.217799146897e-01 3.241866319102e-01 3.265906213098e-01 3.289909280718e-01 3.313889128595e-01 3.337823870089e-01 3.361731524566e-01 3.385608157102e-01 3.409435101121e-01 3.433228815807e-01 3.456981721047e-01 3.480683190738e-01 3.504317582676e-01 3.527921997920e-01 3.551467731502e-01 3.574980184442e-01 3.598430445703e-01 3.621800414724e-01 3.645101442565e-01 3.668329768606e-01 3.691499064695e-01 3.714593787707e-01 3.737625027570e-01 3.760583957515e-01 3.783443159849e-01 3.806222876999e-01 3.828923955260e-01 3.851542613419e-01 3.874082088929e-01 3.896530737160e-01 3.918893630358e-01 3.941160144295e-01 3.963334347291e-01 3.985416817898e-01 4.007402955883e-01 4.029279151791e-01 4.051066005914e-01 4.072735987863e-01 4.094315604654e-01 4.115777718807e-01 4.137128865510e-01 4.158368657730e-01 4.179494329893e-01 4.200496762459e-01 4.221392874548e-01 4.242167068248e-01 4.262823614801e-01 4.283362120186e-01 4.303764729458e-01 4.324045461690e-01 4.344195122242e-01 4.364222799851e-01 4.384117623893e-01 4.403877740474e-01 4.423500540470e-01 4.442987528185e-01 4.462339451292e-01 4.481554117438e-01 4.500618848403e-01 4.519540248770e-01 4.538309167538e-01 4.556932971503e-01 4.575414349885e-01 4.593738506973e-01 4.611916726204e-01 4.629928388060e-01 4.647790308621e-01 4.665500642961e-01 4.683053279725e-01 4.700434362597e-01 4.717656910573e-01 4.734721990818e-01 4.751604286898e-01 4.768321742436e-01 4.784873128456e-01 4.801256626066e-01 4.817479344233e-01 4.833521399034e-01 4.849384617222e-01 4.865064319160e-01 4.880554319048e-01 4.895862019280e-01 4.910996865992e-01 4.925948461398e-01 4.940721260574e-01 4.955301795432e-01 4.969698449808e-01 4.983898620891e-01 4.997892466615e-01 5.011689707595e-01 5.025289359159e-01 5.038697206572e-01 5.051912057281e-01 5.064936364383e-01 5.077750059957e-01 5.090356198914e-01 5.102750305713e-01 5.114924158876e-01 5.126893630592e-01 5.138664692617e-01 5.150213330657e-01 5.161565262492e-01 5.172687374958e-01 5.183585464870e-01 5.194266554980e-01 5.204725501633e-01 5.214964383246e-01 5.224986538604e-01 5.234778953120e-01 5.244353741265e-01 5.253683170092e-01 5.262781227365e-01 5.271650196684e-01 5.280292572039e-01 5.288719482258e-01 5.296902559479e-01 5.304858194878e-01 5.312563317635e-01 5.320020475595e-01 5.327224851291e-01 5.334207780299e-01 5.340967233651e-01 5.347487854474e-01 5.353768364017e-01 5.359792459332e-01 5.365550271012e-01 5.371051473453e-01 5.376302242102e-01 5.381314608124e-01 5.386114126684e-01 5.390656327548e-01 5.394942304859e-01 5.398956085736e-01 5.402681496773e-01 5.406145047970e-01 5.409360035081e-01 5.412329597805e-01 5.415050564821e-01 5.417512773878e-01 5.419674846841e-01 5.421562485966e-01 5.423158373063e-01 5.424498640508e-01 5.425573503885e-01 5.426396191784e-01 5.426933893348e-01 5.427193930427e-01 5.427163877388e-01 5.426839785403e-01 5.426252276582e-01 5.425395701824e-01 5.424271974832e-01 5.422865061349e-01 5.421165770444e-01 5.419174889191e-01 5.416899090182e-01 5.414354256777e-01 5.411533557974e-01 5.408442269155e-01 5.405066154764e-01 5.401390550397e-01 5.397419530567e-01 5.393159526430e-01 5.388631996875e-01 5.383826888341e-01 5.378736752300e-01 5.373347255397e-01 5.367657753283e-01 5.361660756088e-01 5.355369723846e-01 5.348806598020e-01 5.341942897576e-01 5.334800172280e-01 5.327340466260e-01 5.319575160073e-01 5.311507721948e-01 5.303150278835e-01 5.294511283497e-01 5.285579049352e-01 5.276352418824e-01 5.266814844081e-01 5.256989595267e-01 5.246856509155e-01 5.236428747350e-01 5.225713062315e-01 5.214710072189e-01 5.203401842422e-01 5.191796399890e-01 5.179891816945e-01 5.167685102778e-01 5.155187874930e-01 5.142394030284e-01 5.129302975919e-01 5.115922613061e-01 5.102238763106e-01 5.088263087299e-01 5.073999666658e-01 5.059429106902e-01 5.044581276397e-01 5.029433398260e-01 5.013984882813e-01 4.998246993658e-01 4.982227739895e-01 4.965919244300e-01 4.949317103830e-01 4.932426849606e-01 4.915241291153e-01 4.897774218456e-01 4.880027063159e-01 4.861989724175e-01 4.843687080745e-01 4.825092235702e-01 4.806218218899e-01 4.787062403993e-01 4.767632712969e-01 4.747931443863e-01 4.727958809455e-01 4.707715558989e-01 4.687199210826e-01 4.666418524605e-01 4.645364115852e-01 4.624045154073e-01 4.602468109873e-01 4.580625320841e-01 4.558531882326e-01 4.536185115246e-01 4.513579410059e-01 4.490724425822e-01 4.467624981674e-01 4.444275770081e-01 4.420707741145e-01 4.396882332835e-01 4.372833157254e-01 4.348558705340e-01 4.324056273147e-01 4.299324375361e-01 4.274378886015e-01 4.249217328949e-01 4.223840767842e-01 4.198262567112e-01 4.172479982738e-01 4.146491410221e-01 4.120321186417e-01 4.093953728697e-01 4.067403856151e-01 4.040682615976e-01 4.013781265354e-01 3.986724001574e-01 3.959501142346e-01 3.932126635967e-01 3.904607726518e-01 3.876939416133e-01 3.849143405881e-01 3.821219655944e-01 3.793169791595e-01 3.765015354614e-01 3.736749716406e-01 3.708391252688e-01 3.679938544286e-01 3.651406639180e-01 3.622807518899e-01 3.594144662683e-01 3.565420450975e-01 3.536665570172e-01 3.507881819734e-01 3.479069496756e-01 3.450251826234e-01 3.421439664921e-01 3.392640738134e-01 3.363865032995e-01 3.335128436231e-01 3.306447446174e-01 3.277831915560e-01 3.249290304688e-01 3.220850637876e-01 3.192499868298e-01 3.164284902349e-01 3.136213282837e-01 3.108294767734e-01 3.080557841348e-01 3.053005019252e-01 3.025661791098e-01 2.998536781128e-01 2.971678599743e-01 2.945084386438e-01 2.918773975621e-01 2.892766202858e-01 2.867094875797e-01 2.841782846759e-01 2.816833866365e-01 2.792289907976e-01 2.768162965674e-01 2.744482734296e-01 2.721269287308e-01 2.698551535402e-01 2.676359480700e-01 2.654713183858e-01 2.633631296923e-01 2.613153494278e-01 2.593310574094e-01 2.574111203576e-01 2.555596812024e-01 2.537786158760e-01 2.520710755115e-01 2.504404787417e-01 2.488873327447e-01 2.474166239654e-01 2.460290060084e-01 2.447282182257e-01 2.435158453955e-01 2.423949236206e-01 2.413676929943e-01 2.404358835290e-01 2.396025495372e-01 2.388676078495e-01 2.382358742402e-01 2.377058568042e-01 2.372819701000e-01 2.369632643088e-01 2.367525855003e-01 2.366496328535e-01 2.366555592798e-01 2.367712639512e-01 2.369976147370e-01 2.373337832697e-01 2.377794609281e-01 2.383357773443e-01 2.390016508085e-01 2.397769422724e-01 2.406592571312e-01 2.416500765830e-01 2.427470464031e-01 2.439490170575e-01 2.452540763197e-01 2.466612812635e-01 2.481690932387e-01 2.497746422865e-01 2.514777123432e-01 2.532742006433e-01 2.551616644272e-01 2.571400548514e-01 2.592056618217e-01 2.613553232172e-01 2.635878121488e-01 2.659005706721e-01 2.682901982440e-01 2.707542115215e-01 2.732906355142e-01 2.758969740580e-01 2.785695610341e-01 2.813064953295e-01 2.841058998516e-01 2.869637795228e-01 2.898776252804e-01 2.928461951396e-01 2.958649120558e-01 2.989342768097e-01 3.020481973444e-01 3.052067926274e-01 3.084055936347e-01 3.116445742461e-01 3.149194227201e-01 3.182286087946e-01 3.215697131838e-01 3.249414658555e-01 3.283399870318e-01 3.317635930134e-01 3.352115613548e-01 3.386798962341e-01 3.421680538937e-01 3.456733935421e-01 3.491933115535e-01 3.527271422369e-01 3.562727230304e-01 3.598273939585e-01 3.633894264469e-01 3.669573020010e-01 3.705300762690e-01 3.741049969419e-01 3.776801347700e-01 3.812550139079e-01 3.848265472437e-01 3.883939211621e-01 3.919563796046e-01 3.955110778830e-01 3.990569174212e-01 4.025932673042e-01 4.061174989397e-01 4.096283683777e-01 4.131241461488e-01 4.166042876547e-01 4.200661110821e-01 4.235109158284e-01 4.269345142343e-01 4.303363272969e-01 4.337164827934e-01 4.370707069669e-01 4.404014066319e-01 4.437042402075e-01 4.469797263522e-01 4.502267150173e-01 4.534434105284e-01 4.566285498442e-01 4.597812673411e-01 4.628992429857e-01 4.659834111092e-01 4.690318492078e-01 4.720429599644e-01 4.750158158982e-01 4.779491593294e-01 4.808427476108e-01 4.836939723116e-01 4.865037245087e-01 4.892695471350e-01 4.919912683150e-01 4.946673846429e-01 4.972968586709e-01 4.998795164520e-01 5.024131156426e-01 5.048974563767e-01 5.073321781809e-01 5.097147243286e-01 5.120466736868e-01 5.143240984918e-01 5.165478232181e-01 5.187183977347e-01 5.208314507344e-01 5.228883864210e-01 5.248891402854e-01 5.268310165022e-01 5.287150901221e-01 5.305381305765e-01 5.323021165617e-01 5.340043862401e-01 5.356439437943e-01 5.372217421961e-01 5.387354749231e-01 5.401855526532e-01 5.415704091749e-01 5.428906147243e-01 5.441450697077e-01 5.453307112115e-01 5.464513389114e-01 5.475023457657e-01 5.484854267687e-01 5.494001780671e-01 5.502436510785e-01 5.510189859907e-01 5.517222580725e-01 5.523546981085e-01 5.529158929134e-01 5.534052839212e-01 5.538214347581e-01 5.541651083154e-01 5.544349323006e-01 5.546316955484e-01 5.547532518555e-01 5.548022089405e-01 5.547748582817e-01 5.546729086491e-01 5.544963203607e-01 5.542440094538e-01 5.539164812455e-01 5.535118466463e-01 5.530329915637e-01 5.524779863269e-01 5.518458465058e-01 5.511387479838e-01 5.503543319324e-01 5.494953255560e-01 5.485592976620e-01 5.475472933465e-01 5.464595993978e-01 5.452947678477e-01 5.440557900082e-01 5.427392809897e-01 5.413490746786e-01 5.398838895966e-01 5.383438009262e-01 5.367302444708e-01 5.350420854078e-01 5.332812011852e-01 5.314467302624e-01 5.295403354413e-01 5.275624539416e-01 5.255130023287e-01 5.233936354081e-01 5.212057861758e-01 5.189475773998e-01 5.166223769006e-01 5.142293680625e-01 5.117708613163e-01 5.092461336652e-01 5.066577001560e-01 5.040064300878e-01 5.012929718853e-01 4.985202523840e-01 4.956878584969e-01 4.927979516507e-01 4.898513371499e-01 4.868515203914e-01 4.837990909585e-01 4.806942595679e-01 4.775417953550e-01 4.743409588314e-01 4.710952785745e-01 4.678069099451e-01 4.644763303674e-01 4.611086683983e-01 4.577035885937e-01 4.542646383993e-01 4.507951847389e-01 4.472961889836e-01 4.437730419408e-01 4.402265424560e-01 4.366610917481e-01 4.330808629448e-01 4.294863019865e-01 4.258844923526e-01 4.222762071037e-01 4.186671225827e-01 4.150608008669e-01 4.114601600483e-01 4.078712723783e-01 4.042963880151e-01 4.007430490859e-01 3.972128710556e-01 3.937122552997e-01 3.902474834506e-01 3.868208325766e-01 3.834398211785e-01 3.801095349008e-01 3.768359185870e-01 3.736247672275e-01 3.704815324991e-01 3.674137124164e-01 3.644243678065e-01 3.615235012868e-01 3.587156764725e-01 3.560064991812e-01 3.534038787626e-01 3.509133500367e-01 3.485426729323e-01 3.462957515811e-01 3.441813100116e-01 3.422040841052e-01 3.403710209822e-01 3.386881259584e-01 3.371605373297e-01 3.357963336473e-01 3.345969082924e-01 3.335698375543e-01 3.327195944768e-01 3.320491114091e-01 3.315641113858e-01 3.312669151380e-01 3.311598525958e-01 3.312457627626e-01 3.315280152358e-01 3.320062553882e-01 3.326804057722e-01 3.335533626748e-01 3.346229379500e-01 3.358895729006e-01 3.373514907762e-01 3.390070509813e-01 3.408531593124e-01 3.428881031746e-01 3.451093235033e-01 3.475103842956e-01 3.500902618404e-01 3.528431052278e-01 3.557637344348e-01 3.588485255691e-01 3.620901019790e-01 3.654842903300e-01 3.690250257496e-01 3.727057865981e-01 3.765220064487e-01 3.804659339869e-01 3.845316935370e-01 3.887141549902e-01 3.930059989041e-01 3.974014051349e-01 4.018951040226e-01 4.064784575721e-01 4.111454618419e-01 4.158922079647e-01 4.207104885047e-01 4.255946144847e-01 4.305394446469e-01 4.355378113484e-01 4.405847218213e-01 4.456724062277e-01 4.507972789917e-01 4.559536537310e-01 4.611345810132e-01 4.663367700570e-01 4.715525615187e-01 4.767790620670e-01 4.820100789931e-01 4.872403206193e-01 4.924669986500e-01 4.976817137269e-01 5.028846274804e-01 5.080664609584e-01 5.132272237350e-01 5.183580885584e-01 5.234565724561e-01 5.285204775551e-01 5.335409702090e-01 5.385202807509e-01 5.434476300899e-01 5.483248898214e-01 5.531436023193e-01 5.579032106659e-01 5.626002413157e-01 5.672288801049e-01 5.717893494710e-01 5.762724402586e-01 5.806813736790e-01 5.850088457334e-01 5.892529134213e-01 5.934110602503e-01 5.974769014425e-01 6.014537875955e-01 6.053311138882e-01 6.091135269224e-01 6.127915302004e-01 6.163660546859e-01 6.198359678463e-01 6.231925222907e-01 6.264420624991e-01 6.295737564073e-01 6.325914928753e-01 6.354893280464e-01 6.382661528562e-01 6.409227268497e-01 6.434506455058e-01 6.458558882908e-01 6.481292048826e-01 6.502732796619e-01 6.522840169719e-01 6.541613211670e-01 6.559046668597e-01 6.575075433650e-01 6.589750422264e-01 6.602992366111e-01 6.614842558389e-01 6.625260890706e-01 6.634237180414e-01 6.641796156281e-01 6.647874413027e-01 6.652517861072e-01 6.655686407603e-01 6.657383102678e-01 6.657615627317e-01 6.656356452595e-01 6.653632188406e-01 6.649416620883e-01 6.643722002560e-01 6.636551745817e-01 6.627895394678e-01 6.617773942952e-01 6.606180504685e-01 6.593127015528e-01 6.578619634828e-01 6.562655407791e-01 6.545286502428e-01 6.526478553136e-01 6.506292020951e-01 6.484695169940e-01 6.461735033665e-01 6.437452563136e-01 6.411822107860e-01 6.384914770099e-01 6.356725793587e-01 6.327283670362e-01 6.296657777349e-01 6.264801984663e-01 6.231865351642e-01 6.197771842622e-01 6.162631073786e-01 6.126478305898e-01 6.089316440839e-01 6.051275009394e-01 6.012298542421e-01 5.972567624283e-01 5.932037781379e-01 5.890827111263e-01 5.848998901875e-01 5.806562103709e-01 5.763696408925e-01 5.720359972015e-01 5.676728961586e-01 5.632829010763e-01 5.588746962983e-01 5.544623994842e-01 5.500469195697e-01 5.456480435693e-01 5.412670049772e-01 5.369202044452e-01 5.326167150408e-01 5.283650758456e-01 5.241826054960e-01 5.200748348581e-01 5.160592359732e-01 5.121458791225e-01 5.083453335654e-01 5.046752106466e-01 5.011414336595e-01 4.977628122525e-01 4.945495621196e-01 4.915133175253e-01 4.886694870783e-01 4.860249750062e-01 4.835986445885e-01 4.813950372967e-01 4.794287245980e-01 4.777092535026e-01 4.762448564807e-01 4.750472017461e-01 4.741196000020e-01 4.734728277409e-01 4.731101834898e-01 4.730369503830e-01 4.732573435878e-01 4.737706382313e-01 4.745805225391e-01 4.756839997539e-01 4.770809692124e-01 4.787666214987e-01 4.807378344225e-01 4.829888645707e-01 4.855112539532e-01 4.882997176939e-01 4.913420868443e-01 4.946305190975e-01 4.981527366717e-01 5.018972919724e-01 5.058513483727e-01 5.100027265462e-01 5.143357085094e-01 5.188380397746e-01 5.234927836451e-01 5.282879655702e-01 5.332032159544e-01 5.382269290206e-01 5.433426387829e-01 5.485323798245e-01 5.537854458187e-01 5.590796421997e-01 5.644046195627e-01 5.697420760235e-01 5.750781606420e-01 5.803973465322e-01 5.856839427383e-01 5.909269324392e-01 5.961067701310e-01 6.012143319040e-01 6.062338647116e-01 6.111537402538e-01 6.159604577548e-01 6.206418665175e-01 6.251877155395e-01 6.295827525593e-01 6.338228671128e-01 6.378913449704e-01 6.417819798365e-01 6.454861003970e-01 6.489921952598e-01 6.522969914938e-01 6.553881788652e-01 6.582627532184e-01 6.609124300663e-01 6.633317603063e-01 6.655186045192e-01 6.674660451698e-01 6.691724213730e-01 6.706346478618e-01 6.718499625460e-01 6.728189274928e-01 6.735404518192e-01 6.740156773656e-01 6.742453509026e-01 6.742304172402e-01 6.739762218624e-01 6.734852252603e-01 6.727637049853e-01 6.718146232163e-01 6.706473025639e-01 6.692681432951e-01 6.676846737511e-01 6.659071590933e-01 6.639453468430e-01 6.618118452321e-01 6.595150329935e-01 6.570716454862e-01 6.544920472389e-01 6.517940921405e-01 6.489901416786e-01 6.460975675322e-01 6.431351703559e-01 6.401157461471e-01 6.370630503655e-01 6.339903005375e-01 6.309225217480e-01 6.278728770618e-01 6.248655298187e-01 6.219194090961e-01 6.190525281683e-01 6.162886195445e-01 6.136438372400e-01 6.111393945943e-01 6.087933808072e-01 6.066238076272e-01 6.046486833546e-01 6.028855363379e-01 6.013468308236e-01 6.000482636023e-01 5.990045246418e-01 5.982236653455e-01 5.977193863584e-01 5.974933484484e-01 5.975588879962e-01 5.979146028948e-01 5.985664253810e-01 5.995148351941e-01 6.007550459817e-01 6.022889242724e-01 6.041079256507e-01 6.062077276856e-01 6.085795400268e-01 6.112144276535e-01 6.140997017276e-01 6.172270782304e-01 6.205807059745e-01 6.241485155870e-01 6.279149495879e-01 6.318649994618e-01 6.359846082173e-01 6.402538382318e-01 6.446620770668e-01 6.491894573336e-01 6.538219710031e-01 6.585435951483e-01 6.633382856041e-01 6.681910935257e-01 6.730878792754e-01 6.780163325829e-01 6.829579174345e-01 6.879067680938e-01 6.928449761388e-01 6.977654766129e-01 7.026534315770e-01 7.075008600243e-01 7.122984015316e-01 7.170343581200e-01 7.217042564008e-01 7.262960761784e-01 7.308063577333e-01 7.352238119570e-01 7.395473278563e-01 7.437652836032e-01 7.478747291482e-01 7.518723899127e-01 7.557474142676e-01 7.595017475713e-01 7.631248567983e-01 7.666165691037e-01 7.699701799431e-01 7.731831839408e-01 7.762509216447e-01 7.791685113307e-01 7.819337304159e-01 7.845403778179e-01 7.869883669146e-01 7.892695800352e-01 7.913853906639e-01 7.933267321281e-01 7.950959127652e-01 7.966850809208e-01 7.980938545510e-01 7.993188987830e-01 8.003568916050e-01 8.012100773015e-01 8.018694399179e-01 8.023405790858e-01 8.026177674325e-01 8.027034019525e-01 8.025963931852e-01 8.022959171522e-01 8.018054423971e-01 8.011217914842e-01 8.002532557596e-01 7.991942034568e-01 7.979549226959e-01 7.965335062862e-01 7.949342960682e-01 7.931632021348e-01 7.912211214074e-01 7.891166293060e-01 7.868496729358e-01 7.844317030635e-01 7.818613969713e-01 7.791491626649e-01 7.762978166963e-01 7.733146879989e-01 7.702061254521e-01 7.669756907316e-01 7.636318487308e-01 7.601782406622e-01 7.566244682208e-01 7.529740905531e-01 7.492367715065e-01 7.454170359374e-01 7.415255594924e-01 7.375693035264e-01 7.335598234815e-01 7.295073270532e-01 7.254214208977e-01 7.213198089819e-01 7.172115308749e-01 7.131203874332e-01 7.090577320795e-01 7.050456960825e-01 7.011078082423e-01 6.972640943224e-01 6.935428396103e-01 6.899658102161e-01 6.865662183247e-01 6.833683404033e-01 6.804036766886e-01 6.777006702020e-01 6.752875364445e-01 6.731904448850e-01 6.714363712893e-01 6.700485980262e-01 6.690431801546e-01 6.684391702840e-01 6.682422535019e-01 6.684621785496e-01 6.690908505834e-01 6.701263524729e-01 6.715501514154e-01 6.733422518416e-01 6.754740221800e-01 6.779089213908e-01 6.806104563644e-01 6.835270381350e-01 6.866143374179e-01 6.898124662854e-01 6.930708763118e-01 6.963280066075e-01 6.995271947636e-01 7.026118699439e-01 7.055265602296e-01 7.082224791133e-01 7.106464904386e-01 7.127665567346e-01 7.145377971712e-01 7.159387595274e-01 7.169471126629e-01 7.175518352824e-01 7.177510417144e-01 7.175520081923e-01 7.169709291050e-01 7.160311078400e-01 7.147727553029e-01 7.132327910703e-01 7.114666073774e-01 7.095266500637e-01 7.074790733525e-01 7.053877120468e-01 7.033192449058e-01 7.013457272763e-01 6.995287926710e-01 6.979360304152e-01 6.966186201219e-01 6.956351037887e-01 6.950188415521e-01 6.948066327346e-01 6.950194134323e-01 6.956652589666e-01 6.967502505161e-01 6.982581291346e-01 7.001805393622e-01 7.024831244550e-01 7.051463230058e-01 7.081308512273e-01 7.114089954969e-01 7.149481354252e-01 7.187186468328e-01 7.227003004847e-01 7.268733525822e-01 7.312357148461e-01 7.357762138392e-01 7.405125770633e-01 7.454502624265e-01 7.506142723987e-01 7.560275159082e-01 7.617189669621e-01 7.677210205809e-01 7.740536997790e-01 7.807489262837e-01 7.878158530754e-01 7.952697538202e-01 8.031044951106e-01 8.113119454160e-01 8.198648960509e-01 8.287255378565e-01 8.378526338510e-01 8.471791342686e-01 8.566490933509e-01 8.661792415047e-01 8.757026258693e-01 8.851321528441e-01 8.943966499714e-01 9.034186825353e-01 9.121279881210e-01 9.204696502437e-01 9.283834543366e-01 9.358348404190e-01 9.427839545846e-01 9.492181585798e-01 9.551178960450e-01 9.604854055419e-01 9.653255274509e-01 9.696474977608e-01 9.734715704550e-01 9.768065958856e-01 9.796789050451e-01 9.820942785369e-01 9.840729632975e-01 9.856136985412e-01 9.867232151012e-01 9.873958996722e-01 9.876171313868e-01 9.873817316324e-01 9.866611919432e-01 9.854517259505e-01 9.837227792136e-01 9.814740693202e-01 9.786928612208e-01 9.753793178288e-01 9.715561105337e-01 9.672358095176e-01 9.624696046443e-01 9.572936238983e-01 9.517855882274e-01 9.460050811686e-01 9.400435002609e-01 9.339859186220e-01 9.279211064128e-01 9.219454986423e-01 9.161341040477e-01 9.105759026798e-01 9.053216243120e-01 9.004384164993e-01 8.959504556109e-01 8.918862818713e-01 8.882491740932e-01 8.850297793517e-01 8.822136028602e-01 8.797638184695e-01 8.776601383738e-01 8.758519018613e-01 8.743225288550e-01 8.730263374560e-01 8.717386146680e-01 8.698654008122e-01 8.677684551099e-01 8.659331713697e-01 8.648072860850e-01 8.646345762343e-01 8.654041670816e-01 8.668355139719e-01 8.684711559675e-01 8.698393412539e-01 8.706181279344e-01 8.707202150625e-01 8.703407498919e-01 8.699063566600e-01 8.699124760902e-01 8.707812176464e-01 8.727345392678e-01 8.756928082970e-01 8.793101696651e-01 8.831122799771e-01 8.866260037391e-01 8.895414656448e-01 8.918214297685e-01 8.937033248545e-01 8.956156396580e-01 8.980606771337e-01 9.014406568650e-01 9.059045716842e-01 9.113264485592e-01 9.173332495370e-01 9.234221796208e-01 9.291233847079e-01 9.341663856437e-01 9.385341762346e-01 9.424807159156e-01 9.464591176089e-01 9.509491741907e-01 9.563028733643e-01 9.626491046905e-01 9.698200854505e-01 9.774094126974e-01 9.849088844240e-01 9.918627819147e-01 9.979892569375e-01 1.003284856183e+00 1.008003429954e+00 1.012557329759e+00 1.017401292223e+00 1.022867636622e+00 1.029045241214e+00 1.035754385226e+00 1.042602589151e+00 1.049095673316e+00 1.054787183801e+00 1.059435585918e+00 1.063043356906e+00 1.065868735685e+00 1.068348466347e+00 1.070948108307e+00 1.074007238699e+00 1.077666314635e+00 1.081790902106e+00 1.086026691780e+00 1.089926649803e+00 1.093088872384e+00 1.095265091949e+00 1.096456832440e+00 1.096902021575e+00 1.096980099887e+00 1.097109458894e+00 1.097603803141e+00 1.098552794308e+00 1.099797952786e+00 1.100991144720e+00 1.101679764176e+00 1.101450176098e+00 1.100060140072e+00 1.097483952165e+00 1.093906379180e+00 1.089664332146e+00 1.085097771572e+00 1.080426774956e+00 1.075733543949e+00 1.068034476298e+00 1.046280843572e+00 9.927372894361e-01 9.266756462236e-01 8.776834538286e-01 8.714994412499e-01 9.108633617254e-01 9.729423981339e-01 1.026811611985e+00 1.049410664680e+00 1.031577310682e+00 9.792709664599e-01 9.128618717755e-01 8.626632826687e-01 8.553040038752e-01 8.943788196610e-01 9.574850903165e-01 1.013923699884e+00 1.040969083098e+00 1.029882873940e+00 9.868738461705e-01 9.318237151543e-01 8.928938864311e-01 8.930517561403e-01 9.336818134998e-01 9.937149044088e-01 1.045236430084e+00 1.067642620713e+00 1.053392698303e+00 1.009195604873e+00 9.547446281811e-01 9.171465286759e-01 9.177849433958e-01 9.572309736453e-01 1.015014974927e+00 1.064347208833e+00 1.085447336757e+00 1.071125910531e+00 1.027845657349e+00 9.742479855259e-01 9.355914377673e-01 9.316461805880e-01 9.632119087880e-01 1.011700014308e+00 1.052272353060e+00 1.066456315690e+00 1.047916742539e+00 1.003746627510e+00 9.529437137146e-01 9.203450004606e-01 9.239762567704e-01 9.622664089723e-01 1.015400721211e+00 1.058863029781e+00 1.075112581453e+00 1.058535989968e+00 1.016332058022e+00 9.668197678548e-01 9.335630347099e-01 9.337784143227e-01 9.667525406258e-01 1.014743969556e+00 1.055209311831e+00 1.071931926648e+00 1.059949299972e+00 1.026282196587e+00 9.877037143034e-01 9.644398912934e-01 9.697085279042e-01 1.001054727023e+00 1.042380391670e+00 1.074275826728e+00 1.083308335994e+00 1.066465776930e+00 1.031875214502e+00 9.964603203716e-01 9.793134653040e-01 9.914405240145e-01 1.028465903563e+00 1.073868323391e+00 1.108974741990e+00 1.121178334206e+00 1.107624025616e+00 1.075469032379e+00 1.040248897299e+00 1.039700300615e+00
 4.642795289462e-01 4.619393815259e-01 4.595878379860e-01 4.572977264335e-01 4.550935671119e-01 4.529428617097e-01 4.507934124152e-01 4.486069093141e-01 4.463632597806e-01 4.440592941941e-01 4.417129329612e-01 4.393665299831e-01 4.370648607762e-01 4.348295122787e-01 4.326471120189e-01 4.304800263225e-01 4.282823236375e-01 4.260113062590e-01 4.236513334984e-01 4.212378935504e-01 4.188385246788e-01 4.165120762148e-01 4.142637777256e-01 4.120503885766e-01 4.098214530213e-01 4.075397619068e-01 4.051922468414e-01 4.027867826958e-01 4.003557122020e-01 3.979493239706e-01 3.956068938712e-01 3.933364857041e-01 3.911109711167e-01 3.888807816606e-01 3.865934173015e-01 3.842171285153e-01 3.817631299390e-01 3.792863852211e-01 3.768524639683e-01 3.745014100096e-01 3.722265098041e-01 3.699890350933e-01 3.677336090456e-01 3.654061548817e-01 3.629800172522e-01 3.604749811892e-01 3.579579636673e-01 3.555055746899e-01 3.531579188159e-01 3.508983566805e-01 3.486672612001e-01 3.463932743402e-01 3.440270050164e-01 3.415688035637e-01 3.390635986081e-01 3.365744662684e-01 3.341522294356e-01 3.318164374163e-01 3.295536817118e-01 3.273179670367e-01 3.250459177619e-01 3.226811572180e-01 3.202119852037e-01 3.176805903409e-01 3.151661079616e-01 3.127428067885e-01 3.104388727947e-01 3.082206808905e-01 3.060019595499e-01 3.036938143477e-01 3.012564284368e-01 2.987210727775e-01 2.961713832337e-01 2.936972269202e-01 2.913432955600e-01 2.890944991710e-01 2.868782396717e-01 2.846094400036e-01 2.822317896174e-01 2.797478765763e-01 2.772149780080e-01 2.747161931398e-01 2.723179544119e-01 2.700348151325e-01 2.678210668603e-01 2.655943360888e-01 2.632855029715e-01 2.608780259401e-01 2.584147047496e-01 2.559649374828e-01 2.535840807872e-01 2.512870278910e-01 2.490548498488e-01 2.468507685589e-01 2.446416966221e-01 2.424081563238e-01 2.401385583689e-01 2.378341140551e-01 2.355128804182e-01 2.332143363741e-01 2.309892782337e-01 2.288676700285e-01 2.268321392191e-01 2.248226926483e-01 2.227607926892e-01 2.205967812849e-01 2.183482633865e-01 2.160951557740e-01 2.139366719626e-01 2.119290015658e-01 2.100487415643e-01 2.082046370153e-01 2.062945092752e-01 2.042637470222e-01 2.021398695696e-01 2.000143689404e-01 1.979840420871e-01 1.960958042803e-01 1.943253181487e-01 1.926011453955e-01 1.908486037075e-01 1.890308496566e-01 1.871597187419e-01 1.852866947182e-01 1.834677425863e-01 1.817393282729e-01 1.801119292141e-01 1.785723508029e-01 1.770855964130e-01 1.756074800968e-01 1.741034601712e-01 1.725658745541e-01 1.710188421033e-01 1.695177301878e-01 1.681246998508e-01 1.668665248261e-01 1.657166306789e-01 1.646100739062e-01 1.634799123487e-01 1.622960951658e-01 1.610863769321e-01 1.599201905007e-01 1.588682511143e-01 1.579568214775e-01 1.571622484889e-01 1.564327728655e-01 1.557137222309e-01 1.549778413520e-01 1.542375712326e-01 1.535346662764e-01 1.529156779207e-01 1.524142717984e-01 1.520366855742e-01 1.517592641961e-01 1.515313666782e-01 1.513103613495e-01 1.510839077364e-01 1.508740216067e-01 1.507275169509e-01 1.506899708728e-01 1.507752593763e-01 1.509556199813e-01 1.511868844794e-01 1.514376621319e-01 1.517007788396e-01 1.519981393878e-01 1.523594742132e-01 1.528091806868e-01 1.533465824430e-01 1.539603632434e-01 1.546332092949e-01 1.553516117649e-01 1.561090701313e-01 1.569089877602e-01 1.577610198878e-01 1.586697785888e-01 1.596390102938e-01 1.606686207257e-01 1.617575368755e-01 1.629010502480e-01 1.640943373566e-01 1.653318501312e-01 1.666053713395e-01 1.679127594194e-01 1.692617694588e-01 1.706624508180e-01 1.721197859643e-01 1.736278614597e-01 1.751714762149e-01 1.767371081899e-01 1.783227789352e-01 1.799415827474e-01 1.816026823966e-01 1.833079551004e-01 1.850449390162e-01 1.868040033391e-01 1.885837505617e-01 1.903936102115e-01 1.922430012101e-01 1.941318088411e-01 1.960493851778e-01 1.979854527469e-01 1.999387320984e-01 2.019172600493e-01 2.039261856431e-01 2.059684545686e-01 2.080340328070e-01 2.101151944662e-01 2.122072308154e-01 2.143149515232e-01 2.164428625904e-01 2.185911391950e-01 2.207571175551e-01 2.229375145559e-01 2.251291978671e-01 2.273346442318e-01 2.295542996266e-01 2.317886297369e-01 2.340360009899e-01 2.362954879704e-01 2.385678397789e-01 2.408528220285e-01 2.431489686879e-01 2.454523030063e-01 2.477612681787e-01 2.500777394432e-01 2.524036005562e-01 2.547407814399e-01 2.570852014297e-01 2.594342691561e-01 2.617875822685e-01 2.641459802234e-01 2.665131776404e-01 2.688876191291e-01 2.712669978539e-01 2.736498809915e-01 2.760356546765e-01 2.784269963208e-01 2.808231559362e-01 2.832205360861e-01 2.856172604080e-01 2.880129802230e-01 2.904101015791e-01 2.928118654887e-01 2.952174261815e-01 2.976219503500e-01 3.000241773118e-01 3.024253544109e-01 3.048279280101e-01 3.072335472572e-01 3.096406290153e-01 3.120452321921e-01 3.144470282420e-01 3.168454518300e-01 3.192442692871e-01 3.216403513273e-01 3.240342601291e-01 3.264252056161e-01 3.288106906510e-01 3.311933432634e-01 3.335735218295e-01 3.359498620602e-01 3.383218783981e-01 3.406890476459e-01 3.430524549687e-01 3.454092373929e-01 3.477626418794e-01 3.501102615836e-01 3.524531229436e-01 3.547902293044e-01 3.571214910778e-01 3.594464156749e-01 3.617639619904e-01 3.640761263556e-01 3.663821729238e-01 3.686824265742e-01 3.709756515664e-01 3.732605682314e-01 3.755362843888e-01 3.778033112503e-01 3.800638764680e-01 3.823158217617e-01 3.845596463986e-01 3.867952977563e-01 3.890206779582e-01 3.912357461233e-01 3.934422164049e-01 3.956396438993e-01 3.978278537670e-01 4.000060385923e-01 4.021739060922e-01 4.043317988286e-01 4.064790563218e-01 4.086159238774e-01 4.107427669960e-01 4.128574337374e-01 4.149614001042e-01 4.170537153628e-01 4.191352193479e-01 4.212041974106e-01 4.232612671580e-01 4.253060659646e-01 4.273386299063e-01 4.293583768364e-01 4.313656482989e-01 4.333603931075e-01 4.353424019199e-01 4.373107710072e-01 4.392667344530e-01 4.412077506878e-01 4.431353055444e-01 4.450501152247e-01 4.469504757943e-01 4.488367078955e-01 4.507081616162e-01 4.525654319667e-01 4.544078205242e-01 4.562358960426e-01 4.580488767104e-01 4.598454322053e-01 4.616274588193e-01 4.633927014893e-01 4.651432891382e-01 4.668777616976e-01 4.685963831926e-01 4.702982559992e-01 4.719838375704e-01 4.736540875980e-01 4.753067440505e-01 4.769432473091e-01 4.785611974196e-01 4.801631460535e-01 4.817468235093e-01 4.833123324337e-01 4.848619216014e-01 4.863928218799e-01 4.879069614005e-01 4.894028368908e-01 4.908791857563e-01 4.923379685803e-01 4.937762348894e-01 4.951956694420e-01 4.965965596749e-01 4.979797188231e-01 4.993430923791e-01 5.006872398612e-01 5.020123662131e-01 5.033167362444e-01 5.046004700901e-01 5.058636346532e-01 5.071066477355e-01 5.083293304137e-01 5.095318287296e-01 5.107157437186e-01 5.118771928377e-01 5.130178590523e-01 5.141359383509e-01 5.152320807910e-01 5.163071460360e-01 5.173611507563e-01 5.183934448377e-01 5.194038501814e-01 5.203925528408e-01 5.213580919434e-01 5.222998616675e-01 5.232197968705e-01 5.241174904523e-01 5.249923718436e-01 5.258445685525e-01 5.266735904272e-01 5.274781272606e-01 5.282586529668e-01 5.290164887001e-01 5.297499483113e-01 5.304620623723e-01 5.311496161186e-01 5.318137631603e-01 5.324524775756e-01 5.330652732299e-01 5.336532197527e-01 5.342180300756e-01 5.347596314607e-01 5.352778086868e-01 5.357712404895e-01 5.362389159950e-01 5.366787721263e-01 5.370940202075e-01 5.374816544232e-01 5.378473960212e-01 5.381892717310e-01 5.385069486278e-01 5.387974490707e-01 5.390613098032e-01 5.392959934316e-01 5.395033706609e-01 5.396856461978e-01 5.398428115383e-01 5.399757442434e-01 5.400822850953e-01 5.401589758929e-01 5.402066059232e-01 5.402269426244e-01 5.402188600128e-01 5.401854453314e-01 5.401260859178e-01 5.400383934023e-01 5.399228465436e-01 5.397781320016e-01 5.396034068717e-01 5.394018981999e-01 5.391734965362e-01 5.389182202595e-01 5.386346907363e-01 5.383219631065e-01 5.379797617363e-01 5.376089448882e-01 5.372105849228e-01 5.367848406282e-01 5.363321610411e-01 5.358506442290e-01 5.353398012444e-01 5.347984295723e-01 5.342282023040e-01 5.336317846817e-01 5.330073963473e-01 5.323539604759e-01 5.316716558468e-01 5.309587898622e-01 5.302150217297e-01 5.294420087068e-01 5.286423566145e-01 5.278123889966e-01 5.269537804742e-01 5.260656177122e-01 5.251453509331e-01 5.241956856753e-01 5.232166426819e-01 5.222101068699e-01 5.211737735163e-01 5.201089902664e-01 5.190131243529e-01 5.178880527444e-01 5.167335000927e-01 5.155485876757e-01 5.143362799136e-01 5.130944401587e-01 5.118232499050e-01 5.105227042312e-01 5.091919862836e-01 5.078321312294e-01 5.064433262632e-01 5.050247091447e-01 5.035776089305e-01 5.021017517855e-01 5.005960504808e-01 4.990615910284e-01 4.974985116246e-01 4.959062006508e-01 4.942854882631e-01 4.926363008118e-01 4.909575311266e-01 4.892503743142e-01 4.875152625495e-01 4.857524478367e-01 4.839605335060e-01 4.821406901758e-01 4.802923527235e-01 4.784167411170e-01 4.765134354267e-01 4.745818759774e-01 4.726246035810e-01 4.706396073687e-01 4.686274440856e-01 4.665878379672e-01 4.645218991289e-01 4.624295943478e-01 4.603117778488e-01 4.581671067162e-01 4.559971599720e-01 4.538014780964e-01 4.515798793791e-01 4.493329897527e-01 4.470612641824e-01 4.447644657222e-01 4.424437838649e-01 4.400993452093e-01 4.377299972781e-01 4.353378305151e-01 4.329223328859e-01 4.304836723696e-01 4.280238832476e-01 4.255413750761e-01 4.230374611260e-01 4.205132293993e-01 4.179670383306e-01 4.154009758917e-01 4.128144831558e-01 4.102084926110e-01 4.075836965018e-01 4.049400793862e-01 4.022786097658e-01 3.995989701631e-01 3.969026041300e-01 3.941903303042e-01 3.914612939226e-01 3.887173319183e-01 3.859589880687e-01 3.831864950179e-01 3.804009416695e-01 3.776030747986e-01 3.747940469048e-01 3.719719645201e-01 3.691418428005e-01 3.663007891578e-01 3.634512528414e-01 3.605948785255e-01 3.577303265076e-01 3.548599876768e-01 3.519850563949e-01 3.491053602618e-01 3.462234396809e-01 3.433387071729e-01 3.404526456772e-01 3.375680333692e-01 3.346843998524e-01 3.318032959622e-01 3.289267941635e-01 3.260559098569e-01 3.231909734388e-01 3.203345692017e-01 3.174869763778e-01 3.146509433658e-01 3.118276668483e-01 3.090175659737e-01 3.062244450292e-01 3.034463112577e-01 3.006890209242e-01 2.979526731207e-01 2.952390705631e-01 2.925511768660e-01 2.898889727034e-01 2.872559274743e-01 2.846534434716e-01 2.820845775186e-01 2.795516582066e-01 2.770556227092e-01 2.745986234557e-01 2.721856659772e-01 2.698167440282e-01 2.674946038790e-01 2.652227711820e-01 2.630024975777e-01 2.608375785456e-01 2.587295794002e-01 2.566815618551e-01 2.546975712540e-01 2.527784258951e-01 2.509269838908e-01 2.491471103021e-01 2.474416830678e-01 2.458123465449e-01 2.442615373537e-01 2.427930079291e-01 2.414090463431e-01 2.401120300034e-01 2.389037987544e-01 2.377874446208e-01 2.367658280473e-01 2.358392499478e-01 2.350117609558e-01 2.342840706545e-01 2.336588952868e-01 2.331367980862e-01 2.327202416299e-01 2.324101941528e-01 2.322075264774e-01 2.321137642636e-01 2.321297007369e-01 2.322560823977e-01 2.324927212364e-01 2.328395319763e-01 2.332973811180e-01 2.338646234405e-01 2.345433388595e-01 2.353291824375e-01 2.362244228469e-01 2.372270149715e-01 2.383361340448e-01 2.395496983558e-01 2.408660219471e-01 2.422851922952e-01 2.438034752604e-01 2.454203721023e-01 2.471329326776e-01 2.489390523666e-01 2.508373912435e-01 2.528247328334e-01 2.548989617038e-01 2.570577339523e-01 2.592974232246e-01 2.616170141466e-01 2.640130583125e-01 2.664831938016e-01 2.690240786576e-01 2.716345346594e-01 2.743103285127e-01 2.770499812898e-01 2.798497787279e-01 2.827089727188e-01 2.856225048424e-01 2.885891103031e-01 2.916072462642e-01 2.946731036463e-01 2.977833696005e-01 3.009377727921e-01 3.041323555353e-01 3.073654536993e-01 3.106337616719e-01 3.139359533831e-01 3.172685768184e-01 3.206313240077e-01 3.240201609666e-01 3.274334334918e-01 3.308692832726e-01 3.343271190342e-01 3.378021638183e-01 3.412935411349e-01 3.448004940377e-01 3.483195372637e-01 3.518498893890e-01 3.553890124625e-01 3.589347271725e-01 3.624866583719e-01 3.660425966248e-01 3.695997771858e-01 3.731573684317e-01 3.767136866294e-01 3.802668837723e-01 3.838157766024e-01 3.873585112153e-01 3.908933161221e-01 3.944191064075e-01 3.979342213255e-01 4.014375065080e-01 4.049280910300e-01 4.084024137579e-01 4.118618015865e-01 4.153033588882e-01 4.187253350447e-01 4.221275564600e-01 4.255078784047e-01 4.288650041549e-01 4.321987006039e-01 4.355071587326e-01 4.387881650598e-01 4.420419944119e-01 4.452663927617e-01 4.484609387543e-01 4.516239324671e-01 4.547543470749e-01 4.578519707928e-01 4.609143922301e-01 4.639406118535e-01 4.669309278690e-01 4.698817227418e-01 4.727947305246e-01 4.756672292528e-01 4.784985103038e-01 4.812881300835e-01 4.840337081223e-01 4.867360807682e-01 4.893924604396e-01 4.920033432608e-01 4.945667311261e-01 4.970818283184e-01 4.995487523927e-01 5.019651134564e-01 5.043311607985e-01 5.066450637798e-01 5.089064069112e-01 5.111144787661e-01 5.132687626304e-01 5.153670154646e-01 5.174101492746e-01 5.193951894806e-01 5.213246345204e-01 5.231940121942e-01 5.250041019898e-01 5.267554171749e-01 5.284454536385e-01 5.300745974998e-01 5.316415993797e-01 5.331454943601e-01 5.345865791795e-01 5.359622976505e-01 5.372738732660e-01 5.385193038299e-01 5.396993548628e-01 5.408123065189e-01 5.418578695329e-01 5.428362417778e-01 5.437445760790e-01 5.445854118096e-01 5.453558082376e-01 5.460560702728e-01 5.466870085309e-01 5.472452327545e-01 5.477337131490e-01 5.481494329407e-01 5.484929167850e-01 5.487636039005e-01 5.489623487792e-01 5.490865437030e-01 5.491370370390e-01 5.491139977084e-01 5.490161485662e-01 5.488434007227e-01 5.485975318300e-01 5.482751013538e-01 5.478770020388e-01 5.474055303952e-01 5.468568106647e-01 5.462345264805e-01 5.455341297103e-01 5.447598268542e-01 5.439102387574e-01 5.429842091028e-01 5.419832247995e-01 5.409057356661e-01 5.397548785858e-01 5.385274995747e-01 5.372256333480e-01 5.358493686269e-01 5.343974144212e-01 5.328715112001e-01 5.312716514309e-01 5.295983308564e-01 5.278529692007e-01 5.260342552941e-01 5.241445624616e-01 5.221823110622e-01 5.201500353793e-01 5.180469501617e-01 5.158747324809e-01 5.136339127421e-01 5.113245210890e-01 5.089490920391e-01 5.065085033458e-01 5.040011061181e-01 5.014307663872e-01 4.987974677056e-01 4.961018885072e-01 4.933459373057e-01 4.905303818691e-01 4.876570858295e-01 4.847272356429e-01 4.817428018633e-01 4.787056144215e-01 4.756164354862e-01 4.724777366118e-01 4.692912407561e-01 4.660590042338e-01 4.627832107233e-01 4.594651573199e-01 4.561084334469e-01 4.527145360156e-01 4.492862256516e-01 4.458248356078e-01 4.423353738202e-01 4.388187260894e-01 4.352777710086e-01 4.317177964916e-01 4.281378990666e-01 4.245463918650e-01 4.209424368702e-01 4.173324256571e-01 4.137200692709e-01 4.101073517654e-01 4.065009732125e-01 4.029020027274e-01 3.993168933457e-01 3.957504049353e-01 3.922058806682e-01 3.886895608609e-01 3.852041434005e-01 3.817575503143e-01 3.783524637372e-01 3.749959819993e-01 3.716949654575e-01 3.684510320734e-01 3.652744246577e-01 3.621686569246e-01 3.591410797112e-01 3.561984987260e-01 3.533452498173e-01 3.505903309614e-01 3.479373471759e-01 3.453957054681e-01 3.429704120127e-01 3.406669537083e-01 3.384939931132e-01 3.364564740312e-01 3.345612901044e-01 3.328139366095e-01 3.312202532333e-01 3.297865033258e-01 3.285175366463e-01 3.274191182220e-01 3.264963253000e-01 3.257532067138e-01 3.251941598004e-01 3.248213995361e-01 3.246400335647e-01 3.246518597690e-01 3.248594320307e-01 3.252632688428e-01 3.258652802932e-01 3.266653878121e-01 3.276636839376e-01 3.288608957236e-01 3.302523518453e-01 3.318401454225e-01 3.336202355120e-01 3.355897010733e-01 3.377472399033e-01 3.400871410827e-01 3.426060526648e-01 3.453008399348e-01 3.481666135874e-01 3.511960498392e-01 3.543866897203e-01 3.577311011199e-01 3.612248181383e-01 3.648613912194e-01 3.686338300501e-01 3.725372345794e-01 3.765642768174e-01 3.807098667479e-01 3.849669526502e-01 3.893288178611e-01 3.937890253278e-01 3.983425279086e-01 4.029819509699e-01 4.077016822619e-01 4.124962581976e-01 4.173570437186e-01 4.222804409399e-01 4.272592019440e-01 4.322887714041e-01 4.373616284764e-01 4.424728912136e-01 4.476174197618e-01 4.527891826710e-01 4.579815857327e-01 4.631906237847e-01 4.684119977457e-01 4.736386309475e-01 4.788677727271e-01 4.840918311430e-01 4.893091173834e-01 4.945125592258e-01 4.996986830327e-01 5.048640007760e-01 5.100012978969e-01 5.151104118483e-01 5.201831159527e-01 5.252184558206e-01 5.302102022101e-01 5.351543793063e-01 5.400499196830e-01 5.448886065080e-01 5.496714830887e-01 5.543900871890e-01 5.590449634625e-01 5.636298564360e-01 5.681417411676e-01 5.725811436685e-01 5.769385228202e-01 5.812178497863e-01 5.854082027997e-01 5.895136282223e-01 5.935275161207e-01 5.974462499555e-01 6.012718081372e-01 6.049937595385e-01 6.086177028165e-01 6.121332908690e-01 6.155445632223e-01 6.188448048005e-01 6.220312688158e-01 6.251060999182e-01 6.280605786911e-01 6.308989990457e-01 6.336140575057e-01 6.362076046382e-01 6.386753912378e-01 6.410145004606e-01 6.432291927162e-01 6.453084880805e-01 6.472597010486e-01 6.490744534860e-01 6.507545613007e-01 6.522975260238e-01 6.537023934880e-01 6.549695858092e-01 6.560922585923e-01 6.570766670099e-01 6.579153498319e-01 6.586107311437e-01 6.591627613824e-01 6.595663828780e-01 6.598280935480e-01 6.599408193357e-01 6.599078393064e-01 6.597282007490e-01 6.593999175523e-01 6.589264423018e-01 6.583040259856e-01 6.575358383134e-01 6.566205734293e-01 6.555587843554e-01 6.543521012914e-01 6.529988727482e-01 6.515031320371e-01 6.498632236883e-01 6.480813837931e-01 6.461593073228e-01 6.440960809515e-01 6.418983299165e-01 6.395634453218e-01 6.370953144136e-01 6.344963029295e-01 6.317660301460e-01 6.289140055653e-01 6.259354517948e-01 6.228389821243e-01 6.196246600038e-01 6.162956510879e-01 6.128608953238e-01 6.093152165653e-01 6.056740512919e-01 6.019319144987e-01 5.980998890642e-01 5.941823104409e-01 5.901791013040e-01 5.861061847236e-01 5.819585816456e-01 5.777524207582e-01 5.734887062127e-01 5.691758428608e-01 5.648242983596e-01 5.604343810637e-01 5.560245129076e-01 5.515948125563e-01 5.471593468359e-01 5.427245761029e-01 5.382991953099e-01 5.338988777946e-01 5.295252729739e-01 5.251987178449e-01 5.209227921661e-01 5.167118001792e-01 5.125793588165e-01 5.085321623669e-01 5.045891619051e-01 5.007567801405e-01 4.970513307874e-01 4.934856011643e-01 4.900690352718e-01 4.868184072259e-01 4.837418786621e-01 4.808546927394e-01 4.781703291844e-01 4.756957860471e-01 4.734476398654e-01 4.714321467532e-01 4.696637137514e-01 4.681479242519e-01 4.668951522070e-01 4.659146497874e-01 4.652100952673e-01 4.647913160939e-01 4.646573674431e-01 4.648174782034e-01 4.652702008345e-01 4.660178466164e-01 4.670609784791e-01 4.683943354878e-01 4.700188218363e-01 4.719267266297e-01 4.741150002832e-01 4.765763837212e-01 4.793015430420e-01 4.822839148765e-01 4.855113610419e-01 4.889744873111e-01 4.926596871736e-01 4.965573668294e-01 5.006513241173e-01 5.049293143993e-01 5.093777385544e-01 5.139807006359e-01 5.187241002663e-01 5.235922980937e-01 5.285690313956e-01 5.336419059744e-01 5.387911056904e-01 5.440024730675e-01 5.492627573351e-01 5.545509663344e-01 5.598597446101e-01 5.651664803186e-01 5.704602581280e-01 5.757254359315e-01 5.809473210400e-01 5.861132908238e-01 5.912072158252e-01 5.962181485499e-01 6.011310927176e-01 6.059344293531e-01 6.106165361175e-01 6.151659438940e-01 6.195699536874e-01 6.238184063032e-01 6.279027786639e-01 6.318088480519e-01 6.355336781739e-01 6.390632251503e-01 6.423917943104e-01 6.455125432770e-01 6.484167103284e-01 6.511003536599e-01 6.535555642548e-01 6.557778607893e-01 6.577647233396e-01 6.595096676488e-01 6.610121683378e-01 6.622696958253e-01 6.632795464907e-01 6.640427670951e-01 6.645575539681e-01 6.648263221897e-01 6.648500508289e-01 6.646318930331e-01 6.641752837522e-01 6.634825178362e-01 6.625615034150e-01 6.614168918452e-01 6.600565394945e-01 6.584862285327e-01 6.567172718757e-01 6.547573690144e-01 6.526174703913e-01 6.503098274939e-01 6.478463858871e-01 6.452402923853e-01 6.425048077675e-01 6.396565189338e-01 6.367087666301e-01 6.336808294731e-01 6.305884294204e-01 6.274491216497e-01 6.242835969597e-01 6.211070426558e-01 6.179437299482e-01 6.148086189344e-01 6.117266569352e-01 6.087148385100e-01 6.057935180226e-01 6.029848831294e-01 6.003073036723e-01 5.977816471323e-01 5.954258226011e-01 5.932592271570e-01 5.912970551548e-01 5.895592504469e-01 5.880577029869e-01 5.868103508901e-01 5.858253091311e-01 5.851164736748e-01 5.846947416315e-01 5.845627312917e-01 5.847316595875e-01 5.852002171251e-01 5.859742753270e-01 5.870523623203e-01 5.884306574923e-01 5.901095242545e-01 5.920786875593e-01 5.943338140712e-01 5.968652218780e-01 5.996619027026e-01 6.027137147136e-01 6.060064172306e-01 6.095257067800e-01 6.132600578557e-01 6.171906246344e-01 6.213039388269e-01 6.255827053854e-01 6.300097808335e-01 6.345708622891e-01 6.392451222118e-01 6.440206349812e-01 6.488796403709e-01 6.538052035059e-01 6.587834444649e-01 6.637978591590e-01 6.688347804640e-01 6.738810238548e-01 6.789241165452e-01 6.839489403348e-01 6.889477360524e-01 6.939054608068e-01 6.988168878556e-01 7.036665084246e-01 7.084497423076e-01 7.131563895285e-01 7.177777604894e-01 7.223103931244e-01 7.267416829249e-01 7.310714228403e-01 7.352883099441e-01 7.393921307277e-01 7.433732615037e-01 7.472293346010e-01 7.509566613665e-01 7.545478894919e-01 7.580027165548e-01 7.613141051509e-01 7.644805356643e-01 7.674972034459e-01 7.703615989985e-01 7.730705708941e-01 7.756191323468e-01 7.780067990749e-01 7.802266555623e-01 7.822808877165e-01 7.841605866655e-01 7.858692517447e-01 7.873978756978e-01 7.887500654869e-01 7.899182529209e-01 7.909038347565e-01 7.917043904218e-01 7.923179070623e-01 7.927464120189e-01 7.929837225793e-01 7.930359870391e-01 7.928974675782e-01 7.925750066988e-01 7.920656438594e-01 7.913713438455e-01 7.904963656073e-01 7.894394024662e-01 7.882093528347e-01 7.868028001921e-01 7.852291194557e-01 7.834895432106e-01 7.815889588151e-01 7.795333717386e-01 7.773260047478e-01 7.749736454146e-01 7.724804032793e-01 7.698553155371e-01 7.670997740190e-01 7.642230157859e-01 7.612297145470e-01 7.581265518056e-01 7.549203776280e-01 7.516149983845e-01 7.482203870166e-01 7.447391949494e-01 7.411808360343e-01 7.375522434069e-01 7.338611315144e-01 7.301135521252e-01 7.263215864115e-01 7.224922844692e-01 7.186394008261e-01 7.147740443526e-01 7.109062814847e-01 7.070569486476e-01 7.032356812723e-01 6.994685253721e-01 6.957664465594e-01 6.921566031311e-01 6.886607500240e-01 6.853004697769e-01 6.821051914095e-01 6.790958381288e-01 6.763055283673e-01 6.737560325426e-01 6.714783900710e-01 6.694942592065e-01 6.678313326278e-01 6.665076480735e-01 6.655458084116e-01 6.649588940468e-01 6.647570672502e-01 6.649479104914e-01 6.655276225707e-01 6.664954679755e-01 6.678321661783e-01 6.695250864291e-01 6.715454856890e-01 6.738618869583e-01 6.764376873356e-01 6.792277206741e-01 6.821868047852e-01 6.852597544050e-01 6.883966560098e-01 6.915365218461e-01 6.946269556851e-01 6.976075608048e-01 7.004248975419e-01 7.030263746956e-01 7.053624563705e-01 7.073913933169e-01 7.090704966880e-01 7.103753343158e-01 7.112748956992e-01 7.117573952127e-01 7.118152392599e-01 7.114495260062e-01 7.106726003852e-01 7.095044396346e-01 7.079765448694e-01 7.061249037603e-01 7.040015746603e-01 7.016556759455e-01 6.991534948006e-01 6.965549640457e-01 6.939355826984e-01 6.913626857963e-01 6.889071737098e-01 6.866408496621e-01 6.846247658628e-01 6.829217201439e-01 6.815771859344e-01 6.806428050331e-01 6.801392160075e-01 6.800953301192e-01 6.805196301225e-01 6.814076196791e-01 6.827553439664e-01 6.845358621643e-01 6.867326304971e-01 6.893037245362e-01 6.922251349303e-01 6.954547680289e-01 6.989655114399e-01 7.027253861060e-01 7.067098966152e-01 7.109031494069e-01 7.152914062098e-01 7.198803751694e-01 7.246663446816e-01 7.296709890419e-01 7.349070273011e-01 7.404030782317e-01 7.461830489484e-01 7.522754782824e-01 7.587100002354e-01 7.654991039724e-01 7.726683617656e-01 7.802150017116e-01 7.881436727949e-01 7.964333454374e-01 8.050622616712e-01 8.139900425869e-01 8.231659801569e-01 8.325361674029e-01 8.420250667537e-01 8.515690192879e-01 8.610808673647e-01 8.704916301840e-01 8.797153098099e-01 8.886863477275e-01 8.973328724722e-01 9.055936759145e-01 9.134251048258e-01 9.207772131556e-01 9.276300154362e-01 9.339545513444e-01 9.397524121649e-01 9.450134806654e-01 9.497515324763e-01 9.539797823520e-01 9.577136560591e-01 9.609783097282e-01 9.637852861538e-01 9.661623504402e-01 9.681116763971e-01 9.696539166407e-01 9.707843657668e-01 9.715057158136e-01 9.718091898721e-01 9.716788117234e-01 9.711068061731e-01 9.700661777987e-01 9.685549566165e-01 9.665479064924e-01 9.640498957745e-01 9.610566233334e-01 9.575795965859e-01 9.536495371266e-01 9.492935597787e-01 9.445691823244e-01 9.395248439316e-01 9.342456908749e-01 9.287952330071e-01 9.232681464973e-01 9.177467387717e-01 9.123147024185e-01 9.070573660681e-01 9.020379113225e-01 8.973254949276e-01 8.929552669865e-01 8.889696479959e-01 8.853717311841e-01 8.821703115534e-01 8.793458519473e-01 8.768742816153e-01 8.747250686125e-01 8.728506957153e-01 8.712253992338e-01 8.697936928433e-01 8.685399183729e-01 8.674213992806e-01 8.662108547384e-01 8.643694315606e-01 8.622545268691e-01 8.603515657716e-01 8.591078919693e-01 8.587688472581e-01 8.593291455068e-01 8.605167364164e-01 8.618834908687e-01 8.629681186603e-01 8.634521984989e-01 8.632516486881e-01 8.625592305568e-01 8.617965278503e-01 8.614567842177e-01 8.619614469358e-01 8.635315097118e-01 8.660968221640e-01 8.693200263561e-01 8.727353928173e-01 8.758802367163e-01 8.784483776527e-01 8.804065623196e-01 8.819885356812e-01 8.836222425402e-01 8.858057191876e-01 8.889378834363e-01 8.931707675032e-01 8.983804259129e-01 9.041999397682e-01 9.101325098699e-01 9.157147446323e-01 9.206811299265e-01 9.250124715343e-01 9.289641079698e-01 9.329804842962e-01 9.375328465924e-01 9.429662661186e-01 9.494031455138e-01 9.566703698960e-01 9.643625803836e-01 9.719746383374e-01 9.790550038016e-01 9.853261340053e-01 9.907865052919e-01 9.956877187662e-01 1.000437173816e+00 1.005482787959e+00 1.011149811159e+00 1.017520191824e+00 1.024410889493e+00 1.031434022844e+00 1.038096155540e+00 1.043962607655e+00 1.048794131010e+00 1.052595167124e+00 1.055625125437e+00 1.058314228506e+00 1.061114918807e+00 1.064359731802e+00 1.068174817527e+00 1.072418104805e+00 1.076730690024e+00 1.080665605881e+00 1.083822187392e+00 1.085952853682e+00 1.087059434801e+00 1.087381528556e+00 1.087295704414e+00 1.087217616673e+00 1.087462077783e+00 1.088118606351e+00 1.089034600020e+00 1.089869323542e+00 1.090178142836e+00 1.089559287745e+00 1.087782269739e+00 1.084838608105e+00 1.080945828658e+00 1.076497635540e+00 1.071935941982e+00 1.067612293621e+00 1.063580308011e+00 1.055831507330e+00 1.035792305743e+00 9.866461079899e-01 9.216766580410e-01 8.691209464009e-01 8.564160287498e-01 8.903082678067e-01 9.508181337066e-01 1.007122961430e+00 1.034729339229e+00 1.022585051699e+00 9.746850996682e-01 9.096263218319e-01 8.569333293805e-01 8.447609871104e-01 8.802040466741e-01 9.433013822784e-01 1.003339111148e+00 1.036174804099e+00 1.031174948316e+00 9.924829292067e-01 9.380185911261e-01 8.949918451112e-01 8.879231941480e-01 9.220301955815e-01 9.792691813133e-01 1.032187058831e+00 1.058958724101e+00 1.050180263756e+00 1.010489478804e+00 9.575907319867e-01 9.174657837272e-01 9.125036722619e-01 9.463435259816e-01 1.001183003533e+00 1.050883666956e+00 1.074798939280e+00 1.064194376432e+00 1.023749251516e+00 9.704572666524e-01 9.288131221991e-01 9.197005210737e-01 9.466234237266e-01 9.931899301530e-01 1.035024343126e+00 1.052852311004e+00 1.038966726739e+00 9.988612997052e-01 9.499783883817e-01 9.162720476314e-01 9.164492226088e-01 9.510610028329e-01 1.002189760398e+00 1.045900830290e+00 1.064174858554e+00 1.050401496132e+00 1.010597435760e+00 9.620168119418e-01 9.277773539627e-01 9.258121438986e-01 9.569765192330e-01 1.004733070532e+00 1.046714339949e+00 1.066106132050e+00 1.056964008924e+00 1.025213684537e+00 9.867188007627e-01 9.614959224806e-01 9.636856563126e-01 9.924678589261e-01 1.032946026465e+00 1.065934196738e+00 1.077496266202e+00 1.063769552105e+00 1.031940793726e+00 9.981164017727e-01 9.810367013491e-01 9.921136576044e-01 1.027903501163e+00 1.072615031925e+00 1.107679101766e+00 1.120093501310e+00 1.106390965672e+00 1.073194918266e+00 1.035885650547e+00 1.032752154561e+00
 4.452043053153e-01 4.428543836566e-01 4.404901325000e-01 4.381848282014e-01 4.359652048380e-01 4.337994995329e-01 4.316335382441e-01 4.294305243252e-01 4.271721214699e-01 4.248562716872e-01 4.225004282157e-01 4.201436175653e-01 4.178311470939e-01 4.155840876492e-01 4.133889306562e-01 4.112068977410e-01 4.089939090874e-01 4.067114795171e-01 4.043444916701e-01 4.019260811833e-01 3.995209977361e-01 3.971862298919e-01 3.949290582626e-01 3.927066372299e-01 3.904679128554e-01 3.881774305759e-01 3.858227566569e-01 3.834127676049e-01 3.809792513266e-01 3.785707525269e-01 3.762262627508e-01 3.739516450843e-01 3.717195013465e-01 3.694815872395e-01 3.671890072197e-01 3.648129630596e-01 3.623627909021e-01 3.598908315067e-01 3.574597323871e-01 3.551089784012e-01 3.528334430263e-01 3.505950242468e-01 3.483407305827e-01 3.460165564090e-01 3.435961157202e-01 3.410993503862e-01 3.385911521364e-01 3.361478576203e-01 3.338080443822e-01 3.315545148973e-01 3.293275382620e-01 3.270587741758e-01 3.247019478454e-01 3.222581604648e-01 3.197701413537e-01 3.172991930256e-01 3.148935198980e-01 3.125716934789e-01 3.103206495304e-01 3.080975532932e-01 3.058420691367e-01 3.034981079287e-01 3.010533414846e-01 2.985482144229e-01 2.960594459729e-01 2.936618660198e-01 2.913822423667e-01 2.891878856676e-01 2.869942690594e-01 2.847134368679e-01 2.823072571957e-01 2.798065443399e-01 2.772944993766e-01 2.748596245765e-01 2.725447954658e-01 2.703330169533e-01 2.681531435850e-01 2.659215235673e-01 2.635856384827e-01 2.611482337655e-01 2.586660574020e-01 2.562204904589e-01 2.538761953105e-01 2.516458523336e-01 2.494854517115e-01 2.473133446665e-01 2.450618425736e-01 2.427147648819e-01 2.403148979377e-01 2.379316127087e-01 2.356203733616e-01 2.333966944087e-01 2.312400355937e-01 2.291128076911e-01 2.269808648847e-01 2.248228763735e-01 2.226313273096e-01 2.204084740125e-01 2.181774099155e-01 2.159776183200e-01 2.138569941584e-01 2.118410960870e-01 2.099088675710e-01 2.079992955149e-01 2.060377710017e-01 2.039815079746e-01 2.018513779617e-01 1.997302215267e-01 1.977125100040e-01 1.958483035265e-01 1.941078687854e-01 1.924008504214e-01 1.906276910961e-01 1.887409548994e-01 1.867745687094e-01 1.848201851254e-01 1.829727132830e-01 1.812718789711e-01 1.796882428342e-01 1.781488572417e-01 1.765809535977e-01 1.749523934912e-01 1.732811214182e-01 1.716209866567e-01 1.700281764983e-01 1.685355962788e-01 1.671486725463e-01 1.658508911081e-01 1.646048496748e-01 1.633695982627e-01 1.621147372043e-01 1.608377132655e-01 1.595668568172e-01 1.583571200740e-01 1.572656013438e-01 1.563137420029e-01 1.554689166511e-01 1.546645059231e-01 1.538395329802e-01 1.529701358153e-01 1.520892613296e-01 1.512689223025e-01 1.505737038361e-01 1.500239560857e-01 1.495892581423e-01 1.492151940875e-01 1.488508358727e-01 1.484738614727e-01 1.481021645118e-01 1.477802708571e-01 1.475519877760e-01 1.474471528531e-01 1.474650905472e-01 1.475787856006e-01 1.477374455627e-01 1.479018424290e-01 1.480640784491e-01 1.482502887169e-01 1.485061747330e-01 1.488731400982e-01 1.493604641083e-01 1.499356286699e-01 1.505546959274e-01 1.511871066899e-01 1.518295002598e-01 1.525049974821e-01 1.532442497357e-01 1.540686709319e-01 1.549759746068e-01 1.559517896576e-01 1.569780819873e-01 1.580421122393e-01 1.591385793702e-01 1.602721154050e-01 1.614521298105e-01 1.626834272374e-01 1.639682471019e-01 1.653066325615e-01 1.666949925789e-01 1.681309567163e-01 1.696083318494e-01 1.711217924492e-01 1.726647590851e-01 1.742348385066e-01 1.758393087428e-01 1.774879898118e-01 1.791867706948e-01 1.809286318896e-01 1.826990645028e-01 1.844830247154e-01 1.862803851769e-01 1.881035855268e-01 1.899620335305e-01 1.918574104084e-01 1.937780550824e-01 1.957136673295e-01 1.976633631435e-01 1.996353945359e-01 2.016409364577e-01 2.036793618929e-01 2.057410647591e-01 2.078154680926e-01 2.099015985782e-01 2.120066124512e-01 2.141374210606e-01 2.162960610293e-01 2.184738666516e-01 2.206619176591e-01 2.228570714120e-01 2.250618099531e-01 2.272820372432e-01 2.295186219264e-01 2.317691560815e-01 2.340289016490e-01 2.362962029785e-01 2.385724043442e-01 2.408594049547e-01 2.431565230526e-01 2.454632770616e-01 2.477790046488e-01 2.501033388023e-01 2.524369228722e-01 2.547784948652e-01 2.571240341017e-01 2.594722593154e-01 2.618246594104e-01 2.641834677678e-01 2.665502945073e-01 2.689213535343e-01 2.712950311789e-01 2.736692297329e-01 2.760464694794e-01 2.784285855918e-01 2.808168858499e-01 2.832067354825e-01 2.855983024925e-01 2.879900755811e-01 2.903849511301e-01 2.927830323002e-01 2.951796843614e-01 2.975740823940e-01 2.999649195241e-01 3.023547929136e-01 3.047476289635e-01 3.071416631786e-01 3.095335188473e-01 3.119208046017e-01 3.143051798207e-01 3.166883359139e-01 3.190733545967e-01 3.214583101683e-01 3.238393899598e-01 3.262156969525e-01 3.285871504452e-01 3.309564342896e-01 3.333229258833e-01 3.356845592515e-01 3.380424478492e-01 3.403929220230e-01 3.427387315389e-01 3.450809586930e-01 3.474180822000e-01 3.497490372559e-01 3.520740120175e-01 3.543939606577e-01 3.567059150583e-01 3.590131706100e-01 3.613129127935e-01 3.636070010703e-01 3.658940716709e-01 3.681742012876e-01 3.704461698678e-01 3.727100412931e-01 3.749671197291e-01 3.772171660120e-01 3.794593662192e-01 3.816943400810e-01 3.839193138336e-01 3.861345917542e-01 3.883400909025e-01 3.905365330654e-01 3.927252985454e-01 3.949038359213e-01 3.970726496737e-01 3.992314388084e-01 4.013780491290e-01 4.035154475059e-01 4.056423956451e-01 4.077587241438e-01 4.098652040576e-01 4.119597187585e-01 4.140430342985e-01 4.161148345440e-01 4.181759397693e-01 4.202249964482e-01 4.222623127736e-01 4.242868502808e-01 4.262993791444e-01 4.282996123554e-01 4.302876532134e-01 4.322616564800e-01 4.342230611847e-01 4.361704752799e-01 4.381057873985e-01 4.400266059486e-01 4.419341987678e-01 4.438281504378e-01 4.457083699666e-01 4.475743041640e-01 4.494255187859e-01 4.512616542405e-01 4.530843814640e-01 4.548920188168e-01 4.566848948582e-01 4.584620107891e-01 4.602238833979e-01 4.619699493977e-01 4.637015024550e-01 4.654172337138e-01 4.671155899102e-01 4.687981764277e-01 4.704639858731e-01 4.721142886365e-01 4.737472449052e-01 4.753635479618e-01 4.769631357637e-01 4.785457500360e-01 4.801113826071e-01 4.816590582275e-01 4.831902661316e-01 4.847022336754e-01 4.861969066140e-01 4.876729606421e-01 4.891301585405e-01 4.905709066463e-01 4.919922358611e-01 4.933961276478e-01 4.947805170275e-01 4.961457668906e-01 4.974919008783e-01 4.988175502257e-01 5.001235110734e-01 5.014101471984e-01 5.026780627759e-01 5.039261505612e-01 5.051545980063e-01 5.063626643791e-01 5.075501267919e-01 5.087158948803e-01 5.098604995994e-01 5.109849674713e-01 5.120872423275e-01 5.131700704512e-01 5.142326932044e-01 5.152736444216e-01 5.162918818815e-01 5.172882759361e-01 5.182615176357e-01 5.192128120671e-01 5.201425477334e-01 5.210505774213e-01 5.219350987528e-01 5.227988883044e-01 5.236385285650e-01 5.244536201782e-01 5.252466802692e-01 5.260164948653e-01 5.267634123821e-01 5.274874972428e-01 5.281869849963e-01 5.288622037507e-01 5.295132249093e-01 5.301404815020e-01 5.307431225165e-01 5.313234325138e-01 5.318801061787e-01 5.324117766327e-01 5.329185445775e-01 5.333976522113e-01 5.338525726221e-01 5.342838598385e-01 5.346906831851e-01 5.350746984959e-01 5.354330190841e-01 5.357657286243e-01 5.360704093172e-01 5.363494818810e-01 5.366011791799e-01 5.368300626757e-01 5.370348110051e-01 5.372150659826e-01 5.373682785317e-01 5.374941112170e-01 5.375915807556e-01 5.376600430689e-01 5.377038383623e-01 5.377218855619e-01 5.377159611016e-01 5.376831772769e-01 5.376206100856e-01 5.375286669474e-01 5.374090104285e-01 5.372606441564e-01 5.370867126107e-01 5.368865882582e-01 5.366585060119e-01 5.364022267100e-01 5.361163210622e-01 5.358009590468e-01 5.354579454818e-01 5.350877111105e-01 5.346906854142e-01 5.342657823621e-01 5.338115474682e-01 5.333276911657e-01 5.328150298844e-01 5.322745456457e-01 5.317061576285e-01 5.311118062983e-01 5.304880866858e-01 5.298350099932e-01 5.291520027898e-01 5.284397320397e-01 5.277012618021e-01 5.269348839949e-01 5.261394584583e-01 5.253153797474e-01 5.244607525864e-01 5.235763296105e-01 5.226609615283e-01 5.217199282760e-01 5.207493187668e-01 5.197493181181e-01 5.187206950324e-01 5.176599302446e-01 5.165696510802e-01 5.154511415593e-01 5.143034811435e-01 5.131280589984e-01 5.119234026482e-01 5.106890011823e-01 5.094248391827e-01 5.081309280125e-01 5.068088174150e-01 5.054585583255e-01 5.040787625208e-01 5.026705966585e-01 5.012332615934e-01 4.997668703231e-01 4.982711524305e-01 4.967470570077e-01 4.951945140360e-01 4.936121529883e-01 4.920028307441e-01 4.903639062890e-01 4.886968260416e-01 4.870018871833e-01 4.852784877152e-01 4.835267076425e-01 4.817476793901e-01 4.799396346620e-01 4.781034667477e-01 4.762414604772e-01 4.743506193898e-01 4.724323624872e-01 4.704878280533e-01 4.685145858119e-01 4.665151735548e-01 4.644887581524e-01 4.624358313178e-01 4.603573166663e-01 4.582526439233e-01 4.561218536311e-01 4.539644691099e-01 4.517817619536e-01 4.495741671407e-01 4.473416681117e-01 4.450843483456e-01 4.428022091055e-01 4.404960252646e-01 4.381653878360e-01 4.358104728858e-01 4.334319233636e-01 4.310309735483e-01 4.286062943466e-01 4.261596225099e-01 4.236903458941e-01 4.211992961607e-01 4.186873640236e-01 4.161530692550e-01 4.135995096787e-01 4.110258905896e-01 4.084319059557e-01 4.058199854985e-01 4.031881392371e-01 4.005380695611e-01 3.978705534321e-01 3.951845672636e-01 3.924830102622e-01 3.897646326403e-01 3.870307375458e-01 3.842814408814e-01 3.815184103041e-01 3.787408799980e-01 3.759505294507e-01 3.731474792751e-01 3.703331139550e-01 3.675073210773e-01 3.646720328172e-01 3.618275516773e-01 3.589748735045e-01 3.561135317728e-01 3.532460079650e-01 3.503728431516e-01 3.474940572715e-01 3.446125550560e-01 3.417271339817e-01 3.388396549663e-01 3.359521559418e-01 3.330637182368e-01 3.301787289628e-01 3.272940977101e-01 3.244150792174e-01 3.215408972676e-01 3.186738922956e-01 3.158143152206e-01 3.129648973981e-01 3.101268383221e-01 3.073006329860e-01 3.044898954058e-01 3.016935206319e-01 2.989153720343e-01 2.961566884028e-01 2.934183684534e-01 2.907037359667e-01 2.880126030270e-01 2.853486506701e-01 2.827141626854e-01 2.801107758386e-01 2.775407295717e-01 2.750055575390e-01 2.725082848212e-01 2.700508302092e-01 2.676357493941e-01 2.652661654098e-01 2.629438201850e-01 2.606700139156e-01 2.584506386943e-01 2.562853605118e-01 2.541771434413e-01 2.521304643197e-01 2.501460754503e-01 2.482282087818e-01 2.463780362235e-01 2.445984191333e-01 2.428949250050e-01 2.412666031359e-01 2.397180251295e-01 2.382522106234e-01 2.368705181644e-01 2.355774278844e-01 2.343726945164e-01 2.332612022257e-01 2.322438842693e-01 2.313237044561e-01 2.305012933223e-01 2.297806428455e-01 2.291621813271e-01 2.286476772751e-01 2.282391555141e-01 2.279374295515e-01 2.277440194544e-01 2.276596441775e-01 2.276845165426e-01 2.278207388448e-01 2.280662429973e-01 2.284244284884e-01 2.288922794391e-01 2.294723414748e-01 2.301609520556e-01 2.309595089215e-01 2.318671941582e-01 2.328811711081e-01 2.340019571359e-01 2.352264387510e-01 2.365558158742e-01 2.379854446266e-01 2.395151993535e-01 2.411426571796e-01 2.428649473822e-01 2.446810025069e-01 2.465885415504e-01 2.485850467364e-01 2.506672332770e-01 2.528330440083e-01 2.550810155721e-01 2.574068832577e-01 2.598083670241e-01 2.622842386793e-01 2.648301027971e-01 2.674438848638e-01 2.701234037210e-01 2.728647125614e-01 2.756663187648e-01 2.785256705651e-01 2.814391085207e-01 2.844049190529e-01 2.874201343197e-01 2.904829549489e-01 2.935898849804e-01 2.967381243695e-01 2.999286581759e-01 3.031545921200e-01 3.064164691098e-01 3.097108478046e-01 3.130364908679e-01 3.163894497563e-01 3.197690708790e-01 3.231723482922e-01 3.265970226141e-01 3.300423394371e-01 3.335048288286e-01 3.369833422757e-01 3.404758750859e-01 3.439809455921e-01 3.474963460150e-01 3.510188088380e-01 3.545496637842e-01 3.580851328996e-01 3.616224397515e-01 3.651630400728e-01 3.687025384879e-01 3.722410111410e-01 3.757758943386e-01 3.793057370866e-01 3.828292666001e-01 3.863449448847e-01 3.898508681032e-01 3.933463187874e-01 3.968299937658e-01 4.002981664931e-01 4.037528173843e-01 4.071901113638e-01 4.106103814584e-01 4.140116650764e-01 4.173922354226e-01 4.207513849537e-01 4.240876547667e-01 4.273995476941e-01 4.306854430341e-01 4.339465624660e-01 4.371775877263e-01 4.403813709524e-01 4.435545416265e-01 4.466957154634e-01 4.498057044117e-01 4.528806317549e-01 4.559222984035e-01 4.589279970196e-01 4.618963963314e-01 4.648278051320e-01 4.677202507338e-01 4.705719330008e-01 4.733835485909e-01 4.761529907359e-01 4.788800666008e-01 4.815621261514e-01 4.841999438481e-01 4.867921917142e-01 4.893373938308e-01 4.918354905600e-01 4.942844671822e-01 4.966838547705e-01 4.990329005825e-01 5.013306008206e-01 5.035759247910e-01 5.057686853138e-01 5.079077915545e-01 5.099921568226e-01 5.120201063910e-01 5.139922696102e-01 5.159076088383e-01 5.177648104830e-01 5.195638078983e-01 5.213021957663e-01 5.229821484257e-01 5.245996390000e-01 5.261557489639e-01 5.276508338228e-01 5.290815409643e-01 5.304501982071e-01 5.317536180050e-01 5.329923598349e-01 5.341661077756e-01 5.352722893582e-01 5.363131310620e-01 5.372857336458e-01 5.381911919835e-01 5.390280873705e-01 5.397955176173e-01 5.404941554584e-01 5.411219393680e-01 5.416800018926e-01 5.421674389555e-01 5.425828143739e-01 5.429278638021e-01 5.431995632998e-01 5.433993079065e-01 5.435266056103e-01 5.435806277038e-01 5.435614562972e-01 5.434685737825e-01 5.433018517016e-01 5.430608088191e-01 5.427450208873e-01 5.423553387549e-01 5.418895472139e-01 5.413508220654e-01 5.407362000536e-01 5.400453959147e-01 5.392815520266e-01 5.384410476814e-01 5.375271948871e-01 5.365367048343e-01 5.354718712862e-01 5.343328649323e-01 5.331188200979e-01 5.318303176887e-01 5.304667774738e-01 5.290306096705e-01 5.275198658455e-01 5.259360258819e-01 5.242793586227e-01 5.225487877601e-01 5.207467709574e-01 5.188723852437e-01 5.169274316803e-01 5.149124240884e-01 5.128264191580e-01 5.106725633155e-01 5.084489711541e-01 5.061575593865e-01 5.038004374806e-01 5.013761401152e-01 4.988875119522e-01 4.963342788109e-01 4.937187152938e-01 4.910420020425e-01 4.883033159437e-01 4.855060983426e-01 4.826508465868e-01 4.797385915539e-01 4.767710295943e-01 4.737504067622e-01 4.706772911730e-01 4.675534054560e-01 4.643819747070e-01 4.611643019037e-01 4.579010812804e-01 4.545966092918e-01 4.512513185983e-01 4.478687194569e-01 4.444507068550e-01 4.409989339122e-01 4.375177548620e-01 4.340088174705e-01 4.304750011482e-01 4.269189875475e-01 4.233445827995e-01 4.197552411125e-01 4.161521482192e-01 4.125421187905e-01 4.089258279550e-01 4.053090455545e-01 4.016952370917e-01 3.980878676611e-01 3.944935709748e-01 3.909135151163e-01 3.873557092559e-01 3.838217544370e-01 3.803180974237e-01 3.768503930818e-01 3.734221130551e-01 3.700414456237e-01 3.667106347582e-01 3.634369812221e-01 3.602265350486e-01 3.570850281628e-01 3.540193492461e-01 3.510339026784e-01 3.481367029504e-01 3.453344300034e-01 3.426314982821e-01 3.400378677902e-01 3.375564625984e-01 3.351970317024e-01 3.329635743275e-01 3.308640877919e-01 3.289050978477e-01 3.270909893668e-01 3.254299167769e-01 3.239271629839e-01 3.225873782076e-01 3.214171119569e-01 3.204198720405e-01 3.196016106714e-01 3.189652423014e-01 3.185167473579e-01 3.182582388561e-01 3.181926924214e-01 3.183228581939e-01 3.186491175498e-01 3.191744008467e-01 3.198993389439e-01 3.208232638077e-01 3.219458972366e-01 3.232668963509e-01 3.247831169209e-01 3.264944660439e-01 3.283971626645e-01 3.304873147059e-01 3.327637321059e-01 3.352209149769e-01 3.378548288449e-01 3.406613409184e-01 3.436343079637e-01 3.467699172746e-01 3.500622865627e-01 3.535055345128e-01 3.570934917914e-01 3.608202555953e-01 3.646806467037e-01 3.686665792515e-01 3.727729346612e-01 3.769927160135e-01 3.813198255740e-01 3.857471165491e-01 3.902691881445e-01 3.948800872705e-01 3.995712438588e-01 4.043388264823e-01 4.091758803887e-01 4.140761450670e-01 4.190341277896e-01 4.240437418102e-01 4.290998797045e-01 4.341950374114e-01 4.393254975240e-01 4.444854280805e-01 4.496679024689e-01 4.548694503834e-01 4.600844408627e-01 4.653064586427e-01 4.705316409884e-01 4.757543693784e-01 4.809721760540e-01 4.861767201108e-01 4.913665030389e-01 4.965355489733e-01 5.016806928313e-01 5.067963422283e-01 5.118785989266e-01 5.169251463292e-01 5.219285830600e-01 5.268892802510e-01 5.317999711427e-01 5.366580399793e-01 5.414609596922e-01 5.462016140685e-01 5.508814780216e-01 5.554920086346e-01 5.600343896279e-01 5.645007692822e-01 5.688910087671e-01 5.732013763499e-01 5.774268757974e-01 5.815693506913e-01 5.856193293470e-01 5.895810676768e-01 5.934442756470e-01 5.972127209139e-01 6.008802763690e-01 6.044443206142e-01 6.079057690096e-01 6.112552528394e-01 6.144989349381e-01 6.176267231106e-01 6.206402161745e-01 6.235383013933e-01 6.263136643663e-01 6.289720114237e-01 6.315019330921e-01 6.339102749107e-01 6.361894782723e-01 6.383399416722e-01 6.403615475366e-01 6.422473369460e-01 6.440047361709e-01 6.456227490539e-01 6.471066093070e-01 6.484513156156e-01 6.496568780438e-01 6.507242717905e-01 6.516471444947e-01 6.524310495378e-01 6.530683825692e-01 6.535646766840e-01 6.539145057251e-01 6.541180592885e-01 6.541778507271e-01 6.540891755522e-01 6.538571380278e-01 6.534761828138e-01 6.529505072921e-01 6.522781524557e-01 6.514590057765e-01 6.504957465041e-01 6.493852633840e-01 6.481318641763e-01 6.467340573290e-01 6.451926553223e-01 6.435100398457e-01 6.416855611025e-01 6.397222290650e-01 6.376211567622e-01 6.353823102530e-01 6.330111098871e-01 6.305036801013e-01 6.278701058996e-01 6.251075678945e-01 6.222183678002e-01 6.192095943783e-01 6.160772883216e-01 6.128341565528e-01 6.094762503521e-01 6.060102029485e-01 6.024414433648e-01 5.987678186274e-01 5.950046424598e-01 5.911447137927e-01 5.872029140517e-01 5.831793496177e-01 5.790801433936e-01 5.749152227143e-01 5.706828360880e-01 5.663998701227e-01 5.620646944182e-01 5.576908404559e-01 5.532830661319e-01 5.488478566238e-01 5.444002147518e-01 5.399392068335e-01 5.354849058244e-01 5.310382711921e-01 5.266139390062e-01 5.222208195898e-01 5.178667498909e-01 5.135693345332e-01 5.093322895631e-01 5.051728621050e-01 5.011004292337e-01 4.971261663395e-01 4.932654391979e-01 4.895271509271e-01 4.859273246845e-01 4.824766499895e-01 4.791871206387e-01 4.760748300825e-01 4.731474172215e-01 4.704201046131e-01 4.679033010871e-01 4.656077442431e-01 4.635493304822e-01 4.617295203036e-01 4.601660045651e-01 4.588620033236e-01 4.578288423145e-01 4.570714695832e-01 4.565954773788e-01 4.564081384474e-01 4.565096696154e-01 4.569055681361e-01 4.575931419729e-01 4.585756695354e-01 4.598509012227e-01 4.614138913966e-01 4.632641283231e-01 4.653912016437e-01 4.677940750261e-01 4.704600386809e-01 4.733832119577e-01 4.765533195503e-01 4.799584549911e-01 4.835889918463e-01 4.874312079264e-01 4.914715059051e-01 4.956981426002e-01 5.000944052735e-01 5.046489476527e-01 5.093438585674e-01 5.141659343501e-01 5.190999623415e-01 5.241283877304e-01 5.292387107171e-01 5.344125838594e-01 5.396378382971e-01 5.448959886552e-01 5.501724587688e-01 5.554545488730e-01 5.607223929653e-01 5.659682548057e-01 5.711718682743e-01 5.763219549785e-01 5.814057976697e-01 5.864062695675e-01 5.913160588708e-01 5.961167798921e-01 6.008008901171e-01 6.053537968410e-01 6.097657701151e-01 6.140259956952e-01 6.181242607219e-01 6.220500121482e-01 6.257936366814e-01 6.293488297768e-01 6.327032242883e-01 6.358538141690e-01 6.387907091694e-01 6.415069359522e-01 6.439997576714e-01 6.462610255759e-01 6.482875227301e-01 6.500757250905e-01 6.516198745050e-01 6.529214737052e-01 6.539753575954e-01 6.547821969666e-01 6.553416371516e-01 6.556531281851e-01 6.557199581885e-01 6.555418572115e-01 6.551235372165e-01 6.544673402825e-01 6.535788603066e-01 6.524646190000e-01 6.511269198295e-01 6.495789241784e-01 6.478234815954e-01 6.458741429127e-01 6.437378609014e-01 6.414262349984e-01 6.389519409842e-01 6.363260040693e-01 6.335640870726e-01 6.306793130443e-01 6.276881140195e-01 6.246042035022e-01 6.214475627567e-01 6.182327836535e-01 6.149812508017e-01 6.117100117091e-01 6.084381263712e-01 6.051877016576e-01 6.019756357027e-01 5.988262003992e-01 5.957562466004e-01 5.927897871173e-01 5.899459065612e-01 5.872434096590e-01 5.847044455658e-01 5.823469237788e-01 5.801906220513e-01 5.782515950637e-01 5.765471421197e-01 5.750909586855e-01 5.739005748343e-01 5.729834301116e-01 5.723551276815e-01 5.720209463759e-01 5.719900437593e-01 5.722681248442e-01 5.728543328571e-01 5.737560819721e-01 5.749664764303e-01 5.764872266177e-01 5.783126385994e-01 5.804331948593e-01 5.828449015899e-01 5.855356681086e-01 5.884943470413e-01 5.917084356232e-01 5.951649499674e-01 5.988483038326e-01 6.027436808192e-01 6.068334047088e-01 6.111040565768e-01 6.155349997160e-01 6.201120089105e-01 6.248159462974e-01 6.296305456521e-01 6.345388211645e-01 6.395230601026e-01 6.445691672700e-01 6.496598746325e-01 6.547805191469e-01 6.599164922057e-01 6.650524682174e-01 6.701764769002e-01 6.752755442879e-01 6.803394109230e-01 6.853541074341e-01 6.903131177139e-01 6.952029065932e-01 7.000185317404e-01 7.047471677283e-01 7.093852389651e-01 7.139239617228e-01 7.183553453754e-01 7.226783532229e-01 7.268799255985e-01 7.309622015890e-01 7.349155873430e-01 7.387381183509e-01 7.424240718499e-01 7.459714476759e-01 7.493757322208e-01 7.526320494272e-01 7.557405699394e-01 7.586950973792e-01 7.614943381192e-01 7.641343477654e-01 7.666142705647e-01 7.689296628809e-01 7.710787661829e-01 7.730600297126e-01 7.748688835359e-01 7.765066096209e-01 7.779661443824e-01 7.792509087441e-01 7.803547405282e-01 7.812803847551e-01 7.820222988244e-01 7.825817334435e-01 7.829598479270e-01 7.831527670985e-01 7.831650144904e-01 7.829930074601e-01 7.826411337243e-01 7.821083050175e-01 7.813999668263e-01 7.805160011820e-01 7.794581239634e-01 7.782339451136e-01 7.768414438147e-01 7.752907242871e-01 7.735811127406e-01 7.717215210266e-01 7.697133280494e-01 7.675650422731e-01 7.652803184193e-01 7.628655424105e-01 7.603263776697e-01 7.576685177949e-01 7.549005384814e-01 7.520247186711e-01 7.490511374592e-01 7.459829153367e-01 7.428292429754e-01 7.395952778361e-01 7.362855572648e-01 7.329107582789e-01 7.294740224228e-01 7.259854736130e-01 7.224503049754e-01 7.188799964122e-01 7.152796219023e-01 7.116619245737e-01 7.080367756551e-01 7.044165618355e-01 7.008151095233e-01 6.972439875210e-01 6.937243500343e-01 6.902693973657e-01 6.869024227950e-01 6.836394781452e-01 6.805066223328e-01 6.775253815406e-01 6.747193247841e-01 6.721145422660e-01 6.697337291671e-01 6.676054147580e-01 6.657497194155e-01 6.641933242830e-01 6.629524844321e-01 6.620505002440e-01 6.614974126457e-01 6.613078092682e-01 6.614863499250e-01 6.620337482314e-01 6.629481061738e-01 6.642147561689e-01 6.658221694641e-01 6.677421388593e-01 6.699516392714e-01 6.724110928655e-01 6.750828476530e-01 6.779222490831e-01 6.808775778590e-01 6.839000417073e-01 6.869302665663e-01 6.899184134200e-01 6.928022888663e-01 6.955328280646e-01 6.980519281733e-01 7.003118787986e-01 7.022670734118e-01 7.038744869198e-01 7.051038211658e-01 7.059215755081e-01 7.063136853601e-01 7.062643784661e-01 7.057727837039e-01 7.048441529727e-01 7.034962757569e-01 7.017518493309e-01 6.996461382401e-01 6.972238378255e-01 6.945325567992e-01 6.916368173061e-01 6.885944661911e-01 6.854815685267e-01 6.823638067796e-01 6.793218640177e-01 6.764268058755e-01 6.737477642484e-01 6.713549391178e-01 6.693036484144e-01 6.676515784037e-01 6.664335676672e-01 6.656905036769e-01 6.654328673441e-01 6.656751058115e-01 6.664134234130e-01 6.676339555210e-01 6.693181717899e-01 6.714328618446e-01 6.739518866267e-01 6.768302067640e-01 6.800404127080e-01 6.835401625778e-01 6.873045820622e-01 6.913045668087e-01 6.955213454884e-01 6.999462518676e-01 7.045723025599e-01 7.094117453814e-01 7.144674924474e-01 7.197669358955e-01 7.253255500959e-01 7.311742118381e-01 7.373363653682e-01 7.438380057572e-01 7.507002033054e-01 7.579295242673e-01 7.655421574200e-01 7.735197359787e-01 7.818574470100e-01 7.905194730091e-01 7.994710760833e-01 8.086575458690e-01 8.180211630931e-01 8.274952875373e-01 8.370000520030e-01 8.464675294714e-01 8.558100037409e-01 8.649595418622e-01 8.738360869969e-01 8.823802372436e-01 8.905301011496e-01 8.982362690221e-01 9.054649542149e-01 9.121812350091e-01 9.183779472228e-01 9.240370437471e-01 9.291730743932e-01 9.337859628004e-01 9.378997981372e-01 9.415315754171e-01 9.447037529314e-01 9.474425836397e-01 9.497614410181e-01 9.516869250414e-01 9.532185752098e-01 9.543735752512e-01 9.551446554540e-01 9.555301987899e-01 9.555190985246e-01 9.550937475480e-01 9.542460361974e-01 9.529524092090e-01 9.512125731028e-01 9.490083010417e-01 9.463526366810e-01 9.432478292304e-01 9.397199335113e-01 9.358056386866e-01 9.315441667909e-01 9.270008599649e-01 9.222318207706e-01 9.173263462082e-01 9.123486908764e-01 9.073917671000e-01 9.025306044215e-01 8.978399592332e-01 8.933883822786e-01 8.892233976718e-01 8.853944519584e-01 8.819139044315e-01 8.788034122011e-01 8.760443390544e-01 8.736251249390e-01 8.715109933441e-01 8.696614994037e-01 8.680393577579e-01 8.665885885494e-01 8.652816215959e-01 8.640651813179e-01 8.629270619988e-01 8.618324688861e-01 8.605833309002e-01 8.586623817701e-01 8.564247864087e-01 8.543580688105e-01 8.529061499820e-01 8.523198190758e-01 8.525979123085e-01 8.534778046201e-01 8.545215675705e-01 8.552744913160e-01 8.554253050112e-01 8.548887273880e-01 8.538577754621e-01 8.527481933253e-01 8.520504729000e-01 8.521849176071e-01 8.533749306175e-01 8.555569446009e-01 8.584025411565e-01 8.614554285208e-01 8.642603799434e-01 8.665172368220e-01 8.681936772563e-01 8.695234517195e-01 8.709291216843e-01 8.729076387590e-01 8.758524026116e-01 8.799185273232e-01 8.849813192535e-01 8.906807913762e-01 8.965237119931e-01 9.020546378969e-01 9.070090508564e-01 9.113672586186e-01 9.153845406336e-01 9.194939107344e-01 9.241604575967e-01 9.297198343624e-01 9.362870496569e-01 9.436836663180e-01 9.515058184898e-01 9.592523125218e-01 9.664743222850e-01 9.729002220294e-01 9.785289059627e-01 9.836121950900e-01 9.885504593086e-01 9.937857225053e-01 9.996350583513e-01 1.006174174140e+00 1.013219317520e+00 1.020384409327e+00 1.027179875523e+00 1.033178903515e+00 1.038147671681e+00 1.042090925775e+00 1.045267000622e+00 1.048099001133e+00 1.051026784835e+00 1.054375347082e+00 1.058256186930e+00 1.062522715162e+00 1.066813507507e+00 1.070681031031e+00 1.073727978725e+00 1.075710960915e+00 1.076636421914e+00 1.076743050552e+00 1.076408741928e+00 1.076051129089e+00 1.075983844319e+00 1.076300986626e+00 1.076857453361e+00 1.077320763151e+00 1.077258632230e+00 1.076280859154e+00 1.074176757469e+00 1.070957234977e+00 1.066876001489e+00 1.062383333337e+00 1.058033826977e+00 1.054404168011e+00 1.052118643194e+00 1.048300568789e+00 1.021125248209e+00 9.790678684219e-01 9.164322885939e-01 8.611330413919e-01 8.422517665418e-01 8.704689698520e-01 9.289774699343e-01 9.873692469005e-01 1.019857911679e+00 1.013570728408e+00 9.705704857266e-01 9.076392900802e-01 8.532622016058e-01 8.366456524342e-01 8.681507547158e-01 9.305280050443e-01 9.933928399617e-01 1.031363373545e+00 1.031996185663e+00 9.974239172627e-01 9.436257700697e-01 8.967363340756e-01 8.825063134510e-01 9.098147597110e-01 9.638365305778e-01 1.017803418306e+00 1.048742322093e+00 1.045383176987e+00 1.010275822977e+00 9.591023411528e-01 9.165938393335e-01 9.059280069222e-01 9.337336596050e-01 9.850848324496e-01 1.034731587550e+00 1.061273720143e+00 1.054468100568e+00 1.017218429009e+00 9.648406349079e-01 9.209213056261e-01 9.071897352678e-01 9.296817381771e-01 9.743053062560e-01 1.017320237643e+00 1.038760888139e+00 1.029585678773e+00 9.936863393442e-01 9.469066989327e-01 9.122059990036e-01 9.088283743958e-01 9.394289952807e-01 9.881518353425e-01 1.031822759547e+00 1.052040766724e+00 1.041219732682e+00 1.004168881173e+00 9.569914036947e-01 9.221886786417e-01 9.182086008422e-01 9.474081544350e-01 9.945782428319e-01 1.037700978720e+00 1.059478545168e+00 1.053044599095e+00 1.023240720537e+00 9.849877123842e-01 9.579956299875e-01 9.572144159196e-01 9.834235287385e-01 1.023008485706e+00 1.057097891762e+00 1.071296304949e+00 1.060875413471e+00 1.032002195882e+00 9.998324224370e-01 9.825993456358e-01 9.920529684066e-01 1.025782461448e+00 1.068941894487e+00 1.103275191272e+00 1.115524412475e+00 1.101680229646e+00 1.067834427037e+00 1.029132496489e+00 1.024132561139e+00
 4.262171948386e-01 4.238599042252e-01 4.214858784430e-01 4.191677173139e-01 4.169344374469e-01 4.147559284888e-01 4.125765470149e-01 4.103593061525e-01 4.080885631341e-01 4.057629838840e-01 4.033999129722e-01 4.010352984202e-01 3.987143973624e-01 3.964585426710e-01 3.942528536901e-01 3.920590103120e-01 3.898334092339e-01 3.875421089230e-01 3.851709616703e-01 3.827503902549e-01 3.803424087649e-01 3.780021318373e-01 3.757389617048e-01 3.735105538832e-01 3.712653394877e-01 3.689688672627e-01 3.666100758094e-01 3.641987385953e-01 3.617661314113e-01 3.593585959962e-01 3.570152397934e-01 3.547401613692e-01 3.525046461041e-01 3.502624998402e-01 3.479681088564e-01 3.455955310639e-01 3.431531944874e-01 3.406896029897e-01 3.382654964858e-01 3.359190770032e-01 3.336467956866e-01 3.314120568984e-01 3.291626142388e-01 3.268457732164e-01 3.244351362769e-01 3.219511463000e-01 3.194567217947e-01 3.170271145987e-01 3.147000595546e-01 3.124574934511e-01 3.102396973617e-01 3.079812305679e-01 3.056384077992e-01 3.032141363322e-01 3.007496389474e-01 2.983022618251e-01 2.959189967196e-01 2.936170081984e-01 2.913842305996e-01 2.891800878654e-01 2.869465239774e-01 2.846300009008e-01 2.822158916742e-01 2.797441268003e-01 2.772883841052e-01 2.749242563184e-01 2.726773205244e-01 2.705143213864e-01 2.683533564385e-01 2.661076039338e-01 2.637404198173e-01 2.612832690082e-01 2.588185930826e-01 2.564325159700e-01 2.541668866460e-01 2.520020716427e-01 2.498681264750e-01 2.476842373627e-01 2.454003342403e-01 2.430200877740e-01 2.406008995823e-01 2.382212359978e-01 2.359432851466e-01 2.337791858091e-01 2.316849514607e-01 2.295810755787e-01 2.274001536592e-01 2.251276722487e-01 2.228064835696e-01 2.205056284704e-01 2.182804712815e-01 2.161468308087e-01 2.140831327335e-01 2.120505642661e-01 2.100135215373e-01 2.079499107745e-01 2.058547385697e-01 2.037344657892e-01 2.016137368448e-01 1.995351662904e-01 1.975422533171e-01 1.956551270477e-01 1.938501848295e-01 1.920644000246e-01 1.902269581462e-01 1.883039949265e-01 1.863196807166e-01 1.843590694283e-01 1.825127706798e-01 1.808228911816e-01 1.792537119966e-01 1.777134896818e-01 1.761084360468e-01 1.743984344756e-01 1.726236000360e-01 1.708776632837e-01 1.692508928003e-01 1.677762234139e-01 1.664174260993e-01 1.651008838347e-01 1.637560314037e-01 1.623564080148e-01 1.609266419290e-01 1.595228875986e-01 1.582005672700e-01 1.569877833926e-01 1.558857923404e-01 1.548730272131e-01 1.539115814964e-01 1.529621936990e-01 1.520008529148e-01 1.510289771533e-01 1.500794332779e-01 1.492063996265e-01 1.484613186005e-01 1.478586456556e-01 1.473595752825e-01 1.468978668926e-01 1.464160712239e-01 1.458995182175e-01 1.453862436401e-01 1.449477052725e-01 1.446439654016e-01 1.444875429833e-01 1.444405249332e-01 1.444473754449e-01 1.444606856133e-01 1.444632670126e-01 1.444797334467e-01 1.445551976155e-01 1.447307666924e-01 1.450308203967e-01 1.454497200223e-01 1.459550632829e-01 1.464986454794e-01 1.470440895057e-01 1.475883922000e-01 1.481599500419e-01 1.488041285254e-01 1.495580922790e-01 1.504258917836e-01 1.513718124802e-01 1.523525384778e-01 1.533372943186e-01 1.543279715711e-01 1.553483629806e-01 1.564293066370e-01 1.575902022062e-01 1.588272514062e-01 1.601225978732e-01 1.614589611722e-01 1.628235376220e-01 1.642133057573e-01 1.656334813282e-01 1.670931627187e-01 1.685985929176e-01 1.701495505833e-01 1.717461632028e-01 1.733842677472e-01 1.750615341540e-01 1.767726744405e-01 1.785121078967e-01 1.802746109211e-01 1.820575602733e-01 1.838680499173e-01 1.857159681758e-01 1.876077361217e-01 1.895350353768e-01 1.914845127334e-01 1.934406542948e-01 1.954044795522e-01 1.973866195178e-01 1.993990553585e-01 2.014413306242e-01 2.035036144939e-01 2.055744306611e-01 2.076535365316e-01 2.097490708500e-01 2.118714697302e-01 2.140222641740e-01 2.161913093813e-01 2.183686052203e-01 2.205522467498e-01 2.227496174340e-01 2.249687528452e-01 2.272112009735e-01 2.294699101970e-01 2.317338002981e-01 2.340020190286e-01 2.362748346733e-01 2.385590206319e-01 2.408557895976e-01 2.431639921955e-01 2.454772707385e-01 2.477947873143e-01 2.501172091056e-01 2.524471979651e-01 2.547842206364e-01 2.571277695103e-01 2.594768096346e-01 2.618319386147e-01 2.641934115653e-01 2.665592359546e-01 2.689274682177e-01 2.712959055429e-01 2.736650121999e-01 2.760387632249e-01 2.784170554240e-01 2.807981700796e-01 2.831788450551e-01 2.855581887343e-01 2.879377271514e-01 2.903199296590e-01 2.927059578705e-01 2.950923287734e-01 2.974772557250e-01 2.998611844027e-01 3.022457524500e-01 3.046321481979e-01 3.070152698807e-01 3.093944398925e-01 3.117682095057e-01 3.141388754997e-01 3.165100320210e-01 3.188818984252e-01 3.212493686013e-01 3.236108565553e-01 3.259674226531e-01 3.283209179541e-01 3.306749046554e-01 3.330275720566e-01 3.353752375372e-01 3.377163238701e-01 3.400510744346e-01 3.423819709986e-01 3.447095163531e-01 3.470304709119e-01 3.493462857403e-01 3.516530333353e-01 3.539545461061e-01 3.562496937392e-01 3.585397267182e-01 3.608220652623e-01 3.630976444533e-01 3.653660049403e-01 3.676262118798e-01 3.698791398874e-01 3.721254117601e-01 3.743629735314e-01 3.765932980486e-01 3.788149850378e-01 3.810283761686e-01 3.832316990091e-01 3.854275200152e-01 3.876148943665e-01 3.897935766210e-01 3.919638184706e-01 3.941233272817e-01 3.962719060096e-01 3.984100066221e-01 4.005375466532e-01 4.026571592161e-01 4.047649729443e-01 4.068622788631e-01 4.089482644934e-01 4.110219480037e-01 4.130849998296e-01 4.151366626834e-01 4.171763909748e-01 4.192060794556e-01 4.212222511882e-01 4.232268437770e-01 4.252188332101e-01 4.271992683283e-01 4.291667209043e-01 4.311215672782e-01 4.330629639241e-01 4.349912955042e-01 4.369061115265e-01 4.388085960797e-01 4.406961450897e-01 4.425702609460e-01 4.444291039397e-01 4.462748839828e-01 4.481065655235e-01 4.499226379105e-01 4.517254969970e-01 4.535139065681e-01 4.552862708351e-01 4.570439756550e-01 4.587856288495e-01 4.605125125318e-01 4.622245300872e-01 4.639206615661e-01 4.655999622097e-01 4.672640955328e-01 4.689105770430e-01 4.705424892250e-01 4.721578301034e-01 4.737551797095e-01 4.753356813063e-01 4.768992499643e-01 4.784460855688e-01 4.799752287339e-01 4.814866715132e-01 4.829813351820e-01 4.844578844216e-01 4.859169910482e-01 4.873568428786e-01 4.887800302080e-01 4.901837962263e-01 4.915691211494e-01 4.929356476833e-01 4.942820842052e-01 4.956114829303e-01 4.969209770120e-01 4.982121867476e-01 4.994841684899e-01 5.007354745519e-01 5.019673943078e-01 5.031778829889e-01 5.043687738302e-01 5.055399168450e-01 5.066901261511e-01 5.078218678485e-01 5.089318909583e-01 5.100222663953e-01 5.110905615107e-01 5.121369295427e-01 5.131618518534e-01 5.141652536101e-01 5.151471388493e-01 5.161078107538e-01 5.170484377824e-01 5.179668133198e-01 5.188617868561e-01 5.197347496317e-01 5.205846422622e-01 5.214106634230e-01 5.222156421226e-01 5.229974893490e-01 5.237567850942e-01 5.244933048419e-01 5.252063726412e-01 5.258941593793e-01 5.265595965317e-01 5.272010097181e-01 5.278192745761e-01 5.284135266266e-01 5.289840167290e-01 5.295287656643e-01 5.300498695771e-01 5.305457063810e-01 5.310179802659e-01 5.314657286197e-01 5.318907358139e-01 5.322899358030e-01 5.326640317872e-01 5.330102823362e-01 5.333312741118e-01 5.336289217263e-01 5.339015776954e-01 5.341505049727e-01 5.343745305245e-01 5.345722060249e-01 5.347413330334e-01 5.348844116823e-01 5.350012365325e-01 5.350922016920e-01 5.351611241948e-01 5.352035057847e-01 5.352204496969e-01 5.352092015917e-01 5.351689431969e-01 5.351001003724e-01 5.350053353149e-01 5.348859242807e-01 5.347409552241e-01 5.345699650989e-01 5.343689529641e-01 5.341381516878e-01 5.338792362183e-01 5.335923054130e-01 5.332781360860e-01 5.329389907760e-01 5.325715124951e-01 5.321753465422e-01 5.317499065301e-01 5.312952640818e-01 5.308117710450e-01 5.303020480410e-01 5.297640546705e-01 5.291993527387e-01 5.286054744303e-01 5.279817005689e-01 5.273284225335e-01 5.266478214905e-01 5.259390103164e-01 5.252043645596e-01 5.244406673696e-01 5.236474726919e-01 5.228248359679e-01 5.219732330008e-01 5.210941676548e-01 5.201881386621e-01 5.192534424880e-01 5.182896160787e-01 5.172964999876e-01 5.162726550990e-01 5.152192153346e-01 5.141386895221e-01 5.130297559991e-01 5.118921612851e-01 5.107253521684e-01 5.095271903059e-01 5.082997195942e-01 5.070436770568e-01 5.057598273489e-01 5.044472243101e-01 5.031063259317e-01 5.017367087126e-01 5.003365177041e-01 4.989080783807e-01 4.974513622484e-01 4.959667724355e-01 4.944538111609e-01 4.929117929562e-01 4.913421123467e-01 4.897436356308e-01 4.881160342037e-01 4.864612159024e-01 4.847780495248e-01 4.830667130388e-01 4.813271127987e-01 4.795600505640e-01 4.777649808966e-01 4.759425075489e-01 4.740926195256e-01 4.722158843904e-01 4.703108436805e-01 4.683790019353e-01 4.664195359478e-01 4.644352642663e-01 4.624223769583e-01 4.603839285737e-01 4.583195410567e-01 4.562277193874e-01 4.541097706145e-01 4.519667196280e-01 4.497980992063e-01 4.476050864818e-01 4.453871947492e-01 4.431437919064e-01 4.408755751498e-01 4.385827383126e-01 4.362667695511e-01 4.339268556770e-01 4.315638572129e-01 4.291771122958e-01 4.267681970582e-01 4.243357105906e-01 4.218807037968e-01 4.194039431861e-01 4.169056872322e-01 4.143859565166e-01 4.118463817118e-01 4.092848228017e-01 4.067039724838e-01 4.041044758806e-01 4.014840300664e-01 3.988464188017e-01 3.961905289235e-01 3.935170896111e-01 3.908273302965e-01 3.881197356935e-01 3.853968512204e-01 3.826586954882e-01 3.799048485600e-01 3.771371046352e-01 3.743559984409e-01 3.715614919871e-01 3.687555337312e-01 3.659376219936e-01 3.631082672075e-01 3.602694252013e-01 3.574212139788e-01 3.545638804604e-01 3.517004084203e-01 3.488295802087e-01 3.459535078615e-01 3.430729699720e-01 3.401876874090e-01 3.372999937370e-01 3.344114834844e-01 3.315209609916e-01 3.286315264355e-01 3.257442674528e-01 3.228584697793e-01 3.199778644011e-01 3.171011167299e-01 3.142329180192e-01 3.113713510985e-01 3.085194345590e-01 3.056795573344e-01 3.028520436932e-01 3.000384632530e-01 2.972410388421e-01 2.944615113241e-01 2.917006995984e-01 2.889614359440e-01 2.862452102174e-01 2.835535418037e-01 2.808896466845e-01 2.782534523241e-01 2.756493401317e-01 2.730773783072e-01 2.705407056240e-01 2.680427637567e-01 2.655842162105e-01 2.631688098913e-01 2.607979879867e-01 2.584741083682e-01 2.562010712196e-01 2.539797104218e-01 2.518140504180e-01 2.497070211806e-01 2.476597934634e-01 2.456763613170e-01 2.437592049696e-01 2.419096500220e-01 2.401327328430e-01 2.384300554747e-01 2.368040474789e-01 2.352582707687e-01 2.337933620230e-01 2.324156695970e-01 2.311243632065e-01 2.299237442156e-01 2.288164097857e-01 2.278030743837e-01 2.268883868666e-01 2.260722318911e-01 2.253568594403e-01 2.247457078423e-01 2.242387549591e-01 2.238370971273e-01 2.235447163268e-01 2.233593419146e-01 2.232840743866e-01 2.233190338817e-01 2.234642916069e-01 2.237215091165e-01 2.240892546459e-01 2.245680645719e-01 2.251575971997e-01 2.258570800362e-01 2.266675573990e-01 2.275852026003e-01 2.286112604835e-01 2.297433653686e-01 2.309800288875e-01 2.323205198494e-01 2.337613565291e-01 2.353016067191e-01 2.369398816880e-01 2.386730108707e-01 2.404985707298e-01 2.424147464686e-01 2.444200838263e-01 2.465093612100e-01 2.486834895848e-01 2.509380191034e-01 2.532694948564e-01 2.556772043059e-01 2.581572809412e-01 2.607073903103e-01 2.633245913896e-01 2.660059874630e-01 2.687495110603e-01 2.715530151309e-01 2.744121246074e-01 2.773254314522e-01 2.802901791935e-01 2.833033668693e-01 2.863628763311e-01 2.894657641048e-01 2.926105925933e-01 2.957937463627e-01 2.990138162021e-01 3.022682812208e-01 3.055541676497e-01 3.088708588142e-01 3.122146294750e-01 3.155842090517e-01 3.189772061753e-01 3.223911412335e-01 3.258246946362e-01 3.292744925138e-01 3.327407148726e-01 3.362196398342e-01 3.397093468395e-01 3.432098535950e-01 3.467174252468e-01 3.502319923044e-01 3.537505501819e-01 3.572719374872e-01 3.607939371236e-01 3.643166682682e-01 3.678366902301e-01 3.713522830814e-01 3.748632888435e-01 3.783680680634e-01 3.818643097719e-01 3.853508433446e-01 3.888264901537e-01 3.922888631271e-01 3.957390579965e-01 3.991722112226e-01 4.025897420268e-01 4.059892568583e-01 4.093690194970e-01 4.127283679008e-01 4.160662074472e-01 4.193810777057e-01 4.226725470385e-01 4.259372347824e-01 4.291762660357e-01 4.323873399802e-01 4.355696441594e-01 4.387207800635e-01 4.418427506672e-01 4.449311867466e-01 4.479861479744e-01 4.510070676001e-01 4.539916588074e-01 4.569407566082e-01 4.598509170108e-01 4.627232912169e-01 4.655564026541e-01 4.683479462948e-01 4.710981559633e-01 4.738061910180e-01 4.764699620153e-01 4.790896712032e-01 4.816634420282e-01 4.841917013311e-01 4.866714921558e-01 4.891037434816e-01 4.914861950082e-01 4.938197383951e-01 4.961016859762e-01 4.983326142861e-01 5.005095646311e-01 5.026343861100e-01 5.047039367584e-01 5.067187412029e-01 5.086787823858e-01 5.105807038320e-01 5.124267546687e-01 5.142133586203e-01 5.159412112921e-01 5.176101665760e-01 5.192182938476e-01 5.207658095332e-01 5.222508307691e-01 5.236740115894e-01 5.250341346091e-01 5.263293889262e-01 5.275623821703e-01 5.287288006565e-01 5.298313852389e-01 5.308665884214e-01 5.318354034186e-01 5.327372703751e-01 5.335702686468e-01 5.343366757904e-01 5.350327207579e-01 5.356604395401e-01 5.362185981387e-01 5.367054481691e-01 5.371225515684e-01 5.374673960400e-01 5.377421598503e-01 5.379441661317e-01 5.380747924931e-01 5.381332268032e-01 5.381180635977e-01 5.380297144928e-01 5.378688445428e-01 5.376341324451e-01 5.373265074993e-01 5.369431799106e-01 5.364873275248e-01 5.359566573742e-01 5.353510345354e-01 5.346724243954e-01 5.339173692585e-01 5.330895625897e-01 5.321861364893e-01 5.312073089078e-01 5.301564198735e-01 5.290288394127e-01 5.278285212606e-01 5.265549819989e-01 5.252054555836e-01 5.237844160550e-01 5.222888064826e-01 5.207214069297e-01 5.190794458091e-01 5.173668775365e-01 5.155828698963e-01 5.137257039557e-01 5.117990125518e-01 5.098007427808e-01 5.077334438271e-01 5.055965783855e-01 5.033917520120e-01 5.011200235446e-01 4.987801215270e-01 4.963757983848e-01 4.939051790743e-01 4.913706308557e-01 4.887737168548e-01 4.861148731321e-01 4.833947064167e-01 4.806157007059e-01 4.777780853379e-01 4.748845001525e-01 4.719344855539e-01 4.689307350862e-01 4.658752321597e-01 4.627679815040e-01 4.596127517384e-01 4.564100956534e-01 4.531619412066e-01 4.498708641300e-01 4.465385810776e-01 4.431678995289e-01 4.397605660743e-01 4.363189327029e-01 4.328471686010e-01 4.293459375031e-01 4.258185043897e-01 4.222689497192e-01 4.186986939916e-01 4.151121387247e-01 4.115120444616e-01 4.079007888397e-01 4.042846757670e-01 4.006645762424e-01 3.970449941732e-01 3.934319910672e-01 3.898269881936e-01 3.862354315682e-01 3.826635197736e-01 3.791131510616e-01 3.755921669113e-01 3.721027201036e-01 3.686521964243e-01 3.652453134529e-01 3.618863054393e-01 3.585834431474e-01 3.553394395787e-01 3.521632041662e-01 3.490582607272e-01 3.460321679134e-01 3.430908472523e-01 3.402410604088e-01 3.374894752607e-01 3.348423223055e-01 3.323060395159e-01 3.298884167349e-01 3.275948023232e-01 3.254320148719e-01 3.234071362499e-01 3.215262805092e-01 3.197956245932e-01 3.182209770111e-01 3.168086409307e-01 3.155630368474e-01 3.144905696094e-01 3.135957667411e-01 3.128829816051e-01 3.123554073643e-01 3.120174847680e-01 3.118720727922e-01 3.119216864385e-01 3.121685842070e-01 3.126152494039e-01 3.132611294686e-01 3.141070680803e-01 3.151527570941e-01 3.163974417390e-01 3.178398087707e-01 3.194787067863e-01 3.213103360122e-01 3.233329631790e-01 3.255419489376e-01 3.279344398114e-01 3.305051629918e-01 3.332501436146e-01 3.361654557161e-01 3.392435755507e-01 3.424815667796e-01 3.458717335351e-01 3.494083538368e-01 3.530868268977e-01 3.569000786015e-01 3.608421390531e-01 3.649065442418e-01 3.690858717702e-01 3.733766245466e-01 3.777686308161e-01 3.822578850122e-01 3.868364034055e-01 3.914996097416e-01 3.962397851427e-01 4.010512286861e-01 4.059285122259e-01 4.108637130042e-01 4.158531602641e-01 4.208897885876e-01 4.259684942376e-01 4.310822916349e-01 4.362283915360e-01 4.413999107233e-01 4.465906491142e-01 4.517970627612e-01 4.570130406730e-01 4.622340565982e-01 4.674548256373e-01 4.726707534325e-01 4.778771419538e-01 4.830689139802e-01 4.882417033989e-01 4.933933892332e-01 4.985150352514e-01 5.036071675393e-01 5.086633402167e-01 5.136799316075e-01 5.186540838801e-01 5.235794021959e-01 5.284558953340e-01 5.332753491892e-01 5.380395266171e-01 5.427409259723e-01 5.473761359042e-01 5.519456525643e-01 5.564398018382e-01 5.608623338637e-01 5.652038884656e-01 5.694662936324e-01 5.736426213768e-01 5.777318622966e-01 5.817316838868e-01 5.856365320844e-01 5.894488128846e-01 5.931596144180e-01 5.967719422336e-01 6.002790098062e-01 6.036807983448e-01 6.069758402482e-01 6.101571365548e-01 6.132294171147e-01 6.161826474120e-01 6.190212980176e-01 6.217396863900e-01 6.243351022208e-01 6.268098821614e-01 6.291553989819e-01 6.313781293078e-01 6.334674558571e-01 6.354297905648e-01 6.372575586589e-01 6.389518248372e-01 6.405136536251e-01 6.419356460456e-01 6.432238502784e-01 6.443709775823e-01 6.453792784366e-01 6.462460753943e-01 6.469715806191e-01 6.475563621129e-01 6.479942826221e-01 6.482917295641e-01 6.484420700299e-01 6.484487915639e-01 6.483105276651e-01 6.480232808060e-01 6.475941832603e-01 6.470171349004e-01 6.462957175495e-01 6.454291403001e-01 6.444166407281e-01 6.432614953662e-01 6.419616207516e-01 6.405195674489e-01 6.389348760091e-01 6.372095102330e-01 6.353453448113e-01 6.333410969896e-01 6.312013320208e-01 6.289254967028e-01 6.265162431555e-01 6.239768355088e-01 6.213063571928e-01 6.185110291509e-01 6.155893161449e-01 6.125482732681e-01 6.093897784594e-01 6.061128137301e-01 6.027287736939e-01 5.992326977688e-01 5.956366771151e-01 5.919398914125e-01 5.881478328321e-01 5.842687983114e-01 5.802983341716e-01 5.762559314909e-01 5.721332368585e-01 5.679457267351e-01 5.636959319740e-01 5.593885170192e-01 5.550374958826e-01 5.506394227477e-01 5.462134093733e-01 5.417590011380e-01 5.372885626427e-01 5.328109883469e-01 5.283309826163e-01 5.238661187455e-01 5.194175040601e-01 5.150026638133e-01 5.106278949489e-01 5.063041760081e-01 5.020455041964e-01 4.978580102248e-01 4.937608393295e-01 4.897594739086e-01 4.858687172318e-01 4.821018773653e-01 4.784679968288e-01 4.749849062534e-01 4.716602281901e-01 4.685096063800e-01 4.655453833432e-01 4.627760936153e-01 4.602190539952e-01 4.578809620257e-01 4.557748840774e-01 4.539105451818e-01 4.522973097677e-01 4.509463592175e-01 4.498612639930e-01 4.490530557737e-01 4.485248849331e-01 4.482836837142e-01 4.483310186201e-01 4.486697095070e-01 4.493037191081e-01 4.502289583926e-01 4.514468033714e-01 4.529527626827e-01 4.547440238983e-01 4.568159370327e-01 4.591601119020e-01 4.617710880391e-01 4.646373365029e-01 4.677534132258e-01 4.711041648044e-01 4.746802462111e-01 4.784699847546e-01 4.824592542342e-01 4.866356362932e-01 4.909844982318e-01 4.954911882495e-01 5.001416349173e-01 5.049193949343e-01 5.098117568302e-01 5.148009015241e-01 5.198729106554e-01 5.250127442874e-01 5.302021671866e-01 5.354310462995e-01 5.406789849370e-01 5.459351316826e-01 5.511828216608e-01 5.564058521458e-01 5.615951706865e-01 5.667307096967e-01 5.718037216203e-01 5.767980055933e-01 5.817013675042e-01 5.865036128994e-01 5.911876021788e-01 5.957481863498e-01 6.001681433495e-01 6.044406150921e-01 6.085531408381e-01 6.124976637260e-01 6.162638618164e-01 6.198424246525e-01 6.232268572503e-01 6.264053844532e-01 6.293773707151e-01 6.321291774718e-01 6.346592177258e-01 6.369624150968e-01 6.390288955734e-01 6.408612975586e-01 6.424511993781e-01 6.437980945406e-01 6.449001102488e-01 6.457531011473e-01 6.463599113600e-01 6.467187309002e-01 6.468303580181e-01 6.466977366545e-01 6.463216718438e-01 6.457075083705e-01 6.448571167119e-01 6.437771538312e-01 6.424722595763e-01 6.409501259206e-01 6.392182659040e-01 6.372836098708e-01 6.351594697730e-01 6.328514726099e-01 6.303750454538e-01 6.277397426503e-01 6.249595696826e-01 6.220483579333e-01 6.190204411351e-01 6.158923030877e-01 6.126803810396e-01 6.094022875438e-01 6.060736723211e-01 6.027168013363e-01 5.993469892776e-01 5.959883531956e-01 5.926586689327e-01 5.893774631350e-01 5.861693784880e-01 5.830499201652e-01 5.800464650599e-01 5.771739029599e-01 5.744569343449e-01 5.719129440198e-01 5.695629484463e-01 5.674243056345e-01 5.655154631255e-01 5.638533676348e-01 5.624512786807e-01 5.613247927566e-01 5.604833803720e-01 5.599420108339e-01 5.597032867350e-01 5.597790107063e-01 5.601706128970e-01 5.608818918404e-01 5.619144450209e-01 5.632621709706e-01 5.649272832469e-01 5.668997891000e-01 5.691751511903e-01 5.717432779213e-01 5.745922558601e-01 5.777113805429e-01 5.810873830331e-01 5.847035000966e-01 5.885461188366e-01 5.925996933998e-01 5.968425953617e-01 6.012648554489e-01 6.058412098911e-01 6.105597135769e-01 6.153993004562e-01 6.203428324126e-01 6.253744366422e-01 6.304748587953e-01 6.356305637802e-01 6.408217911759e-01 6.460360917234e-01 6.512568538974e-01 6.564722969862e-01 6.616656356878e-01 6.668253836584e-01 6.719415518718e-01 6.769998194150e-01 6.819937967931e-01 6.869098323015e-01 6.917436228041e-01 6.964827423938e-01 7.011232745475e-01 7.056543627218e-01 7.100734799296e-01 7.143741992797e-01 7.185482460795e-01 7.225960826162e-01 7.265076910010e-01 7.302836068642e-01 7.339174230471e-01 7.374070848602e-01 7.407484664029e-01 7.439390012171e-01 7.469766164212e-01 7.498573116444e-01 7.525807542180e-01 7.551427849262e-01 7.575423524213e-01 7.597756087980e-01 7.618438542917e-01 7.637418727230e-01 7.654702773726e-01 7.670269110381e-01 7.684092988376e-01 7.696188558550e-01 7.706497998674e-01 7.715060349674e-01 7.721822449728e-01 7.726826933924e-01 7.730032740041e-01 7.731455346649e-01 7.731127603635e-01 7.729014449324e-01 7.725171857675e-01 7.719573282191e-01 7.712297078938e-01 7.703319899662e-01 7.692721124766e-01 7.680499306925e-01 7.666707693607e-01 7.651398999288e-01 7.634594768341e-01 7.616384138100e-01 7.596787243001e-01 7.575880379331e-01 7.553698092401e-01 7.530337173924e-01 7.505816972708e-01 7.480228178776e-01 7.453630770394e-01 7.426069945949e-01 7.397637056139e-01 7.368366010584e-01 7.338353846287e-01 7.307625808096e-01 7.276282851208e-01 7.244371344610e-01 7.211953256067e-01 7.179107046863e-01 7.145909683837e-01 7.112439032667e-01 7.078737979325e-01 7.044965210915e-01 7.011153924461e-01 6.977452657001e-01 6.943953662570e-01 6.910811550398e-01 6.878158422021e-01 6.846132476620e-01 6.814949882904e-01 6.784751543547e-01 6.755777001764e-01 6.728196620012e-01 6.702260610509e-01 6.678182764672e-01 6.656196144168e-01 6.636526447130e-01 6.619400282484e-01 6.605036712544e-01 6.593611653016e-01 6.585340001632e-01 6.580320967350e-01 6.578701252698e-01 6.580525863625e-01 6.585830127471e-01 6.594589345977e-01 6.606695144617e-01 6.622044128954e-01 6.640383395298e-01 6.661505296435e-01 6.685043114079e-01 6.710668790839e-01 6.737924069329e-01 6.766375502922e-01 6.795512149751e-01 6.824794546892e-01 6.853709704503e-01 6.881656069379e-01 6.908162191113e-01 6.932601101966e-01 6.954571145409e-01 6.973503376628e-01 6.989024951763e-01 7.000748553254e-01 7.008350277077e-01 7.011630563274e-01 7.010373597333e-01 7.004560829132e-01 6.994156528533e-01 6.979315380369e-01 6.960195711327e-01 6.937131515679e-01 6.910481685732e-01 6.880722020769e-01 6.848424523226e-01 6.814173166501e-01 6.778729867632e-01 6.742721993199e-01 6.706995402207e-01 6.672243168778e-01 6.639289773456e-01 6.608831563382e-01 6.581546100118e-01 6.558057078553e-01 6.538844020375e-01 6.524392104715e-01 6.514920233542e-01 6.510713022205e-01 6.511742334312e-01 6.518020337893e-01 6.529381202163e-01 6.545575132394e-01 6.566297504805e-01 6.591182190868e-01 6.619869346840e-01 6.651916194693e-01 6.687041745012e-01 6.724825733798e-01 6.765076643871e-01 6.807548894774e-01 6.852117535405e-01 6.898784792759e-01 6.947546388002e-01 6.998572147970e-01 7.051970992516e-01 7.108046140641e-01 7.166959035245e-01 7.229027192653e-01 7.294445271270e-01 7.363415728277e-01 7.436058091282e-01 7.512365402673e-01 7.592362330984e-01 7.675743450262e-01 7.762336155196e-01 7.851637078121e-01 7.943207107740e-01 8.036371472243e-01 8.130486402005e-01 8.224816235136e-01 8.318540710968e-01 8.410973610047e-01 8.501260333023e-01 8.588787714377e-01 8.672809826152e-01 8.752852751674e-01 8.828393962028e-01 8.899075350179e-01 8.964686431826e-01 9.025012387729e-01 9.080101033215e-01 9.129907166697e-01 9.174655392365e-01 9.214452343247e-01 9.249617758732e-01 9.280342006178e-01 9.306898029875e-01 9.329541229558e-01 9.348396180471e-01 9.363715025050e-01 9.375453207842e-01 9.383742069028e-01 9.388469258759e-01 9.389602872887e-01 9.386982521195e-01 9.380461236242e-01 9.369952157800e-01 9.355256231291e-01 9.336418456865e-01 9.313335753640e-01 9.286218772631e-01 9.255176666675e-01 9.220586367196e-01 9.182874479687e-01 9.142541036261e-01 9.100295508333e-01 9.056725449676e-01 9.012739918484e-01 8.968940492038e-01 8.926201894101e-01 8.885141205260e-01 8.846384752477e-01 8.810412479622e-01 8.777520351359e-01 8.747982115809e-01 8.721691972955e-01 8.698680755806e-01 8.678531624431e-01 8.661010393077e-01 8.645600422004e-01 8.631840803543e-01 8.619264165787e-01 8.607350283481e-01 8.595797843376e-01 8.584161982637e-01 8.572381915964e-01 8.560209419598e-01 8.546278760370e-01 8.525282054945e-01 8.500778851832e-01 8.477651527131e-01 8.460322317697e-01 8.451327755152e-01 8.450744314118e-01 8.456003497674e-01 8.462819932212e-01 8.466736934580e-01 8.464689560795e-01 8.455804040254e-01 8.442017988708e-01 8.427436457812e-01 8.416927376534e-01 8.414688347121e-01 8.422988645273e-01 8.441232677430e-01 8.466233229185e-01 8.493519270749e-01 8.518614247814e-01 8.538544977587e-01 8.553033878620e-01 8.564375023879e-01 8.576778268455e-01 8.595154409258e-01 8.623422144325e-01 8.663094729809e-01 8.712964324520e-01 8.769455688412e-01 8.827671123873e-01 8.883108628563e-01 8.933160131183e-01 8.977602767211e-01 9.018953435001e-01 9.061459142523e-01 9.109684488355e-01 9.166889773489e-01 9.234133033547e-01 9.309614739787e-01 9.389280946261e-01 9.468174923708e-01 9.541836889910e-01 9.607602916403e-01 9.665503481302e-01 9.718011444485e-01 9.769086281605e-01 9.823082987767e-01 9.883102832095e-01 9.949819657450e-01 1.002142796818e+00 1.009405732099e+00 1.016286589438e+00 1.022367198288e+00 1.027416138139e+00 1.031440628244e+00 1.034694668487e+00 1.037593468074e+00 1.040568295123e+00 1.043929906241e+00 1.047783945910e+00 1.051976320585e+00 1.056146087389e+00 1.059847320640e+00 1.062689067426e+00 1.064432803392e+00 1.065092693925e+00 1.064908191152e+00 1.064260724318e+00 1.063572004223e+00 1.063156984746e+00 1.063114246792e+00 1.063309493393e+00 1.063419002711e+00 1.063025754084e+00 1.061753399971e+00 1.059411792978e+00 1.056029168760e+00 1.051884306689e+00 1.047457634013e+00 1.043335805989e+00 1.040155768805e+00 1.038716598233e+00 1.038589683648e+00 1.008441661589e+00 9.720332417849e-01 9.117046417406e-01 8.540706871108e-01 8.292983704624e-01 8.516873754965e-01 9.077983742908e-01 9.679356550286e-01 1.005160479167e+00 1.004844593799e+00 9.671434031187e-01 9.069840735751e-01 8.515864828483e-01 8.307621183396e-01 8.578802850142e-01 9.186699508180e-01 9.834534968506e-01 1.025813933708e+00 1.031592762694e+00 1.000975267842e+00 9.480264333871e-01 8.976898009072e-01 8.766077745290e-01 8.970446324468e-01 9.475115464870e-01 1.002161572585e+00 1.036981222005e+00 1.038870248421e+00 1.008309013926e+00 9.589644061752e-01 9.142400002942e-01 8.978990807497e-01 9.194230381926e-01 9.669034131133e-01 1.016188062823e+00 1.045233647952e+00 1.042323526513e+00 1.008609307764e+00 9.577164863253e-01 9.122097703737e-01 8.944196408381e-01 9.127291488135e-01 9.554050267098e-01 9.995057242907e-01 1.024476759296e+00 1.019987006129e+00 9.883343848996e-01 9.437490289217e-01 9.081208133095e-01 9.011102922078e-01 9.274372786655e-01 9.734412713517e-01 1.016860389457e+00 1.038992172013e+00 1.031285062433e+00 9.973086393522e-01 9.519331463982e-01 9.168966207817e-01 9.109871625607e-01 9.380103246469e-01 9.842111576533e-01 1.028091514998e+00 1.051978214782e+00 1.048134513651e+00 1.020323652883e+00 9.824903061330e-01 9.539469093295e-01 9.503353233816e-01 9.739866135849e-01 1.012631790292e+00 1.047802033165e+00 1.064677726778e+00 1.057648849811e+00 1.031791709003e+00 1.001206603861e+00 9.835047122902e-01 9.907413232237e-01 1.021641368921e+00 1.062503760510e+00 1.095572821928e+00 1.107450253343e+00 1.093635524458e+00 1.059666864325e+00 1.020354443130e+00 1.014248214690e+00
 4.073376676883e-01 4.049755712231e-01 4.025945142140e-01 4.002661904079e-01 3.980216212145e-01 3.958321250920e-01 3.936421605345e-01 3.914135892727e-01 3.891324731238e-01 3.867998459489e-01 3.844318822687e-01 3.820623230668e-01 3.797356731837e-01 3.774736924394e-01 3.752602936217e-01 3.730573834138e-01 3.708221375768e-01 3.685244434405e-01 3.661522406514e-01 3.637327248250e-01 3.613249406693e-01 3.589825659449e-01 3.567160309854e-01 3.544849575452e-01 3.522366137265e-01 3.499375910592e-01 3.475779205160e-01 3.451679974541e-01 3.427398454899e-01 3.403372502344e-01 3.379983372456e-01 3.357261946628e-01 3.334918255066e-01 3.312488856226e-01 3.289565488774e-01 3.265911776162e-01 3.241605879518e-01 3.217097727834e-01 3.192969188199e-01 3.169592157933e-01 3.146951419992e-01 3.124683370734e-01 3.102281186422e-01 3.079227285932e-01 3.055270161612e-01 3.030603712341e-01 3.005854343365e-01 2.981749910694e-01 2.958659117137e-01 2.936396924073e-01 2.914367367452e-01 2.891939610257e-01 2.868712690767e-01 2.844720853114e-01 2.820372887269e-01 2.796204293349e-01 2.772661448548e-01 2.749910296657e-01 2.727834332731e-01 2.706056231478e-01 2.684011998004e-01 2.661189029383e-01 2.637429091080e-01 2.613121348640e-01 2.588990136663e-01 2.565767375741e-01 2.543720453351e-01 2.522495979216e-01 2.501297974855e-01 2.479284463699e-01 2.456094352990e-01 2.432061979094e-01 2.408002232650e-01 2.384748438152e-01 2.362702324809e-01 2.341639041076e-01 2.320880500749e-01 2.299637040176e-01 2.277442663026e-01 2.254349177945e-01 2.230924107752e-01 2.207935163068e-01 2.185976272970e-01 2.165156963057e-01 2.145032772424e-01 2.124832642897e-01 2.103902543740e-01 2.082092222473e-01 2.059846839112e-01 2.037855674131e-01 2.016668798347e-01 1.996441711537e-01 1.976946721046e-01 1.957784555489e-01 1.938576990597e-01 1.919109481117e-01 1.899355282081e-01 1.879423074525e-01 1.859586676597e-01 1.840280647491e-01 1.821906209912e-01 1.804609972038e-01 1.788117856407e-01 1.771781764678e-01 1.754948436358e-01 1.737351484593e-01 1.719305806893e-01 1.701656874727e-01 1.685270308092e-01 1.670475824512e-01 1.656862109176e-01 1.643486063463e-01 1.629477788970e-01 1.614530899217e-01 1.599104369852e-01 1.584158516181e-01 1.570538306069e-01 1.558489726274e-01 1.547579096269e-01 1.537058540705e-01 1.526269595759e-01 1.515003212979e-01 1.503574351649e-01 1.492569139727e-01 1.482518513270e-01 1.473648699470e-01 1.465926531687e-01 1.459079549059e-01 1.452745385195e-01 1.446533062180e-01 1.440270044131e-01 1.434028324182e-01 1.428158812065e-01 1.423192681926e-01 1.419580752938e-01 1.417388817047e-01 1.416181184138e-01 1.415288398788e-01 1.414187983877e-01 1.412816820589e-01 1.411604384017e-01 1.411258818291e-01 1.412320983669e-01 1.414821565622e-01 1.418330736333e-01 1.422278027805e-01 1.426224542591e-01 1.430072947100e-01 1.434111778712e-01 1.438789731796e-01 1.444503366601e-01 1.451419007801e-01 1.459441509118e-01 1.468216081572e-01 1.477275813687e-01 1.486295483000e-01 1.495287635881e-01 1.504559130346e-01 1.514550848900e-01 1.525604074770e-01 1.537690097841e-01 1.550457669435e-01 1.563453858456e-01 1.576403491073e-01 1.589352362251e-01 1.602550459239e-01 1.616308626762e-01 1.630800006001e-01 1.645964748668e-01 1.661618280133e-01 1.677584405482e-01 1.693733212225e-01 1.710063220036e-01 1.726621988773e-01 1.743516829388e-01 1.760800906618e-01 1.778476150678e-01 1.796521234142e-01 1.814906832472e-01 1.833602857228e-01 1.852569967322e-01 1.871757540945e-01 1.891110286196e-01 1.910604312125e-01 1.930320304808e-01 1.950345980734e-01 1.970746269142e-01 1.991450705704e-01 2.012310303877e-01 2.033194744367e-01 2.054092089518e-01 2.075118496544e-01 2.096391999437e-01 2.117917652053e-01 2.139592746559e-01 2.161304113879e-01 2.183046129146e-01 2.204899630121e-01 2.226970651318e-01 2.249280945395e-01 2.271741848124e-01 2.294238659969e-01 2.316760708573e-01 2.339378386408e-01 2.362172182507e-01 2.385164838554e-01 2.408291332944e-01 2.431446710410e-01 2.454597227847e-01 2.477770582407e-01 2.501016516801e-01 2.524364445980e-01 2.547788497938e-01 2.571250369569e-01 2.594710239086e-01 2.618198984021e-01 2.641726700084e-01 2.665303566735e-01 2.688919140296e-01 2.712560053836e-01 2.736239071369e-01 2.759957844569e-01 2.783698094871e-01 2.807443174310e-01 2.831165635053e-01 2.854873785656e-01 2.878602720842e-01 2.902350723357e-01 2.926125038339e-01 2.949858074060e-01 2.973567450128e-01 2.997255233681e-01 3.020943386048e-01 3.044659189763e-01 3.068355439456e-01 3.092026906550e-01 3.115663590431e-01 3.139297285873e-01 3.162927802877e-01 3.186514548967e-01 3.210045229531e-01 3.233509654485e-01 3.256915373793e-01 3.280322839082e-01 3.303706699799e-01 3.327049402344e-01 3.350313193418e-01 3.373508869881e-01 3.396663298469e-01 3.419800177699e-01 3.442922070337e-01 3.465976495775e-01 3.488952406029e-01 3.511857690737e-01 3.534701066870e-01 3.557504581705e-01 3.580233819839e-01 3.602893307869e-01 3.625457038470e-01 3.647952250825e-01 3.670371532199e-01 3.692726116279e-01 3.714998843207e-01 3.737191085202e-01 3.759299852550e-01 3.781314498732e-01 3.803247210463e-01 3.825099164723e-01 3.846862553663e-01 3.868533277344e-01 3.890113102637e-01 3.911596067139e-01 3.932975046904e-01 3.954257567236e-01 3.975458439703e-01 3.996551263862e-01 4.017559118021e-01 4.038448123793e-01 4.059217635740e-01 4.079868281545e-01 4.100417749147e-01 4.120859837940e-01 4.141189734129e-01 4.161401210974e-01 4.181489146957e-01 4.201449426273e-01 4.221288808030e-01 4.241011020849e-01 4.260604281080e-01 4.280082420743e-01 4.299427007329e-01 4.318640169551e-01 4.337723611325e-01 4.356684288969e-01 4.375507192988e-01 4.394187004963e-01 4.412732068649e-01 4.431138129101e-01 4.449398548160e-01 4.467528149700e-01 4.485504782079e-01 4.503336635956e-01 4.521012885925e-01 4.538540078630e-01 4.555923770204e-01 4.573149568940e-01 4.590231472062e-01 4.607157238843e-01 4.623925780124e-01 4.640528506687e-01 4.656971132240e-01 4.673262304568e-01 4.689388474974e-01 4.705355353918e-01 4.721145458143e-01 4.736774079429e-01 4.752230141695e-01 4.767517745717e-01 4.782641014538e-01 4.797577129579e-01 4.812345042718e-01 4.826928742429e-01 4.841337979092e-01 4.855571865900e-01 4.869610643716e-01 4.883488235342e-01 4.897165944403e-01 4.910670135243e-01 4.923976870535e-01 4.937104198627e-01 4.950036225189e-01 4.962777512025e-01 4.975325500428e-01 4.987666884011e-01 4.999826469275e-01 5.011785205350e-01 5.023553869866e-01 5.035128473219e-01 5.046489282801e-01 5.057648527187e-01 5.068591976631e-01 5.079327350403e-01 5.089865289581e-01 5.100188227127e-01 5.110314836543e-01 5.120227532779e-01 5.129933060880e-01 5.139411553851e-01 5.148674678427e-01 5.157706514417e-01 5.166529041235e-01 5.175126312067e-01 5.183504325503e-01 5.191679066774e-01 5.199624746719e-01 5.207334168637e-01 5.214822458713e-01 5.222067733592e-01 5.229079504554e-01 5.235865451823e-01 5.242421996925e-01 5.248746188447e-01 5.254839269817e-01 5.260697499240e-01 5.266294064444e-01 5.271667108905e-01 5.276795032013e-01 5.281682768279e-01 5.286328742203e-01 5.290732410625e-01 5.294881313095e-01 5.298779521299e-01 5.302437120586e-01 5.305836333268e-01 5.309001948017e-01 5.311929306983e-01 5.314597915836e-01 5.317007168238e-01 5.319147596940e-01 5.321023132348e-01 5.322656410591e-01 5.324043247192e-01 5.325190639951e-01 5.326084397224e-01 5.326713248536e-01 5.327060132479e-01 5.327136219695e-01 5.326949771988e-01 5.326499291650e-01 5.325825578578e-01 5.324890082826e-01 5.323691921885e-01 5.322221101341e-01 5.320450416278e-01 5.318393083475e-01 5.316072963023e-01 5.313509047012e-01 5.310680117658e-01 5.307595515947e-01 5.304216409108e-01 5.300527964344e-01 5.296567134429e-01 5.292311682162e-01 5.287796747359e-01 5.283017484758e-01 5.277963331853e-01 5.272619677457e-01 5.266988511186e-01 5.261058531415e-01 5.254842884146e-01 5.248360044816e-01 5.241596503921e-01 5.234566997564e-01 5.227247682921e-01 5.219633864230e-01 5.211714306522e-01 5.203526157472e-01 5.195061768374e-01 5.186324895875e-01 5.177312961806e-01 5.168008751248e-01 5.158409969801e-01 5.148515376365e-01 5.138354758520e-01 5.127912043113e-01 5.117203587775e-01 5.106206414766e-01 5.094899525522e-01 5.083304848258e-01 5.071418015161e-01 5.059246796929e-01 5.046804956573e-01 5.034077665959e-01 5.021065128570e-01 5.007744128284e-01 4.994126767907e-01 4.980227566360e-01 4.966057997875e-01 4.951601259943e-01 4.936866739970e-01 4.921848634955e-01 4.906534011112e-01 4.890943638044e-01 4.875062965227e-01 4.858918855150e-01 4.842492497449e-01 4.825782165458e-01 4.808801242981e-01 4.791539885532e-01 4.773992230509e-01 4.756177666345e-01 4.738086789201e-01 4.719726542005e-01 4.701081759916e-01 4.682175150886e-01 4.662999177159e-01 4.643548076656e-01 4.623842227079e-01 4.603867987372e-01 4.583619961970e-01 4.563116060169e-01 4.542346247502e-01 4.521324853130e-01 4.500049606351e-01 4.478514450338e-01 4.456734114812e-01 4.434688249118e-01 4.412398246163e-01 4.389857514224e-01 4.367088553677e-01 4.344073524609e-01 4.320827640161e-01 4.297343911836e-01 4.273617874822e-01 4.249666199523e-01 4.225489182861e-01 4.201100719306e-01 4.176479269804e-01 4.151654711449e-01 4.126612773163e-01 4.101353230649e-01 4.075887214776e-01 4.050218535613e-01 4.024352562553e-01 3.998299503812e-01 3.972057911527e-01 3.945624175217e-01 3.919011126760e-01 3.892229925703e-01 3.865268095616e-01 3.838151936879e-01 3.810884776189e-01 3.783454686843e-01 3.755886371008e-01 3.728172441565e-01 3.700324446756e-01 3.672356753620e-01 3.644258327374e-01 3.616048061679e-01 3.587736111531e-01 3.559315107549e-01 3.530820472503e-01 3.502231391391e-01 3.473564237397e-01 3.444834794326e-01 3.416046170322e-01 3.387207806624e-01 3.358344649855e-01 3.329448098051e-01 3.300534030318e-01 3.271624388317e-01 3.242705692976e-01 3.213817897793e-01 3.184957929800e-01 3.156128230905e-01 3.127363272067e-01 3.098663915420e-01 3.070040771849e-01 3.041524143227e-01 3.013096895849e-01 2.984814523797e-01 2.956672349130e-01 2.928673382453e-01 2.900866681428e-01 2.873250112576e-01 2.845841086747e-01 2.818672969127e-01 2.791741811102e-01 2.765083991269e-01 2.738720719604e-01 2.712667399323e-01 2.686943699229e-01 2.661581326923e-01 2.636590502988e-01 2.612003603134e-01 2.587831509767e-01 2.564117436820e-01 2.540879256929e-01 2.518137373736e-01 2.495931078403e-01 2.474268322200e-01 2.453189605901e-01 2.432722192734e-01 2.412886976410e-01 2.393713527957e-01 2.375240149823e-01 2.357479854075e-01 2.340466250114e-01 2.324231331444e-01 2.308783793645e-01 2.294181009008e-01 2.280426151179e-01 2.267550061412e-01 2.255582037298e-01 2.244534614891e-01 2.234453936491e-01 2.225344785356e-01 2.217235610103e-01 2.210148579441e-01 2.204092532868e-01 2.199089488197e-01 2.195156337388e-01 2.192295284037e-01 2.190539909608e-01 2.189873887153e-01 2.190312805671e-01 2.191877027429e-01 2.194536996230e-01 2.198319219144e-01 2.203213822648e-01 2.209218986971e-01 2.216331085075e-01 2.224532550639e-01 2.233825074435e-01 2.244189829633e-01 2.255613261786e-01 2.268096356733e-01 2.281598657072e-01 2.296113553997e-01 2.311627693686e-01 2.328104988351e-01 2.345539982962e-01 2.363893921983e-01 2.383144413171e-01 2.403282548339e-01 2.424265628427e-01 2.446069874736e-01 2.468673658123e-01 2.492053538796e-01 2.516178866883e-01 2.541022567018e-01 2.566564667829e-01 2.592756588833e-01 2.619598707272e-01 2.647051090732e-01 2.675085227662e-01 2.703678167842e-01 2.732799629588e-01 2.762429369807e-01 2.792542813674e-01 2.823104557133e-01 2.854094778414e-01 2.885498381587e-01 2.917275105240e-01 2.949410285587e-01 2.981881615099e-01 3.014665160407e-01 3.047737052161e-01 3.081077591509e-01 3.114669109818e-01 3.148485963636e-01 3.182508684497e-01 3.216725459087e-01 3.251099352103e-01 3.285624570968e-01 3.320281594207e-01 3.355040907905e-01 3.389896764054e-01 3.424826773044e-01 3.459810406501e-01 3.494827598764e-01 3.529876654991e-01 3.564927530250e-01 3.599975618176e-01 3.634993818502e-01 3.669967907206e-01 3.704888401729e-01 3.739747425746e-01 3.774518377850e-01 3.809186598915e-01 3.843739783669e-01 3.878173815695e-01 3.912470166649e-01 3.946599943119e-01 3.980572062446e-01 4.014358082250e-01 4.047962937751e-01 4.081353130392e-01 4.114522869085e-01 4.147461387596e-01 4.180164135141e-01 4.212605720279e-01 4.244780850338e-01 4.276690436073e-01 4.308307144644e-01 4.339617979665e-01 4.370621461959e-01 4.401301342849e-01 4.431653219246e-01 4.461654960842e-01 4.491313751865e-01 4.520604523095e-01 4.549516610831e-01 4.578046212463e-01 4.606177476308e-01 4.633909103385e-01 4.661225107895e-01 4.688122007270e-01 4.714579444366e-01 4.740600239775e-01 4.766163037068e-01 4.791266593164e-01 4.815904491336e-01 4.840064111370e-01 4.863727125552e-01 4.886909454096e-01 4.909574985887e-01 4.931725686893e-01 4.953367607342e-01 4.974472519330e-01 4.995037119208e-01 5.015064430879e-01 5.034523940248e-01 5.053435142796e-01 5.071767346525e-01 5.089532691708e-01 5.106715999532e-01 5.123297723399e-01 5.139290221461e-01 5.154670349738e-01 5.169442499592e-01 5.183602827917e-01 5.197130354077e-01 5.210030172845e-01 5.222285528050e-01 5.233904808021e-01 5.244876566346e-01 5.255178506840e-01 5.264836591689e-01 5.273818563867e-01 5.282140140092e-01 5.289779013233e-01 5.296727813648e-01 5.303005815190e-01 5.308575506313e-01 5.313466882643e-01 5.317647295880e-01 5.321128515406e-01 5.323903181492e-01 5.325958758463e-01 5.327302178129e-01 5.327924211571e-01 5.327826973403e-01 5.327002267676e-01 5.325452741570e-01 5.323186053322e-01 5.320171491702e-01 5.316431540211e-01 5.311950806860e-01 5.306744093730e-01 5.300800407692e-01 5.294104665424e-01 5.286673315640e-01 5.278514651290e-01 5.269597784138e-01 5.259960030487e-01 5.249569398421e-01 5.238447854782e-01 5.226587754817e-01 5.213979484049e-01 5.200653325942e-01 5.186580370947e-01 5.171795442472e-01 5.156277004641e-01 5.140035614456e-01 5.123080457041e-01 5.105403648872e-01 5.087024741957e-01 5.067931271181e-01 5.048140563723e-01 5.027665176059e-01 5.006484018924e-01 4.984630581855e-01 4.962095940361e-01 4.938898690124e-01 4.915041149793e-01 4.890534061688e-01 4.865391720630e-01 4.839611090402e-01 4.813214115861e-01 4.786206677604e-01 4.758597164108e-01 4.730417107145e-01 4.701659388588e-01 4.672339302306e-01 4.642487761306e-01 4.612100762365e-01 4.581210339460e-01 4.549814648507e-01 4.517954031282e-01 4.485639523943e-01 4.452865206193e-01 4.419697833847e-01 4.386115432879e-01 4.352164270642e-01 4.317869314186e-01 4.283239333793e-01 4.248319576934e-01 4.213119990283e-01 4.177684092298e-01 4.142036466571e-01 4.106200790740e-01 4.070225795313e-01 4.034125381139e-01 3.997948339212e-01 3.961728415792e-01 3.925498922075e-01 3.889296912234e-01 3.853174693613e-01 3.817163775544e-01 3.781308195080e-01 3.745671086045e-01 3.710271713141e-01 3.675182659495e-01 3.640449706587e-01 3.606123229224e-01 3.572268323938e-01 3.538926587732e-01 3.506164332912e-01 3.474040875110e-01 3.442604574961e-01 3.411944380727e-01 3.382087200056e-01 3.353128347265e-01 3.325116469345e-01 3.298122158676e-01 3.272209061044e-01 3.247440214132e-01 3.223903284073e-01 3.201635773608e-01 3.180722934056e-01 3.161235754444e-01 3.143218434382e-01 3.126737043076e-01 3.111862888139e-01 3.098647394933e-01 3.087145246801e-01 3.077405574464e-01 3.069467539225e-01 3.063383114728e-01 3.059194762080e-01 3.056926773941e-01 3.056611401392e-01 3.058261678267e-01 3.061899833729e-01 3.067549922077e-01 3.075194057973e-01 3.084852207815e-01 3.096514791027e-01 3.110167472400e-01 3.125794948391e-01 3.143366904640e-01 3.162864067223e-01 3.184246907811e-01 3.207490241174e-01 3.232538961710e-01 3.259356038601e-01 3.287893735599e-01 3.318081017619e-01 3.349885982412e-01 3.383235849846e-01 3.418082739766e-01 3.454359676223e-01 3.492008652614e-01 3.530964835221e-01 3.571153511015e-01 3.612533621817e-01 3.655028057388e-01 3.698572271452e-01 3.743103822583e-01 3.788557933855e-01 3.834876964333e-01 3.881990574000e-01 3.929828709042e-01 3.978346433693e-01 4.027470117361e-01 4.077152566993e-01 4.127321716316e-01 4.177926889676e-01 4.228912346070e-01 4.280216506145e-01 4.331799450151e-01 4.383592283978e-01 4.435550551311e-01 4.487628265656e-01 4.539775757672e-01 4.591941615699e-01 4.644067657150e-01 4.696132217713e-01 4.748061675806e-01 4.799826996427e-01 4.851382545744e-01 4.902679490978e-01 4.953676351449e-01 5.004336994706e-01 5.054625868463e-01 5.104483797311e-01 5.153901474991e-01 5.202819647982e-01 5.251210138296e-01 5.299044790873e-01 5.346262651490e-01 5.392869870885e-01 5.438786422997e-01 5.484030538760e-01 5.528537515043e-01 5.572266048441e-01 5.615226310887e-01 5.657333365248e-01 5.698612758026e-01 5.738988725846e-01 5.778468009073e-01 5.816999261227e-01 5.854557163306e-01 5.891147999942e-01 5.926688336074e-01 5.961217790240e-01 5.994661699387e-01 6.027030552557e-01 6.058281664329e-01 6.088388878688e-01 6.117375615020e-01 6.145145875078e-01 6.171762795481e-01 6.197130938991e-01 6.221270347437e-01 6.244179022233e-01 6.265780243170e-01 6.286134422470e-01 6.305140261344e-01 6.322866411657e-01 6.339229343908e-01 6.354262507855e-01 6.367922315820e-01 6.380202230656e-01 6.391134057333e-01 6.400631170732e-01 6.408762647610e-01 6.415454072503e-01 6.420738256571e-01 6.424602299150e-01 6.427019003480e-01 6.428028316558e-01 6.427558773368e-01 6.425673249654e-01 6.422326697448e-01 6.417531113814e-01 6.411302024168e-01 6.403590563071e-01 6.394467962262e-01 6.383891476184e-01 6.371883413640e-01 6.358453245155e-01 6.343586986345e-01 6.327336534473e-01 6.309671246899e-01 6.290621540942e-01 6.270205284106e-01 6.248414480712e-01 6.225309511384e-01 6.200855852595e-01 6.175114795818e-01 6.148089318618e-01 6.119802079411e-01 6.090298431580e-01 6.059568927569e-01 6.027691584472e-01 5.994655034234e-01 5.960516678824e-01 5.925339089560e-01 5.889074617779e-01 5.851885246178e-01 5.813709293822e-01 5.774663628670e-01 5.734780909619e-01 5.694081637671e-01 5.652694127442e-01 5.610565214024e-01 5.567888827669e-01 5.524625606033e-01 5.480890919314e-01 5.436764396664e-01 5.392267386460e-01 5.347564097431e-01 5.302646050437e-01 5.257675782063e-01 5.212706628220e-01 5.167813601373e-01 5.123159341572e-01 5.078755903119e-01 5.034800874431e-01 4.991329118315e-01 4.948492995832e-01 4.906402107862e-01 4.865142049499e-01 4.824874493452e-01 4.785682338203e-01 4.747724451190e-01 4.711100757537e-01 4.675926276111e-01 4.642366346709e-01 4.610482640368e-01 4.580474945811e-01 4.552409221228e-01 4.526415474171e-01 4.502637614274e-01 4.481120549018e-01 4.462051084260e-01 4.445453303992e-01 4.431451658037e-01 4.420133792736e-01 4.411533793384e-01 4.405761636271e-01 4.402818749496e-01 4.402778789659e-01 4.405646685908e-01 4.411438228873e-01 4.420158639052e-01 4.431783021008e-01 4.446311413836e-01 4.463673539922e-01 4.483842669305e-01 4.506740924618e-01 4.532304231475e-01 4.560441957511e-01 4.591066504877e-01 4.624060042383e-01 4.659307660842e-01 4.696714419242e-01 4.736114896681e-01 4.777401701767e-01 4.820426630924e-01 4.865047029408e-01 4.911118223411e-01 4.958492580015e-01 5.007007767437e-01 5.056535693717e-01 5.106889067792e-01 5.157955085899e-01 5.209545088399e-01 5.261524051969e-01 5.313756637307e-01 5.366059343491e-01 5.418329872287e-01 5.470387417822e-01 5.522105958677e-01 5.573357411370e-01 5.623964363682e-01 5.673866943163e-01 5.722859628061e-01 5.770875873005e-01 5.817763355757e-01 5.863411916641e-01 5.907724229160e-01 5.950568631952e-01 5.991864440947e-01 6.031492891493e-01 6.069382726966e-01 6.105418542687e-01 6.139544377915e-01 6.171664224677e-01 6.201700519814e-01 6.229607886941e-01 6.255289031728e-01 6.278734408703e-01 6.299850851195e-01 6.318613029517e-01 6.334999835244e-01 6.348937675519e-01 6.360440874394e-01 6.369490875079e-01 6.376045176406e-01 6.380144573327e-01 6.381751326270e-01 6.380913420247e-01 6.377630040936e-01 6.371925928587e-01 6.363867395311e-01 6.353457779119e-01 6.340796754636e-01 6.325899333896e-01 6.308872327730e-01 6.289775066082e-01 6.268703336499e-01 6.245757301779e-01 6.221032296062e-01 6.194675192173e-01 6.166772191220e-01 6.137489052233e-01 6.106950003535e-01 6.075322762549e-01 6.042746991087e-01 6.009404773774e-01 5.975483067219e-01 5.941136149544e-01 5.906590822745e-01 5.872004817500e-01 5.837620621449e-01 5.803594588795e-01 5.770192913286e-01 5.737597696909e-01 5.706003786264e-01 5.675670589644e-01 5.646755143441e-01 5.619512017712e-01 5.594111215695e-01 5.570767061559e-01 5.549649736089e-01 5.530947616722e-01 5.514815002338e-01 5.501412385143e-01 5.490870637490e-01 5.483289655027e-01 5.478803890160e-01 5.477441393593e-01 5.479331677279e-01 5.484444024317e-01 5.492839754852e-01 5.504502107466e-01 5.519409499701e-01 5.537527871518e-01 5.558751040702e-01 5.583051139404e-01 5.610293407801e-01 5.640366768477e-01 5.673145254949e-01 5.708482418011e-01 5.746219313045e-01 5.786204853642e-01 5.828244677075e-01 5.872178002710e-01 5.917826054575e-01 5.964983901064e-01 6.013509926255e-01 6.063170437293e-01 6.113822101647e-01 6.165268467100e-01 6.217328448080e-01 6.269871164680e-01 6.322680889902e-01 6.375650433160e-01 6.428592459700e-01 6.481388608066e-01 6.533892043454e-01 6.585991646601e-01 6.637540018111e-01 6.688442258675e-01 6.738602658552e-01 6.787909242015e-01 6.836297137401e-01 6.883650412138e-01 6.929951201935e-01 6.975079912510e-01 7.019018995236e-01 7.061669497115e-01 7.103015981955e-01 7.143016725438e-01 7.181601021160e-01 7.218773730070e-01 7.254457202774e-01 7.288660912181e-01 7.321340172275e-01 7.352471166519e-01 7.382029491167e-01 7.410000428743e-01 7.436359990449e-01 7.461088811733e-01 7.484189092720e-01 7.505619578805e-01 7.525390145994e-01 7.543449978832e-01 7.559849094326e-01 7.574514746867e-01 7.587480201490e-01 7.598725476101e-01 7.608236334017e-01 7.616031677784e-01 7.622070391938e-01 7.626405631136e-01 7.628978450854e-01 7.629849359624e-01 7.628997402511e-01 7.626446114301e-01 7.622225631672e-01 7.616340166684e-01 7.608825803057e-01 7.599694559142e-01 7.589018054748e-01 7.576796043351e-01 7.563114297101e-01 7.547977818765e-01 7.531460164546e-01 7.513618564214e-01 7.494479865851e-01 7.474143571532e-01 7.452641963034e-01 7.430049524003e-01 7.406399942391e-01 7.381808849252e-01 7.356292418758e-01 7.329939261893e-01 7.302816847176e-01 7.274971303261e-01 7.246483832166e-01 7.217397575457e-01 7.187806803103e-01 7.157741825994e-01 7.127288572291e-01 7.096504107850e-01 7.065464651843e-01 7.034225009721e-01 7.002876113544e-01 6.971499467002e-01 6.940157139943e-01 6.908986415555e-01 6.878041956820e-01 6.847487769457e-01 6.817411543680e-01 6.787982783303e-01 6.759340238332e-01 6.731629405657e-01 6.705080247230e-01 6.679819975497e-01 6.656102284156e-01 6.634081217545e-01 6.614008733121e-01 6.596073863161e-01 6.580495227566e-01 6.567459287223e-01 6.557170091158e-01 6.549774332040e-01 6.545400678160e-01 6.544222199641e-01 6.546230652720e-01 6.551518970423e-01 6.560026056856e-01 6.571722101064e-01 6.586459788282e-01 6.604068130683e-01 6.624325012509e-01 6.646916012735e-01 6.671529698467e-01 6.697735020112e-01 6.725143810007e-01 6.753238597569e-01 6.781556841727e-01 6.809545003651e-01 6.836681897665e-01 6.862419296055e-01 6.886214434058e-01 6.907603861315e-01 6.926031859642e-01 6.941136797653e-01 6.952443074874e-01 6.959665493973e-01 6.962513337475e-01 6.960777991902e-01 6.954363392584e-01 6.943216818307e-01 6.927410662699e-01 6.907064137500e-01 6.882478040991e-01 6.853925381620e-01 6.821884825809e-01 6.786848256247e-01 6.749397116138e-01 6.710220334218e-01 6.669999461025e-01 6.629565419974e-01 6.589604470241e-01 6.550994438962e-01 6.514448024810e-01 6.480768353098e-01 6.450592794683e-01 6.424571672744e-01 6.403200171835e-01 6.386863325186e-01 6.375907696604e-01 6.370436607619e-01 6.370557268187e-01 6.376116657719e-01 6.387006973472e-01 6.402924634762e-01 6.423513541723e-01 6.448410543151e-01 6.477171080155e-01 6.509442348637e-01 6.544756550030e-01 6.582855309557e-01 6.623375891617e-01 6.666173029656e-01 6.711063754099e-01 6.758028484321e-01 6.807114634995e-01 6.858391464623e-01 6.912094019745e-01 6.968353515918e-01 7.027511200818e-01 7.089706137214e-01 7.155235546927e-01 7.224235375627e-01 7.296827805941e-01 7.373034686465e-01 7.452742680508e-01 7.535843453348e-01 7.621927917206e-01 7.710666527119e-01 7.801465037457e-01 7.893785496358e-01 7.986878939963e-01 8.080036751630e-01 8.172512518149e-01 8.263486328860e-01 8.352288787986e-01 8.438144304270e-01 8.520501510864e-01 8.598733924442e-01 8.672472681643e-01 8.741319135915e-01 8.805061427245e-01 8.863613921584e-01 8.916892002440e-01 8.965070751926e-01 9.008203701573e-01 9.046611449515e-01 9.080459303718e-01 9.110117947213e-01 9.135817981558e-01 9.157815937476e-01 9.176379706667e-01 9.191587368549e-01 9.203663843038e-01 9.212512462831e-01 9.218242790809e-01 9.220691305306e-01 9.219807082891e-01 9.215418438690e-01 9.207395075518e-01 9.195659060558e-01 9.180070808826e-01 9.160739169356e-01 9.137620680988e-01 9.111039525925e-01 9.081167244861e-01 9.048485144180e-01 9.013488584272e-01 8.976724056507e-01 8.938940250685e-01 8.900727019817e-01 8.862937718335e-01 8.826108484581e-01 8.791018707320e-01 8.758101404654e-01 8.727822820932e-01 8.700462497406e-01 8.676095516137e-01 8.654773574208e-01 8.636209139959e-01 8.620217584014e-01 8.606240292831e-01 8.593926713252e-01 8.582659998044e-01 8.571959360834e-01 8.561321224259e-01 8.550303849859e-01 8.538637945878e-01 8.525980457638e-01 8.512368634148e-01 8.497668652059e-01 8.481373602679e-01 8.457755895249e-01 8.430405187477e-01 8.404164284122e-01 8.383476973132e-01 8.370906658628e-01 8.366580229191e-01 8.368028766903e-01 8.371015706524e-01 8.371211896540e-01 8.365536925413e-01 8.353152774835e-01 8.335966808431e-01 8.318037710650e-01 8.304213175409e-01 8.298667192632e-01 8.303714251817e-01 8.318788692672e-01 8.340800315362e-01 8.365361909694e-01 8.388044901064e-01 8.405943391004e-01 8.418783016503e-01 8.428822124582e-01 8.440260017594e-01 8.457932839867e-01 8.485735005991e-01 8.525142994052e-01 8.574968788891e-01 8.631626168209e-01 8.690270877124e-01 8.746451327065e-01 8.797552792319e-01 8.843353524100e-01 8.886309373141e-01 8.930606471105e-01 8.980669622807e-01 9.039703838100e-01 9.108664295793e-01 9.185733517231e-01 9.266849932812e-01 9.347111512600e-01 9.422115345057e-01 9.489232054543e-01 9.548534725025e-01 9.602447901639e-01 9.654904515697e-01 9.710184656530e-01 9.771304987232e-01 9.838898427644e-01 9.911161410840e-01 9.984240695447e-01 1.005334412108e+00 1.011436579012e+00 1.016501776328e+00 1.020538066025e+00 1.023796088290e+00 1.026682229303e+00 1.029618739914e+00 1.032903702397e+00 1.036638438236e+00 1.040663251510e+00 1.044618915319e+00 1.048065867571e+00 1.050619133594e+00 1.052048019429e+00 1.052375418984e+00 1.051845358642e+00 1.050845224390e+00 1.049797432964e+00 1.049024694763e+00 1.048630239399e+00 1.048490611104e+00 1.048294434128e+00 1.047637601451e+00 1.046162064282e+00 1.043691932651e+00 1.040274333188e+00 1.036195385048e+00 1.031927697280e+00 1.027995789422e+00 1.024852260439e+00 1.022745936940e+00 1.020746698813e+00 1.000742360555e+00 9.666537824953e-01 9.079140049520e-01 8.481539113038e-01 8.177822353271e-01 8.342504190803e-01 8.875904850346e-01 9.491089843711e-01 9.908756463490e-01 9.965660979616e-01 9.644543974280e-01 9.075709526652e-01 8.516738661979e-01 8.267666143403e-01 8.489476453367e-01 9.071708068420e-01 9.728688423687e-01 1.018822368673e+00 1.029256329748e+00 1.002474710230e+00 9.506582248827e-01 8.974548845577e-01 8.700513452643e-01 8.837397740951e-01 9.304054287764e-01 9.853560808911e-01 1.023689674962e+00 1.030548788952e+00 1.004402632152e+00 9.569451013989e-01 9.102168266259e-01 8.883725058747e-01 9.035624064791e-01 9.469609586267e-01 9.956905754464e-01 1.027170365950e+00 1.028253487246e+00 9.983688680022e-01 9.494613851801e-01 9.029919064472e-01 8.816764723221e-01 8.960557889153e-01 9.367792735712e-01 9.818477524016e-01 1.010216060820e+00 1.010311941310e+00 9.828625264019e-01 9.404873943655e-01 9.039691657018e-01 8.932790206155e-01 9.151481824741e-01 9.582046900080e-01 1.001233374243e+00 1.025289014898e+00 1.020858421431e+00 9.902342800830e-01 9.469800039294e-01 9.119487259713e-01 9.041189559342e-01 9.287070715272e-01 9.735371788324e-01 1.017790678047e+00 1.043525388658e+00 1.042171978048e+00 1.016419553157e+00 9.792011968928e-01 9.493450681362e-01 9.430648509142e-01 9.641853604784e-01 1.001829737617e+00 1.038011809138e+00 1.057526691783e+00 1.053866257113e+00 1.030964751425e+00 1.001789336891e+00 9.832595052859e-01 9.877225974364e-01 1.015133786091e+00 1.053111371162e+00 1.084560047133e+00 1.096033631825e+00 1.082567758420e+00 1.049106391571e+00 1.010005465650e+00 1.003542166111e+00
 3.885855088396e-01 3.862209391541e-01 3.838357369091e-01 3.815000102641e-01 3.792466833653e-01 3.770487190438e-01 3.748508975095e-01 3.726134591783e-01 3.703246841299e-01 3.679875207636e-01 3.656174478916e-01 3.632457428660e-01 3.609164518808e-01 3.586507491907e-01 3.564331948952e-01 3.542236738412e-01 3.519821161604e-01 3.496808476998e-01 3.473103808934e-01 3.448952103470e-01 3.424910122100e-01 3.401500288251e-01 3.378835557494e-01 3.356532988197e-01 3.334056211494e-01 3.311075322391e-01 3.287506156699e-01 3.263453791649e-01 3.239249100993e-01 3.215317519693e-01 3.192013346141e-01 3.169361597994e-01 3.147067064221e-01 3.124673716262e-01 3.101809057528e-01 3.078268961415e-01 3.054125986648e-01 3.029796570712e-01 3.005825429389e-01 2.982587390893e-01 2.960077092649e-01 2.937941839687e-01 2.915683455107e-01 2.892795050791e-01 2.869037588222e-01 2.844598612407e-01 2.820099081982e-01 2.796254169243e-01 2.773405944288e-01 2.751371350070e-01 2.729550897627e-01 2.707342019106e-01 2.684386007137e-01 2.660711802067e-01 2.636731118160e-01 2.612949433137e-01 2.589774475318e-01 2.567369157664e-01 2.545629803385e-01 2.524195794152e-01 2.502526718046e-01 2.480130619361e-01 2.456841541025e-01 2.433036192981e-01 2.409435307088e-01 2.386737626321e-01 2.365215334996e-01 2.344506603979e-01 2.323827202757e-01 2.302366710134e-01 2.279777022861e-01 2.256403874094e-01 2.233062826450e-01 2.210560791639e-01 2.189262661696e-01 2.168931787601e-01 2.148893275456e-01 2.128392232620e-01 2.106997412903e-01 2.084773830278e-01 2.062283462286e-01 2.040283413384e-01 2.019334793686e-01 1.999529845031e-01 1.980421882555e-01 1.961256854735e-01 1.941399708396e-01 1.920722760193e-01 1.899660910255e-01 1.878929356820e-01 1.859054445488e-01 1.840196156583e-01 1.822102000437e-01 1.804362645166e-01 1.786582618291e-01 1.768558332715e-01 1.750286846270e-01 1.731923678753e-01 1.713782007975e-01 1.696278852552e-01 1.679799391013e-01 1.664426319306e-01 1.649822586491e-01 1.635357116042e-01 1.620418910222e-01 1.604823488857e-01 1.588964663301e-01 1.573688601129e-01 1.559797337537e-01 1.547532395617e-01 1.536403937683e-01 1.525465127634e-01 1.513912094464e-01 1.501548129241e-01 1.488909199661e-01 1.476944421376e-01 1.466449134970e-01 1.457556648044e-01 1.449777269616e-01 1.442338219328e-01 1.434645947553e-01 1.426556876912e-01 1.418450311861e-01 1.410930949417e-01 1.404494861140e-01 1.399311104846e-01 1.395278868349e-01 1.392101064363e-01 1.389393067202e-01 1.386815539089e-01 1.384236147395e-01 1.381790946171e-01 1.379844199709e-01 1.378908920825e-01 1.379362489154e-01 1.381196263877e-01 1.383924275437e-01 1.386879049790e-01 1.389605858124e-01 1.392108003001e-01 1.394867344971e-01 1.398574585730e-01 1.403699429102e-01 1.410187260399e-01 1.417555342945e-01 1.425233739987e-01 1.432832334815e-01 1.440311424147e-01 1.448003718587e-01 1.456358126455e-01 1.465731037748e-01 1.476228300330e-01 1.487718681929e-01 1.499834403507e-01 1.512125222778e-01 1.524309556186e-01 1.536434298059e-01 1.548823211979e-01 1.561906309519e-01 1.575980551780e-01 1.590988565132e-01 1.606555828084e-01 1.622243408360e-01 1.637802663567e-01 1.653291663579e-01 1.668980802684e-01 1.685178316887e-01 1.702035296992e-01 1.719485926384e-01 1.737330194608e-01 1.755393569557e-01 1.773551781400e-01 1.791819940501e-01 1.810262396419e-01 1.828975506938e-01 1.848018744115e-01 1.867387818946e-01 1.887057174438e-01 1.906994697830e-01 1.927178560707e-01 1.947569076044e-01 1.968125825797e-01 1.988796989243e-01 2.009552860638e-01 2.030481113315e-01 2.051667801392e-01 2.073173143451e-01 2.094940406116e-01 2.116812854751e-01 2.138669790912e-01 2.160489520259e-01 2.182393975336e-01 2.204495197637e-01 2.226807289831e-01 2.249233108370e-01 2.271659743049e-01 2.294066026349e-01 2.316538099960e-01 2.339187944829e-01 2.362039936143e-01 2.385005887157e-01 2.407987243378e-01 2.430956043923e-01 2.453979227372e-01 2.477149163314e-01 2.500482262674e-01 2.523935519582e-01 2.547395085080e-01 2.570815423516e-01 2.594230929703e-01 2.617689211817e-01 2.641226264625e-01 2.664815683101e-01 2.688418522184e-01 2.712000325767e-01 2.735581760803e-01 2.759173794676e-01 2.782796023438e-01 2.806437668110e-01 2.830078306419e-01 2.853736719636e-01 2.877416745752e-01 2.901099619499e-01 2.924771033286e-01 2.948396131991e-01 2.971996959037e-01 2.995585735739e-01 3.019186271596e-01 3.042789798967e-01 3.066343361020e-01 3.089845676678e-01 3.113316599820e-01 3.136764689786e-01 3.160224110924e-01 3.183656983632e-01 3.207042924741e-01 3.230384863384e-01 3.253705074022e-01 3.277008912677e-01 3.300257758491e-01 3.323439330553e-01 3.346535044690e-01 3.369563000299e-01 3.392572298580e-01 3.415546698103e-01 3.438473982802e-01 3.461303541661e-01 3.484052536007e-01 3.506751567600e-01 3.529409406290e-01 3.552047383647e-01 3.574612313353e-01 3.597084287943e-01 3.619473424080e-01 3.641792552927e-01 3.664049405711e-01 3.686234126614e-01 3.708336634395e-01 3.730330863094e-01 3.752239803040e-01 3.774072598985e-01 3.795820305930e-01 3.817486961411e-01 3.839054934626e-01 3.860529313658e-01 3.881908357308e-01 3.903187899673e-01 3.924374564552e-01 3.945472506434e-01 3.966459851197e-01 3.987352395066e-01 4.008135268213e-01 4.028803268774e-01 4.049372597085e-01 4.069845193018e-01 4.090205153959e-01 4.110467673523e-01 4.130607448999e-01 4.150615871390e-01 4.170502095859e-01 4.190272954710e-01 4.209928225229e-01 4.229462669413e-01 4.248868873162e-01 4.268152437064e-01 4.287293646985e-01 4.306303223209e-01 4.325186865823e-01 4.343942509774e-01 4.362570102698e-01 4.381056380487e-01 4.399401159156e-01 4.417614552666e-01 4.435693547034e-01 4.453631892978e-01 4.471412345230e-01 4.489053021360e-01 4.506548211304e-01 4.523891583945e-01 4.541097003638e-01 4.558139632697e-01 4.575031717361e-01 4.591769019402e-01 4.608335751286e-01 4.624757314923e-01 4.641021639589e-01 4.657126019151e-01 4.673072036572e-01 4.688850716527e-01 4.704458707351e-01 4.719901511930e-01 4.735185935171e-01 4.750296833555e-01 4.765240964501e-01 4.780006011388e-01 4.794599131917e-01 4.809016269424e-01 4.823259265769e-01 4.837325899605e-01 4.851204607309e-01 4.864904577393e-01 4.878421719107e-01 4.891756081100e-01 4.904900280196e-01 4.917857361326e-01 4.930636012992e-01 4.943213856087e-01 4.955604480874e-01 4.967806449997e-01 4.979814534213e-01 4.991624342379e-01 5.003233843781e-01 5.014647611844e-01 5.025848781067e-01 5.036861925813e-01 5.047668829068e-01 5.058282700123e-01 5.068692939260e-01 5.078888741056e-01 5.088873002195e-01 5.098643990539e-01 5.108195155400e-01 5.117541193728e-01 5.126675233281e-01 5.135600151213e-01 5.144316818650e-01 5.152810343824e-01 5.161076597968e-01 5.169124067759e-01 5.176936462119e-01 5.184533005200e-01 5.191897207536e-01 5.199047489801e-01 5.205971958868e-01 5.212680015560e-01 5.219142861473e-01 5.225378391153e-01 5.231368043797e-01 5.237122088884e-01 5.242642753391e-01 5.247933556320e-01 5.252981408962e-01 5.257802990091e-01 5.262377245288e-01 5.266698048428e-01 5.270779540536e-01 5.274621197803e-01 5.278212953284e-01 5.281563327261e-01 5.284664964931e-01 5.287515175457e-01 5.290102775918e-01 5.292453025226e-01 5.294538932019e-01 5.296382689734e-01 5.297991736200e-01 5.299344166332e-01 5.300422082944e-01 5.301245327735e-01 5.301789093612e-01 5.302087088229e-01 5.302135756390e-01 5.301941687359e-01 5.301495123297e-01 5.300785862849e-01 5.299792408877e-01 5.298525005212e-01 5.296984485072e-01 5.295188877554e-01 5.293161766734e-01 5.290873731777e-01 5.288324272335e-01 5.285495181165e-01 5.282371731922e-01 5.278956239993e-01 5.275279066526e-01 5.271347682200e-01 5.267157555890e-01 5.262707550471e-01 5.257972559087e-01 5.252929227195e-01 5.247596906142e-01 5.241983966067e-01 5.236099737241e-01 5.229957308113e-01 5.223538698323e-01 5.216830082963e-01 5.209841701679e-01 5.202543959507e-01 5.194968247950e-01 5.187117480224e-01 5.179000398358e-01 5.170601285955e-01 5.161921773096e-01 5.152950271591e-01 5.143670029826e-01 5.134129448537e-01 5.124302577324e-01 5.114211770727e-01 5.103848044697e-01 5.093190679441e-01 5.082250166782e-01 5.071005883295e-01 5.059495588328e-01 5.047710431397e-01 5.035657771910e-01 5.023331851674e-01 5.010689620914e-01 4.997765736088e-01 4.984546453470e-01 4.971059769338e-01 4.957289693262e-01 4.943246723735e-01 4.928921346978e-01 4.914297820273e-01 4.899373872684e-01 4.884180518279e-01 4.868703120321e-01 4.852961179443e-01 4.836943192186e-01 4.820635646103e-01 4.804062706871e-01 4.787189379376e-01 4.770055752288e-01 4.752646947707e-01 4.734967742934e-01 4.717017996675e-01 4.698792760325e-01 4.680301842197e-01 4.661533212981e-01 4.642500852073e-01 4.623203514365e-01 4.603636058062e-01 4.583803509088e-01 4.563709671731e-01 4.543358463650e-01 4.522746088690e-01 4.501880883518e-01 4.480754370134e-01 4.459375640626e-01 4.437739007473e-01 4.415854225091e-01 4.393722259770e-01 4.371353455388e-01 4.348735841295e-01 4.325883102740e-01 4.302770620967e-01 4.279438881077e-01 4.255866909520e-01 4.232075759789e-01 4.208050734929e-01 4.183809661528e-01 4.159350620563e-01 4.134657685832e-01 4.109756906290e-01 4.084648084158e-01 4.059343742397e-01 4.033826191202e-01 4.008117633137e-01 3.982210963722e-01 3.956107943151e-01 3.929813542869e-01 3.903337165212e-01 3.876687268918e-01 3.849867292970e-01 3.822879367407e-01 3.795731551032e-01 3.768411003682e-01 3.740953567142e-01 3.713344491458e-01 3.685600522240e-01 3.657734321544e-01 3.629721752590e-01 3.601608473420e-01 3.573376685258e-01 3.545038949145e-01 3.516610112806e-01 3.488083943648e-01 3.459483330432e-01 3.430801557799e-01 3.402061062564e-01 3.373261393072e-01 3.344421464723e-01 3.315535180684e-01 3.286620652272e-01 3.257699520947e-01 3.228762632497e-01 3.199844305983e-01 3.170938314921e-01 3.142062115001e-01 3.113233797554e-01 3.084453205480e-01 3.055746566292e-01 3.027129088288e-01 2.998594810195e-01 2.970175914496e-01 2.941885736282e-01 2.913730954256e-01 2.885743940167e-01 2.857916954098e-01 2.830293251097e-01 2.802887205642e-01 2.775691956285e-01 2.748758919101e-01 2.722097410697e-01 2.695720822512e-01 2.669661773083e-01 2.643926841223e-01 2.618548685419e-01 2.593562817375e-01 2.568965476238e-01 2.544794908262e-01 2.521082697764e-01 2.497840575329e-01 2.475102719636e-01 2.452881899515e-01 2.431221735828e-01 2.410149165792e-01 2.389680926791e-01 2.369851035785e-01 2.350682127393e-01 2.332204497758e-01 2.314452142848e-01 2.297455626580e-01 2.281225665213e-01 2.265818038987e-01 2.251225788700e-01 2.237504380522e-01 2.224660685733e-01 2.212719827794e-01 2.201731788380e-01 2.191692267545e-01 2.182630244301e-01 2.174570847902e-01 2.167528704515e-01 2.161537368957e-01 2.156601069063e-01 2.152730099753e-01 2.149958867036e-01 2.148271118136e-01 2.147685675295e-01 2.148222070853e-01 2.149868505554e-01 2.152634448529e-01 2.156523462512e-01 2.161515116656e-01 2.167632693937e-01 2.174843784371e-01 2.183155480995e-01 2.192558992353e-01 2.203033866594e-01 2.214568799770e-01 2.227153020817e-01 2.240759058314e-01 2.255377077745e-01 2.270983483496e-01 2.287559559462e-01 2.305085748512e-01 2.323519472621e-01 2.342864488076e-01 2.363081348353e-01 2.384140238767e-01 2.406021678646e-01 2.428688039009e-01 2.452130170715e-01 2.476308436844e-01 2.501186482922e-01 2.526753386664e-01 2.552983008488e-01 2.579838741881e-01 2.607298116509e-01 2.635338013588e-01 2.663920821005e-01 2.693028072830e-01 2.722638139497e-01 2.752723143408e-01 2.783248225015e-01 2.814196294208e-01 2.845550161605e-01 2.877270661365e-01 2.909340103776e-01 2.941743379111e-01 2.974443590780e-01 3.007437947394e-01 3.040679563966e-01 3.074171111174e-01 3.107872395678e-01 3.141779405106e-01 3.175861765139e-01 3.210114598433e-01 3.244499020872e-01 3.279018481855e-01 3.313637123193e-01 3.348337705302e-01 3.383117787518e-01 3.417940149556e-01 3.452802218699e-01 3.487689372828e-01 3.522576434454e-01 3.557440916112e-01 3.592279156558e-01 3.627079371623e-01 3.661816906013e-01 3.696484050116e-01 3.731064270370e-01 3.765537144093e-01 3.799897288496e-01 3.834132388490e-01 3.868230983510e-01 3.902156512604e-01 3.935929516118e-01 3.969513041177e-01 4.002916018001e-01 4.036092878093e-01 4.069065779378e-01 4.101803429475e-01 4.134302309982e-01 4.166552645849e-01 4.198523994946e-01 4.230222205135e-01 4.261630519064e-01 4.292748555891e-01 4.323542153837e-01 4.354031478345e-01 4.384184452298e-01 4.413991875124e-01 4.443455405948e-01 4.472537900514e-01 4.501274087663e-01 4.529606314381e-01 4.557566375292e-01 4.585109967224e-01 4.612251482550e-01 4.638964171306e-01 4.665247397180e-01 4.691093396280e-01 4.716494475527e-01 4.741436556020e-01 4.765910196269e-01 4.789911037296e-01 4.813420197141e-01 4.836451963340e-01 4.858971091224e-01 4.880984043692e-01 4.902484522592e-01 4.923456746070e-01 4.943895724579e-01 4.963787555566e-01 4.983147475699e-01 5.001943364940e-01 5.020169130854e-01 5.037827776107e-01 5.054906092307e-01 5.071398877793e-01 5.087301509548e-01 5.102607996313e-01 5.117308767619e-01 5.131396465162e-01 5.144853783012e-01 5.157691668021e-01 5.169906530976e-01 5.181474782024e-01 5.192407707157e-01 5.202681108973e-01 5.212304060029e-01 5.221262442804e-01 5.229564441963e-01 5.237189987152e-01 5.244138027862e-01 5.250408204911e-01 5.256001039425e-01 5.260895484189e-01 5.265097286855e-01 5.268610688787e-01 5.271404850231e-01 5.273513150288e-01 5.274905496110e-01 5.275583499871e-01 5.275550282389e-01 5.274792297944e-01 5.273320753190e-01 5.271115761780e-01 5.268184403187e-01 5.264533099936e-01 5.260149936274e-01 5.255044456247e-01 5.249198189311e-01 5.242623538273e-01 5.235311813463e-01 5.227268148965e-01 5.218496885368e-01 5.208980468623e-01 5.198727440228e-01 5.187766328407e-01 5.176042179225e-01 5.163611407936e-01 5.150435792245e-01 5.136534438965e-01 5.121918678401e-01 5.106560733005e-01 5.090498796712e-01 5.073713867628e-01 5.056223990507e-01 5.038025595799e-01 5.019123001903e-01 4.999526870944e-01 4.979231812114e-01 4.958258509284e-01 4.936602274428e-01 4.914268830807e-01 4.891284339756e-01 4.867621442005e-01 4.843322179639e-01 4.818373538265e-01 4.792801974792e-01 4.766605040993e-01 4.739793432493e-01 4.712400003868e-01 4.684406978237e-01 4.655839672253e-01 4.626715875754e-01 4.597035853190e-01 4.566841591447e-01 4.536122553846e-01 4.504906831368e-01 4.473213068592e-01 4.441048784396e-01 4.408447240768e-01 4.375412677124e-01 4.341981974097e-01 4.308174598987e-01 4.273987411153e-01 4.239485481098e-01 4.204664528672e-01 4.169551703636e-01 4.134193669191e-01 4.098607101077e-01 4.062818084698e-01 4.026862681873e-01 3.990784503735e-01 3.954605873046e-01 3.918360396091e-01 3.882098876287e-01 3.845838161821e-01 3.809641259390e-01 3.773538800794e-01 3.737579117092e-01 3.701791867511e-01 3.666240894254e-01 3.630975121332e-01 3.596021695126e-01 3.561462285318e-01 3.527330319351e-01 3.493693668263e-01 3.460604173973e-01 3.428117451511e-01 3.396310848611e-01 3.365225312180e-01 3.334938989105e-01 3.305512164866e-01 3.276995692853e-01 3.249481728378e-01 3.223008071180e-01 3.197666743391e-01 3.173514253763e-01 3.150616881634e-01 3.129042326742e-01 3.108847745183e-01 3.090120420379e-01 3.072898587574e-01 3.057259678936e-01 3.043277054124e-01 3.030960809319e-01 3.020410337866e-01 3.011645332041e-01 3.004732542618e-01 2.999696025716e-01 2.996576607553e-01 2.995413049845e-01 2.996214990866e-01 2.999019025303e-01 3.003825932689e-01 3.010643867482e-01 3.019476640800e-01 3.030318119225e-01 3.043171040921e-01 3.057998579961e-01 3.074802339404e-01 3.093540284078e-01 3.114192288127e-01 3.136716009626e-01 3.161061883309e-01 3.187209310891e-01 3.215083267596e-01 3.244653242640e-01 3.275860376358e-01 3.308641666936e-01 3.342931598654e-01 3.378677378016e-01 3.415823840444e-01 3.454289142541e-01 3.494028553815e-01 3.534961298509e-01 3.577029972631e-01 3.620179070016e-01 3.664328801045e-01 3.709422688359e-01 3.755400677164e-01 3.802193140290e-01 3.849739783779e-01 3.897983345603e-01 3.946861066647e-01 3.996305579002e-01 4.046257848253e-01 4.096678513762e-01 4.147480995645e-01 4.198635879013e-01 4.250077261678e-01 4.301750502220e-01 4.353607296132e-01 4.405596542843e-01 4.457667544561e-01 4.509762887501e-01 4.561856528337e-01 4.613886471663e-01 4.665816221289e-01 4.717595708174e-01 4.769178841142e-01 4.820532748104e-01 4.871601244798e-01 4.922356582966e-01 4.972751214336e-01 5.022737745032e-01 5.072300303504e-01 5.121375313914e-01 5.169949362287e-01 5.217965141061e-01 5.265411668147e-01 5.312240410695e-01 5.358407715570e-01 5.403911166992e-01 5.448679818079e-01 5.492735011811e-01 5.535980098458e-01 5.578448056903e-01 5.620087173156e-01 5.660835130737e-01 5.700723289719e-01 5.739659473997e-01 5.777679426984e-01 5.814712607770e-01 5.850745594260e-01 5.885764745032e-01 5.919710348745e-01 5.952625785657e-01 5.984404475737e-01 6.015104071551e-01 6.044643847420e-01 6.073031682371e-01 6.100247698870e-01 6.126252205093e-01 6.151068054570e-01 6.174620367366e-01 6.196948104460e-01 6.217994667296e-01 6.237746927660e-01 6.256219374628e-01 6.273337619075e-01 6.289175912007e-01 6.303620572753e-01 6.316741286506e-01 6.328481175873e-01 6.338833899317e-01 6.347817103260e-01 6.355361774243e-01 6.361551486445e-01 6.366292931722e-01 6.369630589151e-01 6.371531026136e-01 6.372003684922e-01 6.371062978823e-01 6.368661636507e-01 6.364847616123e-01 6.359565070219e-01 6.352865627203e-01 6.344724221482e-01 6.335141216697e-01 6.324139722303e-01 6.311688310225e-01 6.297839482677e-01 6.282568973922e-01 6.265904126609e-01 6.247847538802e-01 6.228412266529e-01 6.207620277118e-01 6.185476018025e-01 6.162000159856e-01 6.137223883150e-01 6.111130077200e-01 6.083800648376e-01 6.055199754064e-01 6.025387334710e-01 5.994393859073e-01 5.962211293891e-01 5.928928780779e-01 5.894519226830e-01 5.859075598414e-01 5.822596353509e-01 5.785137801108e-01 5.746778575871e-01 5.707474675446e-01 5.667378316233e-01 5.626473957459e-01 5.584845262842e-01 5.542567011661e-01 5.499645738536e-01 5.456225820329e-01 5.412274882910e-01 5.367967675073e-01 5.323308827035e-01 5.278382242809e-01 5.233328001592e-01 5.188130311668e-01 5.142987820570e-01 5.097906331700e-01 5.053032362485e-01 5.008459342694e-01 4.964252267373e-01 4.920585952483e-01 4.877497793463e-01 4.835168961431e-01 4.793662262355e-01 4.753119974262e-01 4.713676697260e-01 4.675408414679e-01 4.638497078004e-01 4.603017401116e-01 4.569118903318e-01 4.536930977379e-01 4.506536369181e-01 4.478117342785e-01 4.451732791053e-01 4.427534710978e-01 4.405635092033e-01 4.386098270580e-01 4.369078137748e-01 4.354608203630e-01 4.342820071224e-01 4.333750423188e-01 4.327467788806e-01 4.324048875958e-01 4.323479625198e-01 4.325857378650e-01 4.331122262314e-01 4.339333127443e-01 4.350447322598e-01 4.364442414836e-01 4.381300537856e-01 4.400935999725e-01 4.423328746315e-01 4.448373031769e-01 4.476001683544e-01 4.506113242280e-01 4.538612461994e-01 4.573382074609e-01 4.610298057816e-01 4.649243242442e-01 4.690071565363e-01 4.732661635928e-01 4.776860212575e-01 4.822517272563e-01 4.869497061474e-01 4.917646331639e-01 4.966804332244e-01 5.016840046755e-01 5.067567310792e-01 5.118878545205e-01 5.170580706084e-01 5.222564260412e-01 5.274652863658e-01 5.326699203150e-01 5.378601657897e-01 5.430161485358e-01 5.481300329995e-01 5.531843022166e-01 5.581665578133e-01 5.630654515471e-01 5.678658143360e-01 5.725601376181e-01 5.771315475564e-01 5.815730363391e-01 5.858714503070e-01 5.900170149822e-01 5.940009335732e-01 5.978121635158e-01 6.014430280982e-01 6.048838514318e-01 6.081282881700e-01 6.111669062505e-01 6.139954301337e-01 6.166053515012e-01 6.189899475864e-01 6.211484281641e-01 6.230712346987e-01 6.247576063619e-01 6.262034103072e-01 6.274041172021e-01 6.283615947740e-01 6.290694371833e-01 6.295312978369e-01 6.297467858437e-01 6.297133069017e-01 6.294372558342e-01 6.289167298116e-01 6.281578677553e-01 6.271637065876e-01 6.259378281252e-01 6.244885391912e-01 6.228193165536e-01 6.209418598270e-01 6.188595626875e-01 6.165852068100e-01 6.141268993899e-01 6.114966673459e-01 6.087069330201e-01 6.057682876258e-01 6.026986085684e-01 5.995087788905e-01 5.962167042227e-01 5.928376226940e-01 5.893895153529e-01 5.858896167021e-01 5.823567951084e-01 5.788116954878e-01 5.752716680419e-01 5.717612488839e-01 5.682968993446e-01 5.649044131971e-01 5.616001837016e-01 5.584108185070e-01 5.553554067360e-01 5.524541104083e-01 5.497313517185e-01 5.472028044010e-01 5.448920744385e-01 5.428154283456e-01 5.409923076086e-01 5.394364007565e-01 5.381650615668e-01 5.371893224700e-01 5.365225985117e-01 5.361729927977e-01 5.361467945903e-01 5.364525937371e-01 5.370894243106e-01 5.380632130035e-01 5.393677461576e-01 5.410024028054e-01 5.429626797591e-01 5.452382025727e-01 5.478232322329e-01 5.507026672144e-01 5.538681984756e-01 5.573025374368e-01 5.609915256507e-01 5.649186003813e-01 5.690677248843e-01 5.734182105050e-01 5.779548487350e-01 5.826566820027e-01 5.875047614772e-01 5.924819455409e-01 5.975668128187e-01 6.027438243191e-01 6.079921678381e-01 6.132953840878e-01 6.186359487260e-01 6.239976215476e-01 6.293647085145e-01 6.347216603544e-01 6.400543489242e-01 6.453496520744e-01 6.505951080113e-01 6.557770284526e-01 6.608878935459e-01 6.659135011782e-01 6.708463998015e-01 6.756783777940e-01 6.804000523469e-01 6.850065898122e-01 6.894882990462e-01 6.938441498527e-01 6.980643055956e-01 7.021475497553e-01 7.060876393646e-01 7.098817984635e-01 7.135276996364e-01 7.170214888291e-01 7.203614198746e-01 7.235436594211e-01 7.265688360806e-01 7.294332680918e-01 7.321359764863e-01 7.346750730525e-01 7.370507902924e-01 7.392601363712e-01 7.413031582025e-01 7.431811300687e-01 7.448877052880e-01 7.464292972381e-01 7.477986701855e-01 7.490022884569e-01 7.500336298022e-01 7.508981394854e-01 7.515925342453e-01 7.521179170432e-01 7.524767077426e-01 7.526653643066e-01 7.526911447456e-01 7.525490892753e-01 7.522458144903e-01 7.517801551354e-01 7.511572723424e-01 7.503790489665e-01 7.494479723507e-01 7.483699213687e-01 7.471461896535e-01 7.457844838837e-01 7.442868964352e-01 7.426622376511e-01 7.409118852474e-01 7.390445984731e-01 7.370663299460e-01 7.349810239026e-01 7.327988927846e-01 7.305219428763e-01 7.281611816066e-01 7.257180446071e-01 7.232036923406e-01 7.206224674955e-01 7.179799812449e-01 7.152857937290e-01 7.125419990477e-01 7.097583283396e-01 7.069372805268e-01 7.040893713506e-01 7.012175351992e-01 6.983295182075e-01 6.954308902676e-01 6.925304302635e-01 6.896329869131e-01 6.867475686937e-01 6.838837038495e-01 6.810472901017e-01 6.782528926154e-01 6.755063346030e-01 6.728254444235e-01 6.702182206733e-01 6.677034760214e-01 6.652941991142e-01 6.630074571594e-01 6.608637097631e-01 6.588768613078e-01 6.570704088155e-01 6.554593066135e-01 6.540667089015e-01 6.529072010340e-01 6.520021543007e-01 6.513635018390e-01 6.510071105472e-01 6.509428653320e-01 6.511761749181e-01 6.517172673309e-01 6.525581189964e-01 6.536981615818e-01 6.551243847052e-01 6.568236372881e-01 6.587727802184e-01 6.609475142907e-01 6.633160579872e-01 6.658407534513e-01 6.684827690815e-01 6.711955993360e-01 6.739344824371e-01 6.766448964859e-01 6.792802843425e-01 6.817834932827e-01 6.841036338163e-01 6.861904166212e-01 6.879922216053e-01 6.894686598132e-01 6.905714698170e-01 6.912714554426e-01 6.915320073392e-01 6.913336377383e-01 6.906594063185e-01 6.895000144198e-01 6.878584716979e-01 6.857436186761e-01 6.831755377470e-01 6.801803030090e-01 6.768011126689e-01 6.730782148123e-01 6.690733596030e-01 6.648446455668e-01 6.604633961105e-01 6.560069719885e-01 6.515500429203e-01 6.471799864280e-01 6.429698152219e-01 6.390068348284e-01 6.353600370031e-01 6.321038631124e-01 6.292951372187e-01 6.269870887777e-01 6.252198596910e-01 6.240143281134e-01 6.233932167868e-01 6.233500365957e-01 6.238801514748e-01 6.249555229622e-01 6.265528685268e-01 6.286291222916e-01 6.311436913850e-01 6.340530379687e-01 6.373113182129e-01 6.408830313009e-01 6.447232664500e-01 6.488125451018e-01 6.531188932986e-01 6.576369817350e-01 6.623543942819e-01 6.672789544877e-01 6.724206330145e-01 6.777929175190e-01 6.834235046732e-01 6.893274018943e-01 6.955377298768e-01 7.020654131640e-01 7.089366453593e-01 7.161549990259e-01 7.237251735617e-01 7.316369185852e-01 7.398687895273e-01 7.483956230400e-01 7.571662572519e-01 7.661363412516e-01 7.752383349149e-01 7.844096281525e-01 7.935720882645e-01 8.026521530671e-01 8.115763670842e-01 8.202665293743e-01 8.286619397319e-01 8.366922451645e-01 8.443143227346e-01 8.514767995756e-01 8.581562673163e-01 8.643253727067e-01 8.699777293223e-01 8.751164926389e-01 8.797474027814e-01 8.838961306583e-01 8.875787906048e-01 8.908345762759e-01 8.936835324449e-01 8.961653366123e-01 8.983045381674e-01 9.001253411457e-01 9.016503224777e-01 9.028852107680e-01 9.038461151120e-01 9.045201537619e-01 9.049137328666e-01 9.050075707820e-01 9.047951814196e-01 9.042595543994e-01 9.033894900474e-01 9.021804085108e-01 9.006250655448e-01 8.987421114543e-01 8.965321389852e-01 8.940385793177e-01 8.912855754383e-01 8.883283116822e-01 8.852195054330e-01 8.820175510778e-01 8.787967066216e-01 8.756117638962e-01 8.725382481443e-01 8.696203725866e-01 8.669189938094e-01 8.644607779540e-01 8.622719334050e-01 8.603586922169e-01 8.587084644658e-01 8.573053171256e-01 8.561024973121e-01 8.550674210102e-01 8.541321914011e-01 8.532549485867e-01 8.523707550347e-01 8.514319885383e-01 8.503924855637e-01 8.492157233053e-01 8.478850424694e-01 8.463769914318e-01 8.447082691436e-01 8.428753334530e-01 8.409358589343e-01 8.382479026663e-01 8.351740462050e-01 8.321937682587e-01 8.297542273986e-01 8.281140164705e-01 8.272892488701e-01 8.270435518381e-01 8.269581308756e-01 8.266099508415e-01 8.256908878357e-01 8.241192851389e-01 8.220843033241e-01 8.199874332968e-01 8.183078169843e-01 8.174665818629e-01 8.176940740438e-01 8.189380172258e-01 8.208990207361e-01 8.231438977436e-01 8.252363802861e-01 8.268907383189e-01 8.280782207225e-01 8.290241074509e-01 8.301421905825e-01 8.319130722551e-01 8.347177684022e-01 8.387029564333e-01 8.437460720501e-01 8.494920032786e-01 8.554567850132e-01 8.612005449378e-01 8.664593726759e-01 8.712134090821e-01 8.756994703982e-01 8.803307054195e-01 8.855354673545e-01 8.916277829865e-01 8.986958227048e-01 9.065530650455e-01 9.147961033204e-01 9.229416614283e-01 9.305516163488e-01 9.373708591698e-01 9.434073564697e-01 9.489029319826e-01 9.542442794425e-01 9.598541187110e-01 9.660254103426e-01 9.728195017350e-01 9.800528474421e-01 9.873467210586e-01 9.942245020104e-01 1.000281630722e+00 1.005295008568e+00 1.009271710254e+00 1.012456261994e+00 1.015251188359e+00 1.018063785944e+00 1.021188633073e+00 1.024718216849e+00 1.028491592975e+00 1.032152115615e+00 1.035272477006e+00 1.037470419379e+00 1.038530137019e+00 1.038481319462e+00 1.037574906724e+00 1.036206002330e+00 1.034800035878e+00 1.033687266816e+00 1.032976268735e+00 1.032554974475e+00 1.032125212746e+00 1.031293957310e+00 1.029723743446e+00 1.027250040538e+00 1.023931797368e+00 1.020055765222e+00 1.016069104779e+00 1.012420834859e+00 1.009399499086e+00 1.006946050077e+00 1.004025492197e+00 9.913876547459e-01 9.614965021445e-01 9.047597195048e-01 8.433736666357e-01 8.078387972168e-01 8.183804779300e-01 8.685796822563e-01 9.310610422324e-01 9.770930642442e-01 9.887244356919e-01 9.623730041901e-01 9.091354560293e-01 8.531405071897e-01 8.242077709808e-01 8.408652938065e-01 8.954927063160e-01 9.610560585141e-01 1.009785906706e+00 1.024399917521e+00 1.001383240449e+00 9.510640525397e-01 8.957029878591e-01 8.626877963905e-01 8.699286898965e-01 9.126357949731e-01 9.674959681904e-01 1.008910101977e+00 1.020375812007e+00 9.984456052451e-01 9.529124583841e-01 9.044484140931e-01 8.774196296407e-01 8.864170773634e-01 9.256923823002e-01 9.737830967285e-01 1.007665973591e+00 1.012819583270e+00 9.869928040316e-01 9.404752242680e-01 8.935755266589e-01 8.692127712825e-01 8.798911275935e-01 9.186414839352e-01 9.645280129884e-01 9.961134711440e-01 1.000630639381e+00 9.772716128019e-01 9.370691455105e-01 8.996821371931e-01 8.853061286800e-01 9.026123370850e-01 9.425740209223e-01 9.851350483199e-01 1.011155101535e+00 1.010150655779e+00 9.831037560383e-01 9.422097337464e-01 9.073348101921e-01 8.975312080881e-01 9.193946010725e-01 9.624450333059e-01 1.006698980977e+00 1.034039605660e+00 1.035096648587e+00 1.011484890992e+00 9.750883882960e-01 9.441718533400e-01 9.353965961419e-01 9.540103988233e-01 9.905661980348e-01 1.027633321253e+00 1.049663693288e+00 1.049246064845e+00 1.029139699162e+00 1.001132680468e+00 9.814192681428e-01 9.826379160572e-01 1.006052913282e+00 1.040743270611e+00 1.070404057337e+00 1.081609452737e+00 1.068935581155e+00 1.036673373914e+00 9.985953875830e-01 9.924588861557e-01
 3.699802702390e-01 3.676157373085e-01 3.652295536451e-01 3.628889798218e-01 3.606292865324e-01 3.584259228003e-01 3.562229290129e-01 3.539796337595e-01 3.516860675334e-01 3.493468760864e-01 3.469776405413e-01 3.446069364537e-01 3.422779781179e-01 3.400116598278e-01 3.377928920460e-01 3.355805103846e-01 3.333357564919e-01 3.310339095234e-01 3.286683587821e-01 3.262612442836e-01 3.238643491336e-01 3.215284006489e-01 3.192656249243e-01 3.170396710204e-01 3.147966469493e-01 3.125032147790e-01 3.101531658537e-01 3.077571095961e-01 3.053477055526e-01 3.029682424342e-01 3.006509916651e-01 2.983973822678e-01 2.961772825602e-01 2.939464787341e-01 2.916704679960e-01 2.893323830789e-01 2.869392306328e-01 2.845293748403e-01 2.821536871733e-01 2.798493297741e-01 2.776167994058e-01 2.754224267329e-01 2.732166479728e-01 2.709507662015e-01 2.686004596226e-01 2.661858753061e-01 2.637676799206e-01 2.614158753607e-01 2.591630909617e-01 2.569895853602e-01 2.548358146310e-01 2.526440543784e-01 2.503824890451e-01 2.480557899431e-01 2.457027370077e-01 2.433717162201e-01 2.411003927008e-01 2.389042423991e-01 2.367736413551e-01 2.346743130314e-01 2.325547870884e-01 2.303678914959e-01 2.280968305261e-01 2.257777737056e-01 2.234826160683e-01 2.212785157939e-01 2.191917658164e-01 2.171857516935e-01 2.151825604807e-01 2.131042683688e-01 2.109196406550e-01 2.086636515483e-01 2.064171490873e-01 2.042592347668e-01 2.022214992207e-01 2.002794247688e-01 1.983649164341e-01 1.964073517476e-01 1.943659362523e-01 1.922503486512e-01 1.901161350198e-01 1.880371516559e-01 1.860663709963e-01 1.842111299598e-01 1.824260298583e-01 1.806371208459e-01 1.787835142463e-01 1.768545427694e-01 1.748945827526e-01 1.729760158788e-01 1.711506691787e-01 1.694328287136e-01 1.677951120706e-01 1.661948321769e-01 1.645920128026e-01 1.629669867010e-01 1.613227802622e-01 1.596797657824e-01 1.580729232759e-01 1.565423715393e-01 1.551243005562e-01 1.538188629616e-01 1.525875625197e-01 1.513672484828e-01 1.501039422148e-01 1.487880781583e-01 1.474656689233e-01 1.462213195681e-01 1.451290794115e-01 1.442014746782e-01 1.433809778231e-01 1.425744651144e-01 1.417092169118e-01 1.407766966220e-01 1.398381627867e-01 1.389883180597e-01 1.382975085189e-01 1.377685185545e-01 1.373451759962e-01 1.369499940101e-01 1.365287107778e-01 1.360768639334e-01 1.356374497566e-01 1.352717579950e-01 1.350242318435e-01 1.349052060277e-01 1.348980728812e-01 1.349708739890e-01 1.350840263212e-01 1.352092603007e-01 1.353371961190e-01 1.354864276490e-01 1.356950472174e-01 1.360106305324e-01 1.364645463469e-01 1.370475693773e-01 1.377075254239e-01 1.383790454856e-01 1.390230600172e-01 1.396479049983e-01 1.403037836034e-01 1.410585428675e-01 1.419512687416e-01 1.429694544907e-01 1.440595979151e-01 1.451665028130e-01 1.462568319848e-01 1.473317083578e-01 1.484271262600e-01 1.495886863979e-01 1.508465651660e-01 1.522079039272e-01 1.536550680002e-01 1.551516396094e-01 1.566550747144e-01 1.581416131645e-01 1.596180745693e-01 1.611176624303e-01 1.626832014499e-01 1.643391176365e-01 1.660798746562e-01 1.678647384018e-01 1.696517669885e-01 1.714183969095e-01 1.731718536514e-01 1.749405709253e-01 1.767542843480e-01 1.786278222409e-01 1.805534338092e-01 1.825098978736e-01 1.844790771336e-01 1.864516122895e-01 1.884277610909e-01 1.904170026358e-01 1.924276663299e-01 1.944667963675e-01 1.965315902823e-01 1.986213895565e-01 2.007314739726e-01 2.028606803505e-01 2.050055304828e-01 2.071621405224e-01 2.093261510137e-01 2.114946215253e-01 2.136746501624e-01 2.158776027484e-01 2.181068133629e-01 2.203589514187e-01 2.226180208900e-01 2.248721383030e-01 2.271184605514e-01 2.293690539141e-01 2.316356280348e-01 2.339197210675e-01 2.362120960089e-01 2.385019847387e-01 2.407858194772e-01 2.430722922973e-01 2.453725218531e-01 2.476903825294e-01 2.500165623612e-01 2.523432292734e-01 2.546645974322e-01 2.569884503117e-01 2.593239210030e-01 2.616738809088e-01 2.640331703559e-01 2.663920412846e-01 2.687453523589e-01 2.710942159492e-01 2.734455238590e-01 2.758023242787e-01 2.781630210178e-01 2.805224870761e-01 2.828788112737e-01 2.852318833205e-01 2.875845203769e-01 2.899378054411e-01 2.922912006471e-01 2.946435346301e-01 2.969950880137e-01 2.993471621302e-01 3.016980602622e-01 3.040461040399e-01 3.063885602364e-01 3.087261655713e-01 3.110609298596e-01 3.133957322171e-01 3.157287224105e-01 3.180566363923e-01 3.203768427700e-01 3.226922660863e-01 3.250046328801e-01 3.273153318050e-01 3.296240468081e-01 3.319252746952e-01 3.342219962534e-01 3.365139769003e-01 3.388036115168e-01 3.410868506668e-01 3.433622269797e-01 3.456276495934e-01 3.478855338286e-01 3.501384855742e-01 3.523887661301e-01 3.546324468858e-01 3.568649078077e-01 3.590893727852e-01 3.613062480878e-01 3.635184325605e-01 3.657275997086e-01 3.679283355142e-01 3.701196564236e-01 3.723007866983e-01 3.744743111224e-01 3.766400632519e-01 3.787980315501e-01 3.809471665640e-01 3.830844810001e-01 3.852114678380e-01 3.873301062234e-01 3.894398861552e-01 3.915402286209e-01 3.936295984525e-01 3.957092940933e-01 3.977777573250e-01 3.998362728248e-01 4.018846813754e-01 4.039220538622e-01 4.059486036831e-01 4.079643247224e-01 4.099685562513e-01 4.119603359592e-01 4.139413165683e-01 4.159114950824e-01 4.178706125615e-01 4.198180114006e-01 4.217531278944e-01 4.236739740552e-01 4.255820325259e-01 4.274774252255e-01 4.293612641633e-01 4.312310705471e-01 4.330884009546e-01 4.349320862728e-01 4.367607538984e-01 4.385757814487e-01 4.403774322329e-01 4.421653414139e-01 4.439397334288e-01 4.456995772530e-01 4.474441188143e-01 4.491754883505e-01 4.508918811597e-01 4.525939434946e-01 4.542797988446e-01 4.559500103239e-01 4.576062209082e-01 4.592458448835e-01 4.608706226067e-01 4.624796857540e-01 4.640719404694e-01 4.656483647011e-01 4.672078504272e-01 4.687506404117e-01 4.702779779105e-01 4.717889609714e-01 4.732826142280e-01 4.747595628105e-01 4.762184395755e-01 4.776606736091e-01 4.790859901093e-01 4.804933807908e-01 4.818837918000e-01 4.832552879544e-01 4.846093954976e-01 4.859450503665e-01 4.872623555918e-01 4.885624688346e-01 4.898422994219e-01 4.911040036921e-01 4.923469064800e-01 4.935705767553e-01 4.947749851063e-01 4.959604376188e-01 4.971268435769e-01 4.982729344523e-01 4.994000611428e-01 5.005071014883e-01 5.015946291870e-01 5.026623588597e-01 5.037083984036e-01 5.047354839015e-01 5.057400570135e-01 5.067251778380e-01 5.076901074710e-01 5.086341827955e-01 5.095583401626e-01 5.104595884140e-01 5.113400261781e-01 5.121979928842e-01 5.130343293035e-01 5.138491624272e-01 5.146416537087e-01 5.154141679203e-01 5.161643228495e-01 5.168922080143e-01 5.175972338539e-01 5.182794656017e-01 5.189387160934e-01 5.195741935620e-01 5.201880891315e-01 5.207778314340e-01 5.213467030106e-01 5.218919069367e-01 5.224136329326e-01 5.229111999490e-01 5.233844837302e-01 5.238336248365e-01 5.242589975038e-01 5.246609113149e-01 5.250388539562e-01 5.253924907354e-01 5.257224513873e-01 5.260263314262e-01 5.263054025660e-01 5.265607103584e-01 5.267906321685e-01 5.269962393554e-01 5.271766461827e-01 5.273313620305e-01 5.274601147039e-01 5.275639527383e-01 5.276423774758e-01 5.276951148995e-01 5.277240520923e-01 5.277278606285e-01 5.277040633947e-01 5.276538482018e-01 5.275765249591e-01 5.274731329194e-01 5.273452165493e-01 5.271923401126e-01 5.270148636863e-01 5.268106943440e-01 5.265779689016e-01 5.263178972944e-01 5.260297066035e-01 5.257164973258e-01 5.253791617628e-01 5.250167484940e-01 5.246274210024e-01 5.242102875591e-01 5.237635874051e-01 5.232882446624e-01 5.227857832271e-01 5.222577206919e-01 5.217037601502e-01 5.211242711703e-01 5.205163578112e-01 5.198780334798e-01 5.192101078174e-01 5.185141807387e-01 5.177906491774e-01 5.170421259411e-01 5.162657017863e-01 5.154609553880e-01 5.146274709821e-01 5.137643179266e-01 5.128718379507e-01 5.119527471898e-01 5.110070427511e-01 5.100336749930e-01 5.090315912475e-01 5.080012383591e-01 5.069399625665e-01 5.058523177855e-01 5.047368990157e-01 5.035948060016e-01 5.024257850636e-01 5.012284199610e-01 5.000019778827e-01 4.987463043925e-01 4.974630465741e-01 4.961538097865e-01 4.948172762806e-01 4.934539139383e-01 4.920607691209e-01 4.906383733262e-01 4.891870231928e-01 4.877093831875e-01 4.862041352961e-01 4.846722119018e-01 4.831115682893e-01 4.815221468628e-01 4.799040381516e-01 4.782580405996e-01 4.765852175363e-01 4.748853847474e-01 4.731593040456e-01 4.714056744921e-01 4.696242094775e-01 4.678153353681e-01 4.659799621287e-01 4.641177039862e-01 4.622295187615e-01 4.603149276568e-01 4.583736066636e-01 4.564058930229e-01 4.544122527158e-01 4.523925179781e-01 4.503469197274e-01 4.482756895551e-01 4.461784030263e-01 4.440563469287e-01 4.419090171533e-01 4.397371099891e-01 4.375406210054e-01 4.353199091446e-01 4.330741378411e-01 4.308035951354e-01 4.285101247576e-01 4.261924969008e-01 4.238526056256e-01 4.214902588218e-01 4.191035023751e-01 4.166943179710e-01 4.142628485062e-01 4.118106837766e-01 4.093357719906e-01 4.068402472722e-01 4.043251807359e-01 4.017886593654e-01 3.992317673362e-01 3.966548724440e-01 3.940592737260e-01 3.914455607801e-01 3.888134883991e-01 3.861630018247e-01 3.834953269597e-01 3.808101831702e-01 3.781074056500e-01 3.753896195754e-01 3.726559196474e-01 3.699079082044e-01 3.671457393102e-01 3.643685465987e-01 3.615782868801e-01 3.587763973284e-01 3.559624748229e-01 3.531372668433e-01 3.503024235146e-01 3.474566870855e-01 3.446035599017e-01 3.417415656595e-01 3.388733263193e-01 3.359981955134e-01 3.331172681122e-01 3.302328628060e-01 3.273438153033e-01 3.244526293941e-01 3.215593633322e-01 3.186665742300e-01 3.157731733400e-01 3.128817065965e-01 3.099942585838e-01 3.071096494269e-01 3.042318837590e-01 3.013604392254e-01 2.984969055307e-01 2.956443861013e-01 2.928013000548e-01 2.899722897558e-01 2.871578992642e-01 2.843579498452e-01 2.815759814205e-01 2.788139161762e-01 2.760713265382e-01 2.733535882661e-01 2.706594995997e-01 2.679922851720e-01 2.653552384160e-01 2.627470229134e-01 2.601737612759e-01 2.576358035018e-01 2.551356388466e-01 2.526758828307e-01 2.502584336878e-01 2.478860116401e-01 2.455621727218e-01 2.432876903333e-01 2.410658075956e-01 2.389005719062e-01 2.367929199732e-01 2.347472715246e-01 2.327638096984e-01 2.308473680612e-01 2.290013512945e-01 2.272270806003e-01 2.255274986482e-01 2.239068826858e-01 2.223657152369e-01 2.209093512827e-01 2.195391538702e-01 2.182576146797e-01 2.170685108677e-01 2.159723787841e-01 2.149725891459e-01 2.140713340040e-01 2.132706400711e-01 2.125728319212e-01 2.119799045580e-01 2.114919611575e-01 2.111122454049e-01 2.108405592188e-01 2.106801181492e-01 2.106295177836e-01 2.106911848656e-01 2.108652790966e-01 2.111509953023e-01 2.115481787218e-01 2.120583403697e-01 2.126796554624e-01 2.134119734107e-01 2.142541091586e-01 2.152041518146e-01 2.162627945583e-01 2.174270198953e-01 2.186949362262e-01 2.200671349004e-01 2.215381387661e-01 2.231094167651e-01 2.247755639532e-01 2.265365750327e-01 2.283893740835e-01 2.303316025710e-01 2.323598747464e-01 2.344732481991e-01 2.366669909404e-01 2.389400176366e-01 2.412896734370e-01 2.437114415499e-01 2.462045521638e-01 2.487645052606e-01 2.513904613225e-01 2.540770954636e-01 2.568237982469e-01 2.596273260372e-01 2.624855018962e-01 2.653943869857e-01 2.683530562766e-01 2.713575023149e-01 2.744065026247e-01 2.774961766282e-01 2.806254495138e-01 2.837916891181e-01 2.869921198455e-01 2.902248104550e-01 2.934871379655e-01 2.967767104913e-01 3.000922509801e-01 3.034307983539e-01 3.067907773561e-01 3.101700867105e-01 3.135663763197e-01 3.169785097096e-01 3.204038347148e-01 3.238405772705e-01 3.272877576934e-01 3.307435922289e-01 3.342054260198e-01 3.376719255213e-01 3.411427328565e-01 3.446130671718e-01 3.480857659560e-01 3.515546585902e-01 3.550212874503e-01 3.584838352956e-01 3.619399134192e-01 3.653878188978e-01 3.688264043825e-01 3.722552606470e-01 3.756725062140e-01 3.790759183496e-01 3.824658130440e-01 3.858395192838e-01 3.891964317866e-01 3.925353144756e-01 3.958549426838e-01 3.991530551398e-01 4.024299927715e-01 4.056840567035e-01 4.089136190572e-01 4.121171957085e-01 4.152957606831e-01 4.184455171291e-01 4.215670184359e-01 4.246589768578e-01 4.277197659063e-01 4.307483280143e-01 4.337437310192e-01 4.367058118811e-01 4.396329684283e-01 4.425233354787e-01 4.453779959155e-01 4.481931478215e-01 4.509704619583e-01 4.537071379353e-01 4.564034182669e-01 4.590576249969e-01 4.616698818869e-01 4.642379536988e-01 4.667616992477e-01 4.692396601168e-01 4.716718547853e-01 4.740561578540e-01 4.763938319043e-01 4.786816365455e-01 4.809200037382e-01 4.831079736928e-01 4.852441425174e-01 4.873292316403e-01 4.893609888186e-01 4.913386869311e-01 4.932629337344e-01 4.951311993901e-01 4.969444315687e-01 4.987000617308e-01 5.003994049540e-01 5.020411207481e-01 5.036225587660e-01 5.051456247138e-01 5.066076919756e-01 5.080100453560e-01 5.093509258003e-01 5.106295542069e-01 5.118465617225e-01 5.129997489230e-01 5.140880949495e-01 5.151137607038e-01 5.160737776504e-01 5.169689888413e-01 5.177974594351e-01 5.185600037191e-01 5.192551613620e-01 5.198824040627e-01 5.204432145671e-01 5.209344251193e-01 5.213575661117e-01 5.217116755029e-01 5.219957269815e-01 5.222109783769e-01 5.223548693159e-01 5.224294369686e-01 5.224319098423e-01 5.223637878485e-01 5.222243617046e-01 5.220128809315e-01 5.217298918537e-01 5.213735108628e-01 5.209465694837e-01 5.204454517228e-01 5.198718628298e-01 5.192259286926e-01 5.185078680207e-01 5.177166979496e-01 5.168522544499e-01 5.159152959703e-01 5.149057536496e-01 5.138226004208e-01 5.126672494974e-01 5.114397440749e-01 5.101384382960e-01 5.087669778348e-01 5.073221056994e-01 5.058058421202e-01 5.042173692539e-01 5.025579775233e-01 5.008283111204e-01 4.990264267621e-01 4.971564595981e-01 4.952155026276e-01 4.932065844463e-01 4.911299812653e-01 4.889836939115e-01 4.867721216616e-01 4.844927693909e-01 4.821488132699e-01 4.797393353003e-01 4.772659601423e-01 4.747300490145e-01 4.721310586774e-01 4.694718318697e-01 4.667519154457e-01 4.639737271810e-01 4.611375800627e-01 4.582442576092e-01 4.552978178883e-01 4.522966717325e-01 4.492437626276e-01 4.461398381489e-01 4.429872713715e-01 4.397886778683e-01 4.365442706509e-01 4.332567913590e-01 4.299288476301e-01 4.265609138496e-01 4.231569304943e-01 4.197181287260e-01 4.162468912135e-01 4.127472847416e-01 4.092192471443e-01 4.056686498514e-01 4.020957198606e-01 3.985043384394e-01 3.948995490247e-01 3.912823823196e-01 3.876571103955e-01 3.840272863771e-01 3.803975427116e-01 3.767710519096e-01 3.731511895438e-01 3.695445245059e-01 3.659523155687e-01 3.623821057181e-01 3.588371772362e-01 3.553225291321e-01 3.518439157054e-01 3.484051826477e-01 3.450139284674e-01 3.416727484779e-01 3.383907572076e-01 3.351716036894e-01 3.320225730690e-01 3.289500347849e-01 3.259595235305e-01 3.230588658296e-01 3.202539322726e-01 3.175516312036e-01 3.149590199358e-01 3.124810393883e-01 3.101271352994e-01 3.079021159800e-01 3.058140135309e-01 3.038685331218e-01 3.020727314668e-01 3.004316363403e-01 2.989519625195e-01 2.976407517965e-01 2.965019326128e-01 2.955410242464e-01 2.947643827613e-01 2.941739388592e-01 2.937746719876e-01 2.935698806433e-01 2.935628513342e-01 2.937547472603e-01 2.941476644219e-01 2.947436514491e-01 2.955409086962e-01 2.965410636804e-01 2.977432604724e-01 2.991447587453e-01 3.007443761041e-01 3.025393702790e-01 3.045281482532e-01 3.067047834653e-01 3.090680037290e-01 3.116114448948e-01 3.143310714136e-01 3.172218237080e-01 3.202780722237e-01 3.234951156459e-01 3.268651848654e-01 3.303846556243e-01 3.340459164593e-01 3.378422961848e-01 3.417663782713e-01 3.458142960868e-01 3.499781317000e-01 3.542510289463e-01 3.586268072743e-01 3.630977767514e-01 3.676598989216e-01 3.723063524718e-01 3.770290659128e-01 3.818233035969e-01 3.866835584218e-01 3.916021688942e-01 3.965745529710e-01 4.015944741267e-01 4.066567860326e-01 4.117542014266e-01 4.168832177648e-01 4.220371532610e-01 4.272112119875e-01 4.323998954800e-01 4.375994998178e-01 4.428033785804e-01 4.480081195589e-01 4.532084453801e-01 4.583985030713e-01 4.635761142382e-01 4.687361764314e-01 4.738752194049e-01 4.789875066101e-01 4.840706281721e-01 4.891192032493e-01 4.941301295054e-01 4.990988464568e-01 5.040223397608e-01 5.088965051044e-01 5.137168121388e-01 5.184829069542e-01 5.231865352711e-01 5.278292067241e-01 5.324041831583e-01 5.369101694801e-01 5.413442205396e-01 5.457002275208e-01 5.499800490015e-01 5.541761215305e-01 5.582898227456e-01 5.623152755226e-01 5.662509690801e-01 5.700957433644e-01 5.738424837981e-01 5.774938902738e-01 5.810424907417e-01 5.844902989428e-01 5.878326266373e-01 5.910668435281e-01 5.941920966888e-01 5.972033533447e-01 6.001037219931e-01 6.028851407458e-01 6.055509768366e-01 6.080952611122e-01 6.105174670743e-01 6.128185950935e-01 6.149911199001e-01 6.170415664832e-01 6.189593158844e-01 6.207500078876e-01 6.224095199895e-01 6.239341591058e-01 6.253274284039e-01 6.265828070282e-01 6.277040028431e-01 6.286860011207e-01 6.295306610844e-01 6.302363732536e-01 6.307990326239e-01 6.312245990020e-01 6.315051320018e-01 6.316469794255e-01 6.316449808844e-01 6.314997744992e-01 6.312132673781e-01 6.307815120615e-01 6.302104400359e-01 6.294937452548e-01 6.286356602727e-01 6.276338260351e-01 6.264906502975e-01 6.252066530087e-01 6.237800624865e-01 6.222148991327e-01 6.205089325494e-01 6.186659675681e-01 6.166857199351e-01 6.145697883512e-01 6.123212123958e-01 6.099390479594e-01 6.074279310192e-01 6.047881787093e-01 6.020219148318e-01 5.991336630976e-01 5.961229383501e-01 5.929949639429e-01 5.897517074248e-01 5.863949437773e-01 5.829322704937e-01 5.793614075976e-01 5.756916447289e-01 5.719228774148e-01 5.680626787471e-01 5.641147095644e-01 5.600812734838e-01 5.559747127339e-01 5.517893190695e-01 5.475415940460e-01 5.432322258599e-01 5.388675659631e-01 5.344591507381e-01 5.300060726318e-01 5.255242068721e-01 5.210130781849e-01 5.164884585648e-01 5.119540710397e-01 5.074171526364e-01 5.028943059224e-01 4.983852060335e-01 4.939089014267e-01 4.894686719771e-01 4.850787967784e-01 4.807506210117e-01 4.764907774748e-01 4.723180518048e-01 4.682375753485e-01 4.642654443768e-01 4.604127374535e-01 4.566892922041e-01 4.531136398197e-01 4.496903284652e-01 4.464382824743e-01 4.433664645969e-01 4.404867166463e-01 4.378132940327e-01 4.353535085454e-01 4.331234279118e-01 4.311293034751e-01 4.293819514983e-01 4.278935831328e-01 4.266671362927e-01 4.257149727640e-01 4.250394950505e-01 4.246481369371e-01 4.245450833934e-01 4.247301851731e-01 4.252095360190e-01 4.259791424153e-01 4.270414898892e-01 4.283912337792e-01 4.300265696069e-01 4.319419701697e-01 4.341312370673e-01 4.365874066865e-01 4.393012663512e-01 4.422658938907e-01 4.454676886883e-01 4.488985695170e-01 4.525444867073e-01 4.563947775963e-01 4.604346420776e-01 4.646508195406e-01 4.690306240964e-01 4.735573376967e-01 4.782181197509e-01 4.829978294013e-01 4.878800600821e-01 4.928508181546e-01 4.978954601767e-01 5.029971513885e-01 5.081440637647e-01 5.133173514999e-01 5.185055361099e-01 5.236932824946e-01 5.288656533701e-01 5.340102750631e-01 5.391115888875e-01 5.441589609353e-01 5.491359053528e-01 5.540333897520e-01 5.588368914927e-01 5.635340079030e-01 5.681146774671e-01 5.725660617913e-01 5.768797591343e-01 5.810434167488e-01 5.850465768159e-01 5.888825852003e-01 5.925393686060e-01 5.960104110704e-01 5.992881464917e-01 6.023632239928e-01 6.052291016349e-01 6.078801281068e-01 6.103099308701e-01 6.125131454792e-01 6.144859536440e-01 6.162202563498e-01 6.177189006238e-01 6.189730197034e-01 6.199836470985e-01 6.207486681679e-01 6.212650539039e-01 6.215360617392e-01 6.215587333634e-01 6.213353961330e-01 6.208707533232e-01 6.201624287474e-01 6.192184900246e-01 6.180401940381e-01 6.166348629131e-01 6.150079521768e-01 6.131645231541e-01 6.111161211707e-01 6.088671807327e-01 6.064312305246e-01 6.038157577722e-01 6.010335192066e-01 5.980959161523e-01 5.950174878601e-01 5.918113608700e-01 5.884925536469e-01 5.850785822157e-01 5.815845511805e-01 5.780293622460e-01 5.744294063312e-01 5.708063935619e-01 5.671776316047e-01 5.635655037943e-01 5.599898852581e-01 5.564714307068e-01 5.530343118121e-01 5.496965528610e-01 5.464838245989e-01 5.434144641175e-01 5.405124593131e-01 5.377984540530e-01 5.352909876382e-01 5.330127160141e-01 5.309789588980e-01 5.292101415480e-01 5.277198830810e-01 5.265254075361e-01 5.256358349403e-01 5.250659652764e-01 5.248219803344e-01 5.249119722440e-01 5.253399890706e-01 5.261079956579e-01 5.272179656068e-01 5.286651296218e-01 5.304484052787e-01 5.325579897019e-01 5.349880911751e-01 5.377275074158e-01 5.407636406253e-01 5.440841919624e-01 5.476733844087e-01 5.515142791017e-01 5.555915592358e-01 5.598855324919e-01 5.643778858976e-01 5.690518844469e-01 5.738825724627e-01 5.788559133280e-01 5.839501232496e-01 5.891454100339e-01 5.944250667790e-01 5.997661666416e-01 6.051570792819e-01 6.105750648784e-01 6.160058116923e-01 6.214327156700e-01 6.268410955519e-01 6.322165156556e-01 6.375451890406e-01 6.428147063704e-01 6.480127595534e-01 6.531303820125e-01 6.581540480124e-01 6.630788269369e-01 6.678917294763e-01 6.725875970688e-01 6.771598201446e-01 6.816006211917e-01 6.859068378007e-01 6.900705450981e-01 6.940918703987e-01 6.979611177599e-01 7.016816656574e-01 7.052455722964e-01 7.086536348054e-01 7.119020307561e-01 7.149905283151e-01 7.179172314152e-01 7.206793656490e-01 7.232791833755e-01 7.257125856844e-01 7.279814632018e-01 7.300818064171e-01 7.320178682081e-01 7.337854160450e-01 7.353868813193e-01 7.368220717837e-01 7.380874996145e-01 7.391895559122e-01 7.401227144455e-01 7.408924689696e-01 7.414950222062e-01 7.419361226167e-01 7.422135827612e-01 7.423283436564e-01 7.422855989663e-01 7.420816917088e-01 7.417257522104e-01 7.412127544533e-01 7.405515212537e-01 7.397412635445e-01 7.387893486460e-01 7.376971189219e-01 7.364692021939e-01 7.351129542271e-01 7.336292542740e-01 7.320285963894e-01 7.303110832791e-01 7.284894673055e-01 7.265633243169e-01 7.245446729620e-01 7.224360542719e-01 7.202466938830e-01 7.179833642773e-01 7.156491097164e-01 7.132552032958e-01 7.108040686463e-01 7.083054609860e-01 7.057633949013e-01 7.031848470496e-01 7.005766351430e-01 6.979428111418e-01 6.952920440528e-01 6.926253615243e-01 6.899545966950e-01 6.872820744654e-01 6.846149266207e-01 6.819584122960e-01 6.793216922267e-01 6.767108228236e-01 6.741336521425e-01 6.715999089792e-01 6.691165095537e-01 6.666986032279e-01 6.643524709006e-01 6.620956763931e-01 6.599365670436e-01 6.578952590431e-01 6.559832403333e-01 6.542190930100e-01 6.526195665024e-01 6.512005916805e-01 6.499815453443e-01 6.489764020310e-01 6.482055064204e-01 6.476787076436e-01 6.474136360306e-01 6.474166218450e-01 6.476970898744e-01 6.482602843184e-01 6.491026071885e-01 6.502269916521e-01 6.516173102394e-01 6.532658561452e-01 6.551500429027e-01 6.572496666191e-01 6.595334690495e-01 6.619692135425e-01 6.645199532694e-01 6.671420592435e-01 6.697920448970e-01 6.724199384529e-01 6.749792189778e-01 6.774144361647e-01 6.796797356125e-01 6.817197294065e-01 6.834864301602e-01 6.849362698100e-01 6.860212130411e-01 6.867097923285e-01 6.869621216159e-01 6.867582745853e-01 6.860720121019e-01 6.848967291078e-01 6.832256310457e-01 6.810643024834e-01 6.784283248553e-01 6.753382080409e-01 6.718313473341e-01 6.679440296204e-01 6.637339538740e-01 6.592533203914e-01 6.545751036914e-01 6.497670911368e-01 6.449106088321e-01 6.400878499784e-01 6.353791706916e-01 6.308722287362e-01 6.266408762081e-01 6.227692348379e-01 6.193189958826e-01 6.163563275649e-01 6.139253117884e-01 6.120668547299e-01 6.108061132350e-01 6.101471281109e-01 6.100975365862e-01 6.106333140979e-01 6.117368017303e-01 6.133666953696e-01 6.154886369355e-01 6.180509255765e-01 6.210092555620e-01 6.243183415802e-01 6.279315646621e-01 6.318164206261e-01 6.359340893866e-01 6.402707840144e-01 6.448032163631e-01 6.495341015320e-01 6.544582259203e-01 6.595919053235e-01 6.649506655712e-01 6.705511849292e-01 6.764246095114e-01 6.825862593558e-01 6.890643922550e-01 6.958669798471e-01 7.030119611693e-01 7.104936562846e-01 7.183057589386e-01 7.264273142102e-01 7.348260343909e-01 7.434625506619e-01 7.522770901873e-01 7.612179287859e-01 7.702093261240e-01 7.791855211108e-01 7.880659336597e-01 7.967796368518e-01 8.052551797416e-01 8.134230456221e-01 8.212310786423e-01 8.286176343250e-01 8.355543721538e-01 8.420010568200e-01 8.479495353990e-01 8.533859356404e-01 8.583159116714e-01 8.627563877138e-01 8.667233193340e-01 8.702507420257e-01 8.733625518855e-01 8.761014635911e-01 8.784922369887e-01 8.805723211948e-01 8.823652757468e-01 8.838937899114e-01 8.851740082516e-01 8.862077274673e-01 8.870059048660e-01 8.875516243281e-01 8.878473698271e-01 8.878710587320e-01 8.876163213032e-01 8.870671433646e-01 8.862165110091e-01 8.850628841817e-01 8.836069610581e-01 8.818736679164e-01 8.798723329004e-01 8.776518366104e-01 8.752429595855e-01 8.727065416922e-01 8.700943709014e-01 8.674662583602e-01 8.648894619192e-01 8.624120973768e-01 8.600973641147e-01 8.579735314972e-01 8.560840094505e-01 8.544356720232e-01 8.530342592925e-01 8.518643068499e-01 8.508956835278e-01 8.500927002725e-01 8.493968113165e-01 8.487634451144e-01 8.481198624688e-01 8.474210016322e-01 8.466028650136e-01 8.456247466401e-01 8.444476937417e-01 8.430461655095e-01 8.414159123192e-01 8.395466028727e-01 8.374676674119e-01 8.351886719244e-01 8.328838257919e-01 8.298273184419e-01 8.263796157466e-01 8.230214804692e-01 8.201957494187e-01 8.181645090257e-01 8.169508186340e-01 8.163217505744e-01 8.158687431324e-01 8.151717363978e-01 8.139290565610e-01 8.120569608525e-01 8.097425772920e-01 8.073845761030e-01 8.054588922606e-01 8.043860401452e-01 8.043949648950e-01 8.054401526522e-01 8.072286145947e-01 8.093316883076e-01 8.113200579550e-01 8.129100426144e-01 8.140737181646e-01 8.150344431016e-01 8.161984068709e-01 8.180431833755e-01 8.209407462167e-01 8.250337675452e-01 8.301962200830e-01 8.360757998517e-01 8.421872626638e-01 8.480947776655e-01 8.535354712065e-01 8.584848347066e-01 8.631775742735e-01 8.680151880923e-01 8.734180083707e-01 8.796913735294e-01 8.869145387147e-01 8.949005138403e-01 9.032492588831e-01 9.114819414856e-01 9.191660524491e-01 9.260531137919e-01 9.321541555598e-01 9.377070765460e-01 9.430940261599e-01 9.487309899169e-01 9.549050226691e-01 9.616736338192e-01 9.688530863545e-01 9.760677380585e-01 9.828476414619e-01 9.887934491864e-01 9.936851582165e-01 9.975305899918e-01 1.000568846166e+00 1.003195943707e+00 1.005808331737e+00 1.008696690333e+00 1.011946665583e+00 1.015399871823e+00 1.018703174415e+00 1.021441424437e+00 1.023240994406e+00 1.023900056037e+00 1.023456403326e+00 1.022170873933e+00 1.020443176068e+00 1.018707120576e+00 1.017297074637e+00 1.016329490887e+00 1.015702675776e+00 1.015129099099e+00 1.014229377147e+00 1.012680707117e+00 1.010332528499e+00 1.007246647163e+00 1.003711528875e+00 1.000151085520e+00 9.969730466001e-01 9.944092528396e-01 9.923989451426e-01 9.905087667204e-01 9.818149170608e-01 9.562743456017e-01 9.019487283032e-01 8.396160242405e-01 7.995201963707e-01 8.042226971704e-01 8.508948615192e-01 9.138370798817e-01 9.637473699254e-01 9.811389620122e-01 9.605951824908e-01 9.112566029980e-01 8.554807711125e-01 8.225701949013e-01 8.331549103512e-01 8.831799431050e-01 9.475662482371e-01 9.982660294152e-01 1.016612302891e+00 9.973302262837e-01 9.489283955664e-01 8.922006399190e-01 8.544123898261e-01 8.556497139899e-01 8.943220785109e-01 9.487029538957e-01 9.927163817624e-01 1.008369971047e+00 9.904155154688e-01 9.468435964132e-01 8.969743950412e-01 8.652188859002e-01 8.683478022207e-01 9.036130504697e-01 9.510683315619e-01 9.873437634174e-01 9.966041061145e-01 9.749786578073e-01 9.311456861478e-01 8.842402266981e-01 8.572311373038e-01 8.643972129398e-01 9.011260830536e-01 9.476488440744e-01 9.822253070633e-01 9.909481052335e-01 9.715133752739e-01 9.334088525431e-01 8.951733300716e-01 8.771516285991e-01 8.898656039811e-01 9.266608383497e-01 9.687254281720e-01 9.967647905202e-01 9.993121978843e-01 9.760071970137e-01 9.376314534365e-01 9.029880942707e-01 8.911113242701e-01 9.099477814523e-01 9.508193895618e-01 9.947222872187e-01 1.023448985193e+00 1.026856961263e+00 1.005478419004e+00 9.701170897709e-01 9.383954300629e-01 9.272998166756e-01 9.434204537611e-01 9.787651588805e-01 1.016531817247e+00 1.040873903281e+00 1.043486207795e+00 1.025941512026e+00 9.988344140614e-01 9.776253052410e-01 9.752532723380e-01 9.943449220306e-01 1.025545720107e+00 1.053438735853e+00 1.064661877484e+00 1.053313350015e+00 1.022958219628e+00 9.866501645101e-01 9.814077621639e-01
 3.515418806161e-01 3.491798727421e-01 3.467959556598e-01 3.444538541973e-01 3.421901471344e-01 3.399840310220e-01 3.377787748947e-01 3.355333501589e-01 3.332378682352e-01 3.308994719723e-01 3.285339077307e-01 3.261677118051e-01 3.238423659744e-01 3.215790636077e-01 3.193619185747e-01 3.171505991311e-01 3.149063859643e-01 3.126073106760e-01 3.102500052573e-01 3.078548233331e-01 3.054693283925e-01 3.031425566560e-01 3.008875966399e-01 2.986698708774e-01 2.964358270453e-01 2.941514106895e-01 2.918118597636e-01 2.894295248942e-01 2.870367063983e-01 2.846748753707e-01 2.823758715598e-01 2.801390790515e-01 2.779334570492e-01 2.757166814107e-01 2.734563573888e-01 2.711395356945e-01 2.687728791647e-01 2.663918222504e-01 2.640441646014e-01 2.617660413779e-01 2.595587309271e-01 2.573899593043e-01 2.552107429927e-01 2.529744170441e-01 2.506567466231e-01 2.482787642232e-01 2.459005582487e-01 2.435895651877e-01 2.413775470410e-01 2.392421834433e-01 2.371257524411e-01 2.349716212000e-01 2.327529309656e-01 2.304765863386e-01 2.281784405190e-01 2.259051210563e-01 2.236910762750e-01 2.215507163585e-01 2.194752907163e-01 2.174321735283e-01 2.153719569231e-01 2.132493323268e-01 2.110490205421e-01 2.088055385477e-01 2.065894138579e-01 2.044671503423e-01 2.024617780978e-01 2.005364932955e-01 1.986140698977e-01 1.966192791648e-01 1.945260014757e-01 1.923698858831e-01 1.902310430015e-01 1.881858091509e-01 1.862618210185e-01 1.844317440819e-01 1.826291048212e-01 1.807855182412e-01 1.788654244576e-01 1.768807787121e-01 1.748875882310e-01 1.729569601312e-01 1.711392504662e-01 1.694379364494e-01 1.678074601290e-01 1.661758251003e-01 1.644850191615e-01 1.627258881297e-01 1.609458904653e-01 1.592173035873e-01 1.575913085830e-01 1.560790306505e-01 1.546508722463e-01 1.532618424394e-01 1.518727026851e-01 1.504642097876e-01 1.490441212986e-01 1.476367755203e-01 1.462813048863e-01 1.450164623191e-01 1.438733557997e-01 1.428446534381e-01 1.418864063590e-01 1.409363417629e-01 1.399484818778e-01 1.389226808465e-01 1.379120630993e-01 1.369998861706e-01 1.362518672289e-01 1.356682821022e-01 1.351831803314e-01 1.347057428630e-01 1.341727404755e-01 1.335869331255e-01 1.330163285410e-01 1.325551939678e-01 1.322615106217e-01 1.321277555273e-01 1.320896322436e-01 1.320711824518e-01 1.320254436451e-01 1.319563990890e-01 1.319127571943e-01 1.319537498136e-01 1.321188424700e-01 1.324106672733e-01 1.328066460017e-01 1.332729924420e-01 1.337717801705e-01 1.342776272065e-01 1.347874411568e-01 1.353226877725e-01 1.359225401781e-01 1.366298148598e-01 1.374711773712e-01 1.384283112498e-01 1.394474242103e-01 1.404659386126e-01 1.414508319050e-01 1.424167419826e-01 1.434166627131e-01 1.445154663911e-01 1.457452361349e-01 1.470869171175e-01 1.484844597484e-01 1.498842294826e-01 1.512579543560e-01 1.526128360994e-01 1.539858046792e-01 1.554228259573e-01 1.569494109426e-01 1.585694178387e-01 1.602614712620e-01 1.619909286367e-01 1.637177060077e-01 1.654215121278e-01 1.671117331082e-01 1.688222627982e-01 1.705929333219e-01 1.724468966540e-01 1.743760403857e-01 1.763408241638e-01 1.782987760482e-01 1.802299995631e-01 1.821426858982e-01 1.840662157510e-01 1.860297726535e-01 1.880472389646e-01 1.901104001992e-01 1.921976825649e-01 1.942903321907e-01 1.963803990836e-01 1.984685163500e-01 2.005648950820e-01 2.026793213240e-01 2.048176961951e-01 2.069764351862e-01 2.091547044720e-01 2.113492462608e-01 2.135576474643e-01 2.157777167190e-01 2.180057665995e-01 2.202375468139e-01 2.224707849744e-01 2.247108562460e-01 2.269703776810e-01 2.292533245747e-01 2.315551740034e-01 2.338618716912e-01 2.361608065305e-01 2.384484455889e-01 2.407367641571e-01 2.430375552446e-01 2.453536271299e-01 2.476757700458e-01 2.499923200914e-01 2.523007610992e-01 2.546075191102e-01 2.569251340167e-01 2.592572805349e-01 2.615971391022e-01 2.639343265769e-01 2.662646843247e-01 2.685944490958e-01 2.709326425895e-01 2.732838343137e-01 2.756428225490e-01 2.780002352847e-01 2.803503118867e-01 2.826939833378e-01 2.850371687131e-01 2.873848564444e-01 2.897340627508e-01 2.920813532185e-01 2.944233099810e-01 2.967602976115e-01 2.990949737696e-01 3.014277922869e-01 3.037603663221e-01 3.060897157914e-01 3.084172652041e-01 3.107432364727e-01 3.130668041239e-01 3.153865563585e-01 3.176997533909e-01 3.200056942242e-01 3.223076617157e-01 3.246079876248e-01 3.269055820358e-01 3.291972181335e-01 3.314792841034e-01 3.337562162169e-01 3.360274002534e-01 3.382958670461e-01 3.405614784814e-01 3.428190963728e-01 3.450701282986e-01 3.473161553109e-01 3.495577238319e-01 3.517925646509e-01 3.540180643893e-01 3.562339700545e-01 3.584394550553e-01 3.606396831875e-01 3.628351100801e-01 3.650243174177e-01 3.672012578172e-01 3.693683332733e-01 3.715275948848e-01 3.736803004978e-01 3.758288359549e-01 3.779691280502e-01 3.800987173308e-01 3.822175424953e-01 3.843271202064e-01 3.864283585504e-01 3.885210029296e-01 3.906034459003e-01 3.926742427126e-01 3.947330135113e-01 3.967823557122e-01 3.988226968099e-01 4.008519638329e-01 4.028698969998e-01 4.048776790458e-01 4.068723218423e-01 4.088572762965e-01 4.108309191155e-01 4.127926387054e-01 4.147427064005e-01 4.166812261210e-01 4.186072716339e-01 4.205211579465e-01 4.224218143849e-01 4.243118100225e-01 4.261894169090e-01 4.280553718052e-01 4.299078511388e-01 4.317457811114e-01 4.335690100169e-01 4.353804835914e-01 4.371778607580e-01 4.389620495224e-01 4.407328090041e-01 4.424883272172e-01 4.442283608143e-01 4.459550021053e-01 4.476669659404e-01 4.493648102423e-01 4.510473834569e-01 4.527156507069e-01 4.543677706588e-01 4.560062511028e-01 4.576289947697e-01 4.592358767000e-01 4.608270644302e-01 4.624015248503e-01 4.639615767061e-01 4.655043425959e-01 4.670310705560e-01 4.685419294521e-01 4.700357196910e-01 4.715121149941e-01 4.729720889815e-01 4.744139148114e-01 4.758396150005e-01 4.772487205800e-01 4.786400799299e-01 4.800135548101e-01 4.813694345857e-01 4.827066666869e-01 4.840272705710e-01 4.853291849244e-01 4.866133447289e-01 4.878787089276e-01 4.891252825584e-01 4.903537280771e-01 4.915622149696e-01 4.927535607625e-01 4.939243739757e-01 4.950763093363e-01 4.962085910101e-01 4.973210316149e-01 4.984146362415e-01 4.994876594415e-01 5.005414454917e-01 5.015751786030e-01 5.025887143796e-01 5.035817186283e-01 5.045544770395e-01 5.055073334049e-01 5.064379059571e-01 5.073487200261e-01 5.082378391382e-01 5.091052054361e-01 5.099531778037e-01 5.107794590258e-01 5.115849348623e-01 5.123682311923e-01 5.131293645981e-01 5.138674082177e-01 5.145839291385e-01 5.152783234867e-01 5.159502381687e-01 5.166011459922e-01 5.172298187443e-01 5.178354655531e-01 5.184180869475e-01 5.189781080406e-01 5.195136157691e-01 5.200261450304e-01 5.205157718905e-01 5.209808205859e-01 5.214255785486e-01 5.218452172096e-01 5.222419276123e-01 5.226136743920e-01 5.229608051529e-01 5.232842230064e-01 5.235822955561e-01 5.238571148302e-01 5.241078950621e-01 5.243338875671e-01 5.245363100121e-01 5.247120955535e-01 5.248628573026e-01 5.249890627363e-01 5.250898343997e-01 5.251669683219e-01 5.252173767342e-01 5.252428269034e-01 5.252417646578e-01 5.252151518589e-01 5.251633008295e-01 5.250856597346e-01 5.249839014768e-01 5.248558443971e-01 5.247017208109e-01 5.245200760579e-01 5.243110889862e-01 5.240762313691e-01 5.238159640498e-01 5.235312388812e-01 5.232214495702e-01 5.228853569611e-01 5.225205350462e-01 5.221281474747e-01 5.217078550410e-01 5.212615479710e-01 5.207913206076e-01 5.202959664076e-01 5.197738660802e-01 5.192241903536e-01 5.186446003493e-01 5.180368533074e-01 5.174015556461e-01 5.167403051389e-01 5.160533942559e-01 5.153413180689e-01 5.146004839405e-01 5.138295482537e-01 5.130296974891e-01 5.122006839137e-01 5.113451499881e-01 5.104635313095e-01 5.095551939753e-01 5.086181984948e-01 5.076527696284e-01 5.066579800029e-01 5.056339138378e-01 5.045828916229e-01 5.035055261920e-01 5.024007884753e-01 5.012684936342e-01 5.001067026219e-01 4.989156579994e-01 4.976974760673e-01 4.964517075717e-01 4.951793405994e-01 4.938814762141e-01 4.925543021792e-01 4.911995997819e-01 4.898154818392e-01 4.884037207285e-01 4.869669455323e-01 4.855029784178e-01 4.840124097729e-01 4.824927752930e-01 4.809446959068e-01 4.793684641177e-01 4.777639976923e-01 4.761354574306e-01 4.744791703725e-01 4.727952850252e-01 4.710828744057e-01 4.693420255582e-01 4.675748969298e-01 4.657805867821e-01 4.639600038949e-01 4.621144421618e-01 4.602417855088e-01 4.583415773444e-01 4.564151632503e-01 4.544627154176e-01 4.524844930824e-01 4.504805071217e-01 4.484518452854e-01 4.463966428544e-01 4.443164245662e-01 4.422107604802e-01 4.400799158759e-01 4.379243707676e-01 4.357437214925e-01 4.335393236515e-01 4.313103693357e-01 4.290570430252e-01 4.267802128202e-01 4.244804369977e-01 4.221573978706e-01 4.198105196528e-01 4.174405049251e-01 4.150479347318e-01 4.126335180069e-01 4.101978323987e-01 4.077403881660e-01 4.052615270060e-01 4.027610150093e-01 4.002396682845e-01 3.976991042527e-01 3.951378190619e-01 3.925570893693e-01 3.899587857834e-01 3.873411651982e-01 3.847049619611e-01 3.820506256250e-01 3.793791927364e-01 3.766917798517e-01 3.739883255702e-01 3.712689648328e-01 3.685333729753e-01 3.657838716877e-01 3.630189202567e-01 3.602407280239e-01 3.574499574248e-01 3.546473995345e-01 3.518324364668e-01 3.490062151143e-01 3.461693454405e-01 3.433236150545e-01 3.404694382205e-01 3.376062430824e-01 3.347378143025e-01 3.318610774375e-01 3.289804855931e-01 3.260952585013e-01 3.232062518441e-01 3.203149458187e-01 3.174224327208e-01 3.145293642088e-01 3.116370047631e-01 3.087456824225e-01 3.058578962804e-01 3.029746846882e-01 3.000956338990e-01 2.972245310436e-01 2.943614748992e-01 2.915076695701e-01 2.886656506252e-01 2.858363086987e-01 2.830201620890e-01 2.802214959159e-01 2.774390344740e-01 2.746767813732e-01 2.719361922360e-01 2.692169045988e-01 2.665235932310e-01 2.638568184525e-01 2.612185612343e-01 2.586118173254e-01 2.560377610786e-01 2.534995565756e-01 2.509990955352e-01 2.485383059019e-01 2.461200044800e-01 2.437484484334e-01 2.414230991016e-01 2.391483909560e-01 2.369269438139e-01 2.347608665171e-01 2.326539958100e-01 2.306077185875e-01 2.286250534437e-01 2.267098395368e-01 2.248641157841e-01 2.230914099252e-01 2.213928336951e-01 2.197729895416e-01 2.182347622002e-01 2.167796504704e-01 2.154108822238e-01 2.141321480445e-01 2.129443185460e-01 2.118520672877e-01 2.108561847337e-01 2.099591595639e-01 2.091644248463e-01 2.084714170930e-01 2.078832963975e-01 2.074029888877e-01 2.070290557961e-01 2.067660461181e-01 2.066128085863e-01 2.065702932648e-01 2.066403655706e-01 2.068212801111e-01 2.071158385027e-01 2.075224487217e-01 2.080421724949e-01 2.086734587479e-01 2.094151465137e-01 2.102663439768e-01 2.112274628631e-01 2.122961702737e-01 2.134705055746e-01 2.147495183686e-01 2.161303223194e-01 2.176121070897e-01 2.191922880097e-01 2.208678576362e-01 2.226383619523e-01 2.244986113249e-01 2.264486499548e-01 2.284841588296e-01 2.306032002113e-01 2.328038312715e-01 2.350822810709e-01 2.374357966849e-01 2.398619108267e-01 2.423584246900e-01 2.449207477522e-01 2.475484656289e-01 2.502373885439e-01 2.529850896434e-01 2.557885176609e-01 2.586456725984e-01 2.615529308573e-01 2.645089786095e-01 2.675100577362e-01 2.705544445559e-01 2.736399893281e-01 2.767631187960e-01 2.799226317287e-01 2.831155033683e-01 2.863398243693e-01 2.895932976238e-01 2.928736459667e-01 2.961802200299e-01 2.995077236327e-01 3.028576135470e-01 3.062249520136e-01 3.096090624945e-01 3.130090236959e-01 3.164211876812e-01 3.198442477654e-01 3.232772081901e-01 3.267179005800e-01 3.301642529371e-01 3.336148076805e-01 3.370681187748e-01 3.405231367565e-01 3.439778474279e-01 3.474296674843e-01 3.508790742794e-01 3.543229322488e-01 3.577607802192e-01 3.611915523242e-01 3.646111310316e-01 3.680223653935e-01 3.714203388722e-01 3.748051109405e-01 3.781750910580e-01 3.815295465481e-01 3.848671505802e-01 3.881857292557e-01 3.914859361796e-01 3.947643847677e-01 3.980214867844e-01 4.012557003349e-01 4.044657177765e-01 4.076500536556e-01 4.108085519192e-01 4.139394367508e-01 4.170408804130e-01 4.201128301776e-01 4.231553346344e-01 4.261651458442e-01 4.291423059943e-01 4.320852312872e-01 4.349943071479e-01 4.378661560407e-01 4.407018047083e-01 4.435003530291e-01 4.462594595703e-01 4.489794180694e-01 4.516590222551e-01 4.542961589444e-01 4.568918808936e-01 4.594439810028e-01 4.619516435603e-01 4.644146934660e-01 4.668321692733e-01 4.692020219918e-01 4.715253852860e-01 4.737995465535e-01 4.760243688202e-01 4.781995934047e-01 4.803240962807e-01 4.823964884550e-01 4.844169300737e-01 4.863842017251e-01 4.882968322792e-01 4.901558332815e-01 4.919592261539e-01 4.937054405417e-01 4.953966207559e-01 4.970292626683e-01 4.986041182310e-01 5.001201281553e-01 5.015766723038e-01 5.029733343358e-01 5.043087063755e-01 5.055829474806e-01 5.067952451765e-01 5.079444779153e-01 5.090313958621e-01 5.100544032687e-01 5.110130925348e-01 5.119070242270e-01 5.127351804030e-01 5.134980018841e-01 5.141946633582e-01 5.148245798254e-01 5.153861783985e-01 5.158815779618e-01 5.163073997815e-01 5.166655384111e-01 5.169546358287e-01 5.171737840363e-01 5.173244856681e-01 5.174046236021e-01 5.174144992323e-01 5.173542603827e-01 5.172224156983e-01 5.170212413257e-01 5.167469532183e-01 5.164016901543e-01 5.159855644888e-01 5.154964350268e-01 5.149359084890e-01 5.143023378998e-01 5.135971946016e-01 5.128195949384e-01 5.119688958191e-01 5.110465748586e-01 5.100523034326e-01 5.089859293390e-01 5.078462355023e-01 5.066349124211e-01 5.053524089118e-01 5.039968312649e-01 5.025700770773e-01 5.010729567134e-01 4.995035336811e-01 4.978643418270e-01 4.961538336649e-01 4.943732705814e-01 4.925236617098e-01 4.906035099201e-01 4.886162796606e-01 4.865584940401e-01 4.844346703403e-01 4.822431474439e-01 4.799863065842e-01 4.776639576153e-01 4.752754374356e-01 4.728245648628e-01 4.703093479737e-01 4.677328619326e-01 4.650952296301e-01 4.623967623475e-01 4.596399559216e-01 4.568248200124e-01 4.539534620084e-01 4.510265838047e-01 4.480457893328e-01 4.450131321842e-01 4.419282892342e-01 4.387954201101e-01 4.356143261923e-01 4.323873207717e-01 4.291158822808e-01 4.258032335004e-01 4.224508943311e-01 4.190599797396e-01 4.156340699159e-01 4.121755920941e-01 4.086859590097e-01 4.051685032282e-01 4.016259400271e-01 3.980598095985e-01 3.944757323217e-01 3.908738642103e-01 3.872593900769e-01 3.836344754566e-01 3.800033040829e-01 3.763704512616e-01 3.727377777298e-01 3.691113097990e-01 3.654930639330e-01 3.618900011145e-01 3.583050601431e-01 3.547419856623e-01 3.512086893999e-01 3.477059223797e-01 3.442436842099e-01 3.408241288112e-01 3.374529940376e-01 3.341386427889e-01 3.308821581004e-01 3.276947554445e-01 3.245786391878e-01 3.215430041914e-01 3.185925845710e-01 3.157345006285e-01 3.129764493267e-01 3.103235084038e-01 3.077844356220e-01 3.053649431328e-01 3.030727097619e-01 3.009136218001e-01 2.988937711762e-01 2.970219971749e-01 2.953029935668e-01 2.937436155724e-01 2.923502563380e-01 2.911265478615e-01 2.900802567925e-01 2.892146021183e-01 2.885362965111e-01 2.880472909066e-01 2.877516238192e-01 2.876543907741e-01 2.877557362396e-01 2.880579138777e-01 2.885631229508e-01 2.892717844113e-01 2.901836906536e-01 2.912984749350e-01 2.926148265565e-01 2.941312579160e-01 2.958448325184e-01 2.977541763821e-01 2.998527282638e-01 3.021405064825e-01 3.046093113286e-01 3.072587170567e-01 3.100800592719e-01 3.130705808176e-01 3.162236116154e-01 3.195319444536e-01 3.229916735166e-01 3.265960444188e-01 3.303379459400e-01 3.342111949178e-01 3.382101445612e-01 3.423275946556e-01 3.465565609902e-01 3.508902276691e-01 3.553230941073e-01 3.598486114805e-01 3.644598849077e-01 3.691490724141e-01 3.739127151604e-01 3.787429671148e-01 3.836354476563e-01 3.885820803403e-01 3.935782875991e-01 3.986187338300e-01 4.036973079817e-01 4.088084807559e-01 4.139474881906e-01 4.191081501346e-01 4.242861884497e-01 4.294757165786e-01 4.346724340386e-01 4.398712929692e-01 4.450673052069e-01 4.502568289450e-01 4.554340409598e-01 4.605962817589e-01 4.657374166435e-01 4.708535926787e-01 4.759422862633e-01 4.809985244605e-01 4.860197009062e-01 4.909996814225e-01 4.959373080505e-01 5.008269860860e-01 5.056658196783e-01 5.104504313435e-01 5.151765692489e-01 5.198428453187e-01 5.244421004033e-01 5.289763040736e-01 5.334379607565e-01 5.378259673336e-01 5.421380934164e-01 5.463690067388e-01 5.505186856165e-01 5.545812442365e-01 5.585573955343e-01 5.624409677029e-01 5.662327287631e-01 5.699289309863e-01 5.735251596049e-01 5.770235971925e-01 5.804156984769e-01 5.837047044221e-01 5.868841893663e-01 5.899543977288e-01 5.929130731395e-01 5.957561795891e-01 5.984852520558e-01 6.010929598978e-01 6.035838943669e-01 6.059514226367e-01 6.081954964821e-01 6.103156186177e-01 6.123063698475e-01 6.141725233446e-01 6.159051946329e-01 6.175112250790e-01 6.189818457072e-01 6.203200708412e-01 6.215248832938e-01 6.225908394011e-01 6.235235155104e-01 6.243149803959e-01 6.249699670342e-01 6.254846205995e-01 6.258586609452e-01 6.260934881287e-01 6.261832719270e-01 6.261352918148e-01 6.259423194840e-01 6.256098015967e-01 6.251335121655e-01 6.245148410135e-01 6.237556762003e-01 6.228524199008e-01 6.218111312589e-01 6.206255082730e-01 6.193012936730e-01 6.178363983822e-01 6.162326577559e-01 6.144914280833e-01 6.126116611023e-01 6.105970992342e-01 6.084477602570e-01 6.061645352216e-01 6.037514150088e-01 6.012071631313e-01 5.985377856492e-01 5.957416591980e-01 5.928238886058e-01 5.897860951405e-01 5.866294100985e-01 5.833612583718e-01 5.799804620094e-01 5.764915098303e-01 5.728999138956e-01 5.692054250397e-01 5.654178802388e-01 5.615353522059e-01 5.575667714850e-01 5.535147267541e-01 5.493857940946e-01 5.451865671553e-01 5.409168033654e-01 5.365926231134e-01 5.322086699131e-01 5.277803867112e-01 5.233121013327e-01 5.188087563142e-01 5.142851769941e-01 5.097386877259e-01 5.051878339411e-01 5.006342217147e-01 4.960903509969e-01 4.915670168503e-01 4.870662680857e-01 4.826101307474e-01 4.781981907760e-01 4.738477065244e-01 4.695686362109e-01 4.653690099985e-01 4.612663435649e-01 4.572659560893e-01 4.533867531199e-01 4.496358384209e-01 4.460273739021e-01 4.425759833299e-01 4.392885560129e-01 4.361840634725e-01 4.332694093976e-01 4.305582125057e-01 4.280632891422e-01 4.257918893323e-01 4.237598876817e-01 4.219707807791e-01 4.204392119236e-01 4.191702950140e-01 4.181709053293e-01 4.174525279948e-01 4.170133185857e-01 4.168632824299e-01 4.170020227857e-01 4.174322687921e-01 4.181553701589e-01 4.191667907880e-01 4.204704585807e-01 4.220566590930e-01 4.239251874527e-01 4.260675623273e-01 4.284768729769e-01 4.311458404239e-01 4.340636682048e-01 4.372220800822e-01 4.406083683927e-01 4.442123260737e-01 4.480196527422e-01 4.520186857440e-01 4.561962079787e-01 4.605360355747e-01 4.650266177394e-01 4.696512194329e-01 4.743969599059e-01 4.792470169333e-01 4.841879836481e-01 4.892045127342e-01 4.942810019619e-01 4.994029176323e-01 5.045555106322e-01 5.097237395643e-01 5.148954905824e-01 5.200527151558e-01 5.251861695094e-01 5.302784378476e-01 5.353179631358e-01 5.402924894407e-01 5.451875722184e-01 5.499942133409e-01 5.546964221266e-01 5.592848641895e-01 5.637496591493e-01 5.680766970887e-01 5.722585439440e-01 5.762834639821e-01 5.801441396122e-01 5.838288737890e-01 5.873305442467e-01 5.906413938335e-01 5.937524084603e-01 5.966578262089e-01 5.993518397925e-01 6.018261507942e-01 6.040759595407e-01 6.060974073157e-01 6.078848321591e-01 6.094350116453e-01 6.107457721618e-01 6.118112679579e-01 6.126331260459e-01 6.132091336038e-01 6.135361184228e-01 6.136186770935e-01 6.134531424430e-01 6.130447671364e-01 6.123933332987e-01 6.115019217331e-01 6.103780094991e-01 6.090202556363e-01 6.074393719545e-01 6.056397224431e-01 6.036280664383e-01 6.014135218985e-01 5.990041101573e-01 5.964118978361e-01 5.936436488681e-01 5.907166037518e-01 5.876384080403e-01 5.844250562205e-01 5.810905880092e-01 5.776504909803e-01 5.741206106885e-01 5.705181689938e-01 5.668633364246e-01 5.631715209343e-01 5.594650949515e-01 5.557614126638e-01 5.520832637431e-01 5.484509875061e-01 5.448871686953e-01 5.414127410398e-01 5.380492337567e-01 5.348213739953e-01 5.317480683635e-01 5.288527027265e-01 5.261554874967e-01 5.236779099755e-01 5.214394850424e-01 5.194574367721e-01 5.177507443876e-01 5.163344398270e-01 5.152230551203e-01 5.144275985233e-01 5.139613105207e-01 5.138287249039e-01 5.140400121543e-01 5.145965191724e-01 5.154998489648e-01 5.167500146113e-01 5.183427535371e-01 5.202757654427e-01 5.225375529905e-01 5.251226883581e-01 5.280167765861e-01 5.312083723332e-01 5.346827439333e-01 5.384238079081e-01 5.424139748823e-01 5.466368404741e-01 5.510711424013e-01 5.556997040641e-01 5.605020477044e-01 5.654572320207e-01 5.705486799573e-01 5.757506086272e-01 5.810481906414e-01 5.864202601277e-01 5.918483431620e-01 5.973142626172e-01 6.027993687672e-01 6.082895996525e-01 6.137661003724e-01 6.192159138431e-01 6.246216717054e-01 6.299733104399e-01 6.352567988161e-01 6.404603264980e-01 6.455724986160e-01 6.505841959528e-01 6.554874636088e-01 6.602715070116e-01 6.649321615067e-01 6.694582219116e-01 6.738476470929e-01 6.780935623390e-01 6.821912167825e-01 6.861391761905e-01 6.899304341588e-01 6.935657528932e-01 6.970385609669e-01 7.003519166600e-01 7.035002649792e-01 7.064846815081e-01 7.093033453066e-01 7.119558552585e-01 7.144427532872e-01 7.167612071625e-01 7.189148540875e-01 7.208997276830e-01 7.227197289489e-01 7.243707994430e-01 7.258586803740e-01 7.271789064369e-01 7.283356812069e-01 7.293286932831e-01 7.301573918156e-01 7.308257150804e-01 7.313323519981e-01 7.316819331396e-01 7.318715161468e-01 7.319083201647e-01 7.317908066105e-01 7.315209650642e-01 7.311046296437e-01 7.305413266426e-01 7.298377024652e-01 7.289933221489e-01 7.280152468671e-01 7.269059726711e-01 7.256717823380e-01 7.243166867961e-01 7.228458646069e-01 7.212668713110e-01 7.195822997403e-01 7.178023215537e-01 7.159285645286e-01 7.139741591645e-01 7.119394753194e-01 7.098359214773e-01 7.076674128387e-01 7.054421510499e-01 7.031680059134e-01 7.008464877077e-01 6.984900346774e-01 6.961004420911e-01 6.936871481834e-01 6.912528340564e-01 6.888062195547e-01 6.863504426405e-01 6.838915913411e-01 6.814366456854e-01 6.789873912014e-01 6.765551878809e-01 6.741390133985e-01 6.717505579346e-01 6.693921442359e-01 6.670720452147e-01 6.647997960435e-01 6.625801243814e-01 6.604254181618e-01 6.583413079711e-01 6.563431975125e-01 6.544385756785e-01 6.526437683122e-01 6.509690543776e-01 6.494315428719e-01 6.480445364185e-01 6.468247161957e-01 6.457866131232e-01 6.449453172062e-01 6.443162623301e-01 6.439120795607e-01 6.437475960740e-01 6.438282988821e-01 6.441672554743e-01 6.447643791757e-01 6.456215752911e-01 6.467395630198e-01 6.481047493030e-01 6.497141951917e-01 6.515421336330e-01 6.535764928644e-01 6.557838505613e-01 6.581394758006e-01 6.606039433020e-01 6.631403570842e-01 6.657068716633e-01 6.682557866684e-01 6.707429644964e-01 6.731141376002e-01 6.753256294350e-01 6.773210079059e-01 6.790586958588e-01 6.804864546826e-01 6.815621893442e-01 6.822479337977e-01 6.825046286071e-01 6.823087589808e-01 6.816308149606e-01 6.804616457471e-01 6.787865958277e-01 6.766116217312e-01 6.739423125223e-01 6.707985694669e-01 6.672077773681e-01 6.632057082898e-01 6.588424987975e-01 6.541659510128e-01 6.492480899491e-01 6.441500785324e-01 6.389548710188e-01 6.337404832368e-01 6.285906621820e-01 6.235936679535e-01 6.188305895903e-01 6.143865552240e-01 6.103317132161e-01 6.067431985555e-01 6.036704694179e-01 6.011691369473e-01 5.992681758595e-01 5.979908978198e-01 5.973461682493e-01 5.973218513867e-01 5.979075234856e-01 5.990647809208e-01 6.007628127916e-01 6.029491020083e-01 6.055819479292e-01 6.086049851594e-01 6.119717692696e-01 6.156382385007e-01 6.195614485788e-01 6.237148801653e-01 6.280659195701e-01 6.326101949268e-01 6.373329375555e-01 6.422437063109e-01 6.473471787205e-01 6.526644527673e-01 6.582164765639e-01 6.640221134736e-01 6.701118732169e-01 6.764990787159e-01 6.832069748043e-01 6.902363892041e-01 6.975968762043e-01 7.052717046156e-01 7.132440365372e-01 7.214814053124e-01 7.299401710687e-01 7.385715576245e-01 7.473080894069e-01 7.560917390973e-01 7.648421003603e-01 7.734956317719e-01 7.819691907485e-01 7.901989644648e-01 7.981198886569e-01 8.056714823245e-01 8.128115037140e-01 8.194931776294e-01 8.256989332670e-01 8.314044267371e-01 8.366137239233e-01 8.413278901885e-01 8.455642136968e-01 8.493497748555e-01 8.527098145088e-01 8.556860710001e-01 8.583061795756e-01 8.606147013231e-01 8.626380259455e-01 8.644107942329e-01 8.659531220466e-01 8.672818042202e-01 8.684097654480e-01 8.693318741382e-01 8.700539018268e-01 8.705559310841e-01 8.708366783141e-01 8.708727080074e-01 8.706586839781e-01 8.701803536452e-01 8.694369955216e-01 8.684291610399e-01 8.671679810280e-01 8.656818575443e-01 8.639885562615e-01 8.621418055446e-01 8.601758453919e-01 8.581531705112e-01 8.561232336077e-01 8.541426219179e-01 8.522669623681e-01 8.505344073215e-01 8.489927416360e-01 8.476524701123e-01 8.465383610836e-01 8.456342456466e-01 8.449289681454e-01 8.443870544579e-01 8.439623369905e-01 8.436053449599e-01 8.432488567989e-01 8.428419212660e-01 8.423124887758e-01 8.416154170242e-01 8.406946184802e-01 8.395170301000e-01 8.380567531854e-01 8.363021807020e-01 8.342590722433e-01 8.319353345498e-01 8.293705528932e-01 8.265893119793e-01 8.238846011935e-01 8.204377745353e-01 8.166048328563e-01 8.128641042897e-01 8.096568548518e-01 8.072475852857e-01 8.056647908264e-01 8.046773671368e-01 8.038869374195e-01 8.028783801768e-01 8.013520009172e-01 7.992241513504e-01 7.966808413049e-01 7.941166908382e-01 7.920066535791e-01 7.907652116989e-01 7.906263566971e-01 7.915445114467e-01 7.932331052240e-01 7.952695650158e-01 7.972272192047e-01 7.988255718195e-01 8.000380962690e-01 8.010825961750e-01 8.023612212362e-01 8.043442997177e-01 8.073939931616e-01 8.116481656018e-01 8.169791862286e-01 8.230313872740e-01 8.293215737156e-01 8.354176878976e-01 8.410548268123e-01 8.462073639145e-01 8.511040943245e-01 8.561399550027e-01 8.617233297991e-01 8.681530215083e-01 8.755026844160e-01 8.835823214113e-01 8.919975760559e-01 9.002747164837e-01 9.079889163346e-01 9.148964816835e-01 9.210115933102e-01 9.265676109269e-01 9.319448445288e-01 9.375499201954e-01 9.436663797873e-01 9.503458075061e-01 9.574079909895e-01 9.644793301792e-01 9.710956026169e-01 9.768648156407e-01 9.815690010615e-01 9.852158553216e-01 9.880409270614e-01 9.904329867940e-01 9.927808024560e-01 9.953692537442e-01 9.982823855739e-01 1.001364831008e+00 1.004270233748e+00 1.006594108429e+00 1.007977147614e+00 1.008229810988e+00 1.007399523684e+00 1.005757849958e+00 1.003709185960e+00 1.001694858333e+00 1.000054584836e+00 9.989095430759e-01 9.981715981246e-01 9.975564388493e-01 9.967006444691e-01 9.952911229947e-01 9.931892334977e-01 9.904581783916e-01 9.873856649820e-01 9.843834801906e-01 9.818465069586e-01 9.800083254064e-01 9.788382933859e-01 9.779846267366e-01 9.729371870118e-01 9.507798554425e-01 8.991485918251e-01 8.367140408481e-01 7.928107959341e-01 7.918395711789e-01 8.345632454163e-01 8.973557838665e-01 9.506317753129e-01 9.734785589169e-01 9.586756754526e-01 9.133923786411e-01 8.581075180810e-01 8.213145110449e-01 8.253905213900e-01 8.699011167296e-01 9.321214836726e-01 9.840264583081e-01 1.005690361028e+00 9.901417389995e-01 9.441012235825e-01 8.868295489398e-01 8.451792192810e-01 8.409585503529e-01 8.755889462709e-01 9.291134735263e-01 9.752224056583e-01 9.946148380770e-01 9.803824779161e-01 9.388268493874e-01 8.879451328590e-01 8.520416079106e-01 8.497815228465e-01 8.812777396603e-01 9.281618327087e-01 9.668122360100e-01 9.801584531154e-01 9.627823904086e-01 9.218142681001e-01 8.752144314005e-01 8.458769377050e-01 8.496713616395e-01 8.842972727548e-01 9.312417011998e-01 9.685432810436e-01 9.812123018815e-01 9.654985121927e-01 9.293967100626e-01 8.903449654257e-01 8.687657788903e-01 8.769306146268e-01 9.105524449043e-01 9.521273423759e-01 9.822382133233e-01 9.884269685745e-01 9.689629045233e-01 9.331870854068e-01 8.987903904135e-01 8.847137959784e-01 9.002306577803e-01 9.385501423643e-01 9.817797242329e-01 1.011698906380e+00 1.017413824926e+00 9.983669845406e-01 9.642516683348e-01 9.319716172747e-01 9.187247597641e-01 9.323507734157e-01 9.663277846099e-01 1.004554398639e+00 1.030937642563e+00 1.036302088174e+00 1.021042359577e+00 9.945729644189e-01 9.716353792983e-01 9.654762172030e-01 9.801127829375e-01 1.007823450876e+00 1.034143810966e+00 1.045791409975e+00 1.036350919138e+00 1.008577825079e+00 9.746695115182e-01 9.707307045173e-01
 3.332904475193e-01 3.309334743370e-01 3.285551163818e-01 3.262151590352e-01 3.239506008338e-01 3.217442376178e-01 3.195400265547e-01 3.172956040001e-01 3.150021368347e-01 3.126673180333e-01 3.103085880499e-01 3.079505119839e-01 3.056324047884e-01 3.033758311021e-01 3.011642516853e-01 2.989577500577e-01 2.967180719583e-01 2.944260724493e-01 2.920804288819e-01 2.897011624765e-01 2.873314907048e-01 2.850186346864e-01 2.827760000036e-01 2.805711261775e-01 2.783512611816e-01 2.760806715817e-01 2.737560575783e-01 2.713923415152e-01 2.690215384973e-01 2.666833269667e-01 2.644078469262e-01 2.621936139428e-01 2.600083402742e-01 2.578114081592e-01 2.555732957544e-01 2.532835521924e-01 2.509500080453e-01 2.486043186394e-01 2.462920477166e-01 2.440474993222e-01 2.418732473665e-01 2.397380466088e-01 2.375934915206e-01 2.353941595772e-01 2.331174987887e-01 2.307849971388e-01 2.284559834531e-01 2.261961517610e-01 2.240347886647e-01 2.219479553413e-01 2.198785300692e-01 2.177737163704e-01 2.156085827154e-01 2.133934077170e-01 2.111629844007e-01 2.089596849771e-01 2.068162547210e-01 2.047455287987e-01 2.027394912256e-01 2.007673195278e-01 1.987810061819e-01 1.967376702857e-01 1.946233352421e-01 1.924723355889e-01 1.903537490173e-01 1.883322113345e-01 1.864276580907e-01 1.846025905166e-01 1.827803637195e-01 1.808896151024e-01 1.789081993081e-01 1.768752132688e-01 1.748687127493e-01 1.729617826792e-01 1.711778324086e-01 1.694864066326e-01 1.678217236241e-01 1.661194867503e-01 1.643498208773e-01 1.625261157570e-01 1.607058494907e-01 1.589570000772e-01 1.573268469132e-01 1.558151552424e-01 1.543746831272e-01 1.529360750471e-01 1.514437114676e-01 1.498934339506e-01 1.483335619279e-01 1.468370938644e-01 1.454542717780e-01 1.441913157130e-01 1.430164916289e-01 1.418825326154e-01 1.407500630750e-01 1.396028152789e-01 1.384524974791e-01 1.373289720828e-01 1.362734518706e-01 1.353237324395e-01 1.345032865615e-01 1.337973798289e-01 1.331570310411e-01 1.325219584241e-01 1.318537983395e-01 1.311635331839e-01 1.305108018317e-01 1.299757052444e-01 1.296136796072e-01 1.294115814108e-01 1.292974284543e-01 1.291813432589e-01 1.290126060566e-01 1.288054302593e-01 1.286337018697e-01 1.285871185789e-01 1.287124991969e-01 1.289902138255e-01 1.293495738963e-01 1.297170688739e-01 1.300551618213e-01 1.303749813598e-01 1.307295227371e-01 1.311756174821e-01 1.317460171451e-01 1.324365496461e-01 1.332196498693e-01 1.340598394751e-01 1.349224349027e-01 1.357854618132e-01 1.366509816713e-01 1.375435357230e-01 1.385009817364e-01 1.395630822973e-01 1.407501929105e-01 1.420387193520e-01 1.433730635851e-01 1.446947793655e-01 1.459758541998e-01 1.472368161899e-01 1.485326467219e-01 1.499244931819e-01 1.514386071168e-01 1.530502217119e-01 1.547027860842e-01 1.563440404615e-01 1.579502726459e-01 1.595340730150e-01 1.611343323420e-01 1.627946182477e-01 1.645380878299e-01 1.663637526553e-01 1.682500916360e-01 1.701623252383e-01 1.720646720538e-01 1.739387019281e-01 1.757961288475e-01 1.776706248189e-01 1.796002439380e-01 1.816063292199e-01 1.836790911747e-01 1.857804873939e-01 1.878685285685e-01 1.899243182066e-01 1.919572276533e-01 1.939967739705e-01 1.960719870689e-01 1.981961761980e-01 2.003611139596e-01 2.025443274144e-01 2.047273713524e-01 2.069017913891e-01 2.090708661734e-01 2.112437189474e-01 2.134316390555e-01 2.156396501906e-01 2.178645465065e-01 2.201038244603e-01 2.223562912274e-01 2.246176394945e-01 2.268875331516e-01 2.291623336140e-01 2.314385410867e-01 2.337132547107e-01 2.359914717507e-01 2.382856597221e-01 2.406007046544e-01 2.429320906824e-01 2.452663269306e-01 2.475902665644e-01 2.499009021818e-01 2.522084759375e-01 2.545257001642e-01 2.568560028884e-01 2.591918274103e-01 2.615187649368e-01 2.638357028112e-01 2.661478537549e-01 2.684676713527e-01 2.707999847863e-01 2.731390608893e-01 2.754733153490e-01 2.777993617711e-01 2.801216305339e-01 2.824500920051e-01 2.847896180766e-01 2.871369258942e-01 2.894808023531e-01 2.918162528429e-01 2.941430329921e-01 2.964680549289e-01 2.987946486128e-01 3.011228950376e-01 3.034471072494e-01 3.057654615946e-01 3.080766357771e-01 3.103835998598e-01 3.126875004163e-01 3.149899531640e-01 3.172877204632e-01 3.195821125078e-01 3.218740093355e-01 3.241618786927e-01 3.264449811762e-01 3.287205181738e-01 3.309880713228e-01 3.332494061834e-01 3.355084890065e-01 3.377629916977e-01 3.400108263250e-01 3.422482393202e-01 3.444795678942e-01 3.467033157581e-01 3.489234194851e-01 3.511391777576e-01 3.533467901361e-01 3.555462862699e-01 3.577396773317e-01 3.599278726579e-01 3.621081368426e-01 3.642787398023e-01 3.664385646202e-01 3.685869477006e-01 3.707290917064e-01 3.728646869264e-01 3.749940638489e-01 3.771103105329e-01 3.792154481788e-01 3.813115767989e-01 3.834004889562e-01 3.854835417549e-01 3.875584756353e-01 3.896216899968e-01 3.916738843354e-01 3.937148712382e-01 3.957474723517e-01 3.977702892315e-01 3.997823949330e-01 4.017818806490e-01 4.037685321756e-01 4.057449028264e-01 4.077117791488e-01 4.096663751842e-01 4.116088909920e-01 4.135404097760e-01 4.154591828868e-01 4.173654501240e-01 4.192611851753e-01 4.211437534804e-01 4.230141907139e-01 4.248717599759e-01 4.267168726573e-01 4.285485583529e-01 4.303670927466e-01 4.321723934209e-01 4.339660249872e-01 4.357466797991e-01 4.375141899239e-01 4.392660753858e-01 4.410024470915e-01 4.427256955789e-01 4.444346741644e-01 4.461300939237e-01 4.478109203576e-01 4.494764723099e-01 4.511256617248e-01 4.527603831736e-01 4.543805168388e-01 4.559851509454e-01 4.575743309581e-01 4.591478769228e-01 4.607056716966e-01 4.622486270224e-01 4.637753896666e-01 4.652852381089e-01 4.667792024670e-01 4.682561126342e-01 4.697172972796e-01 4.711614324516e-01 4.725883149399e-01 4.739987594761e-01 4.753916717779e-01 4.767669520400e-01 4.781241941882e-01 4.794639867397e-01 4.807866303057e-01 4.820911825771e-01 4.833792648775e-01 4.846473434090e-01 4.858980794985e-01 4.871293847500e-01 4.883429403438e-01 4.895382890409e-01 4.907145624925e-01 4.918722215605e-01 4.930101894001e-01 4.941291744255e-01 4.952288690470e-01 4.963089544867e-01 4.973699394467e-01 4.984104050516e-01 4.994311061165e-01 5.004315792918e-01 5.014122404219e-01 5.023727606553e-01 5.033126154642e-01 5.042321433465e-01 5.051313248113e-01 5.060096594951e-01 5.068668186611e-01 5.077038155120e-01 5.085182441902e-01 5.093120520845e-01 5.100841241878e-01 5.108339040429e-01 5.115636718362e-01 5.122716075145e-01 5.129579070896e-01 5.136219528626e-01 5.142638525031e-01 5.148820796589e-01 5.154773245604e-01 5.160512303497e-01 5.166017466429e-01 5.171314455763e-01 5.176376262656e-01 5.181209440154e-01 5.185814630293e-01 5.190181146364e-01 5.194302352209e-01 5.198190895450e-01 5.201840943157e-01 5.205259022120e-01 5.208445999121e-01 5.211401312872e-01 5.214110494298e-01 5.216574337521e-01 5.218788282794e-01 5.220759962610e-01 5.222479604143e-01 5.223955855314e-01 5.225194246244e-01 5.226184525721e-01 5.226930934305e-01 5.227419767293e-01 5.227642654651e-01 5.227624040455e-01 5.227346135235e-01 5.226829296354e-01 5.226049893238e-01 5.225011837710e-01 5.223718140017e-01 5.222152331037e-01 5.220337690813e-01 5.218263632614e-01 5.215946103812e-01 5.213369744207e-01 5.210522048093e-01 5.207407064838e-01 5.204014025407e-01 5.200358265753e-01 5.196451099735e-01 5.192291514830e-01 5.187883114279e-01 5.183218960568e-01 5.178260628107e-01 5.173025251440e-01 5.167522369167e-01 5.161734908349e-01 5.155726758313e-01 5.149451470547e-01 5.142928524944e-01 5.136121252239e-01 5.129018571001e-01 5.121631813572e-01 5.113967081324e-01 5.106042114782e-01 5.097865389820e-01 5.089439807845e-01 5.080721025075e-01 5.071707528930e-01 5.062407865553e-01 5.052819511330e-01 5.042958008749e-01 5.032842724829e-01 5.022462350661e-01 5.011791918155e-01 5.000845439293e-01 4.989603784840e-01 4.978074797097e-01 4.966277382600e-01 4.954212304270e-01 4.941879227517e-01 4.929276088285e-01 4.916384896696e-01 4.903195583607e-01 4.889744547316e-01 4.876021072309e-01 4.862024762553e-01 4.847783724497e-01 4.833254865169e-01 4.818449278214e-01 4.803368753952e-01 4.788000857887e-01 4.772387386826e-01 4.756513733900e-01 4.740374818845e-01 4.723953075041e-01 4.707251059672e-01 4.690275548585e-01 4.673025068790e-01 4.655526398826e-01 4.637767576523e-01 4.619738469341e-01 4.601430373604e-01 4.582840143498e-01 4.563996078080e-01 4.544888463313e-01 4.525526106965e-01 4.505918840820e-01 4.486047864240e-01 4.465915686105e-01 4.445519179615e-01 4.424885104123e-01 4.403986836775e-01 4.382847596593e-01 4.361472124200e-01 4.339839466632e-01 4.317964612443e-01 4.295848199193e-01 4.273490417738e-01 4.250894601230e-01 4.228056036267e-01 4.205002828339e-01 4.181700365334e-01 4.158180359945e-01 4.134429005957e-01 4.110462745795e-01 4.086275000208e-01 4.061864749294e-01 4.037245544216e-01 4.012402605738e-01 3.987363266955e-01 3.962126818615e-01 3.936678669493e-01 3.911047821587e-01 3.885205624629e-01 3.859181222228e-01 3.832970581238e-01 3.806581487702e-01 3.780011035617e-01 3.753289589611e-01 3.726391673823e-01 3.699326618782e-01 3.672106619108e-01 3.644735382216e-01 3.617221096369e-01 3.589580367904e-01 3.561795947340e-01 3.533879392174e-01 3.505847368769e-01 3.477690409605e-01 3.449430160556e-01 3.421065990923e-01 3.392610530943e-01 3.364067164791e-01 3.335445781768e-01 3.306741607165e-01 3.277987465942e-01 3.249177419317e-01 3.220320093374e-01 3.191440061070e-01 3.162518654708e-01 3.133602589900e-01 3.104678588058e-01 3.075747564119e-01 3.046852921656e-01 3.017981634960e-01 2.989155341391e-01 2.960383856802e-01 2.931669983680e-01 2.903047073568e-01 2.874518375488e-01 2.846096876310e-01 2.817801382783e-01 2.789653824695e-01 2.761655730297e-01 2.733844055467e-01 2.706218470712e-01 2.678798560986e-01 2.651619177243e-01 2.624683558699e-01 2.598012778930e-01 2.571647622248e-01 2.545576386209e-01 2.519833705637e-01 2.494456144325e-01 2.469449551042e-01 2.444842635751e-01 2.420665910706e-01 2.396940636434e-01 2.373687374396e-01 2.350935845724e-01 2.328712738059e-01 2.307062107171e-01 2.285979697038e-01 2.265514008164e-01 2.245695858998e-01 2.226541292972e-01 2.208094149982e-01 2.190371033841e-01 2.173393831603e-01 2.157218229434e-01 2.141845837792e-01 2.127316364932e-01 2.113654163308e-01 2.100881132209e-01 2.089046175980e-01 2.078144423896e-01 2.068216440935e-01 2.059284298866e-01 2.051366977570e-01 2.044488101971e-01 2.038670939515e-01 2.033910906844e-01 2.030255710653e-01 2.027684909944e-01 2.026219767310e-01 2.025879047485e-01 2.026647778472e-01 2.028561119533e-01 2.031593942857e-01 2.035749935337e-01 2.041035089216e-01 2.047427515319e-01 2.054934836314e-01 2.063552437037e-01 2.073257993354e-01 2.084041471779e-01 2.095877423546e-01 2.108756616660e-01 2.122668822321e-01 2.137580660481e-01 2.153467860840e-01 2.170323487369e-01 2.188099397522e-01 2.206790321505e-01 2.226363753003e-01 2.246791824110e-01 2.268052402051e-01 2.290107058108e-01 2.312936984507e-01 2.336524784399e-01 2.360810483711e-01 2.385807645016e-01 2.411461817035e-01 2.437749646106e-01 2.464644125115e-01 2.492121886646e-01 2.520148729176e-01 2.548707040329e-01 2.577765595661e-01 2.607294299669e-01 2.637275935640e-01 2.667678045598e-01 2.698481901556e-01 2.729655920681e-01 2.761184721735e-01 2.793036737361e-01 2.825202517250e-01 2.857647353625e-01 2.890364550544e-01 2.923311918950e-01 2.956488785728e-01 2.989863499262e-01 3.023418995647e-01 3.057148364644e-01 3.091005743188e-01 3.125005105569e-01 3.159102600903e-01 3.193285598452e-01 3.227549767863e-01 3.261857934525e-01 3.296215400150e-01 3.330585671989e-01 3.364973540506e-01 3.399341618057e-01 3.433694006326e-01 3.468008493071e-01 3.502270683395e-01 3.536468860101e-01 3.570584769260e-01 3.604605145816e-01 3.638523653724e-01 3.672318277890e-01 3.705980943162e-01 3.739495406706e-01 3.772856432656e-01 3.806038245621e-01 3.839035248860e-01 3.871841703776e-01 3.904433095993e-01 3.936808036404e-01 3.968956569838e-01 4.000865278974e-01 4.032512552563e-01 4.063903789744e-01 4.095017227572e-01 4.125846475050e-01 4.156385224208e-01 4.186616704874e-01 4.216532244187e-01 4.246114951687e-01 4.275358790140e-01 4.304271699458e-01 4.332817368304e-01 4.361005049259e-01 4.388814131303e-01 4.416236471040e-01 4.443267670532e-01 4.469890978139e-01 4.496110568436e-01 4.521906792909e-01 4.547269812353e-01 4.572205206680e-01 4.596681582344e-01 4.620710665130e-01 4.644270529083e-01 4.667370423339e-01 4.689978032860e-01 4.712102756477e-01 4.733729946726e-01 4.754857605613e-01 4.775473875539e-01 4.795563512688e-01 4.815134468714e-01 4.834168499644e-01 4.852657135203e-01 4.870599932064e-01 4.887992791649e-01 4.904809827521e-01 4.921075109715e-01 4.936754510859e-01 4.951838184813e-01 4.966357990398e-01 4.980267554872e-01 4.993575900076e-01 5.006283730687e-01 5.018374820299e-01 5.029841932562e-01 5.040685054801e-01 5.050898389806e-01 5.060478538698e-01 5.069406536186e-01 5.077699277204e-01 5.085338850426e-01 5.092314406145e-01 5.098636213739e-01 5.104282916587e-01 5.109268110327e-01 5.113576038327e-01 5.117201686144e-01 5.120151293652e-01 5.122406553472e-01 5.123976265608e-01 5.124847795816e-01 5.125029661771e-01 5.124500577677e-01 5.123280277301e-01 5.121351609178e-01 5.118723824791e-01 5.115375737220e-01 5.111320223879e-01 5.106559890355e-01 5.101075523694e-01 5.094879043709e-01 5.087972810515e-01 5.080337907420e-01 5.071991940792e-01 5.062923666391e-01 5.053132997992e-01 5.042628323621e-01 5.031407085650e-01 5.019465078674e-01 5.006819294698e-01 4.993459539761e-01 4.979375349629e-01 4.964587819137e-01 4.949095352797e-01 4.932893406199e-01 4.915992807998e-01 4.898401270205e-01 4.880113121808e-01 4.861135835256e-01 4.841468742381e-01 4.821123815748e-01 4.800108368417e-01 4.778416359682e-01 4.756076323906e-01 4.733063057482e-01 4.709410928536e-01 4.685117675814e-01 4.660191024993e-01 4.634662942764e-01 4.608492242526e-01 4.581741877915e-01 4.554385016384e-01 4.526458870487e-01 4.497966779516e-01 4.468906237847e-01 4.439317956061e-01 4.409188157779e-01 4.378550939913e-01 4.347413125390e-01 4.315792957235e-01 4.283713821261e-01 4.251181358104e-01 4.218225127964e-01 4.184857656746e-01 4.151099084401e-01 4.116980841485e-01 4.082519102947e-01 4.047744342207e-01 4.012670932524e-01 3.977334925175e-01 3.941764561036e-01 3.905978678976e-01 3.870016816067e-01 3.833909516103e-01 3.797673335338e-01 3.761370537458e-01 3.725019271727e-01 3.688652363701e-01 3.652320127885e-01 3.616058349202e-01 3.579917608624e-01 3.543927177964e-01 3.508144259487e-01 3.472615192835e-01 3.437387356065e-01 3.402518264798e-01 3.368045887632e-01 3.334040782329e-01 3.300550518307e-01 3.267644627992e-01 3.235376416060e-01 3.203798971171e-01 3.172991883901e-01 3.142999260747e-01 3.113910021109e-01 3.085772984331e-01 3.058663450351e-01 3.032657548980e-01 3.007798800445e-01 2.984193751405e-01 2.961880599088e-01 2.940946901603e-01 2.921449771316e-01 2.903471530834e-01 2.887054567879e-01 2.872266424836e-01 2.859179213081e-01 2.847834773648e-01 2.838296028299e-01 2.830605359407e-01 2.824790317719e-01 2.820914873650e-01 2.819001152119e-01 2.819079884934e-01 2.821180840265e-01 2.825289380770e-01 2.831461123523e-01 2.839655361075e-01 2.849900472795e-01 2.862173511095e-01 2.876459200969e-01 2.892744371256e-01 2.910996736400e-01 2.931176035911e-01 2.953262382514e-01 2.977194173943e-01 3.002940055243e-01 3.030434239732e-01 3.059649975667e-01 3.090495625199e-01 3.122946494686e-01 3.156924203564e-01 3.192375928225e-01 3.229232354228e-01 3.267416591343e-01 3.306885052161e-01 3.347560543649e-01 3.389383199606e-01 3.432280508627e-01 3.476186521627e-01 3.521053795825e-01 3.566787849019e-01 3.613340871660e-01 3.660653916493e-01 3.708660802090e-01 3.757291990649e-01 3.806491426632e-01 3.856215364843e-01 3.906383748115e-01 3.956965482987e-01 4.007889345846e-01 4.059100745928e-01 4.110551624371e-01 4.162206480965e-01 4.213985923096e-01 4.265861574248e-01 4.317776966636e-01 4.369689615600e-01 4.421542272402e-01 4.473312032539e-01 4.524927771213e-01 4.576369065654e-01 4.627581652683e-01 4.678526100629e-01 4.729166117534e-01 4.779455316284e-01 4.829365216139e-01 4.878858183982e-01 4.927899702574e-01 4.976448817209e-01 5.024475124358e-01 5.071941816868e-01 5.118818491389e-01 5.165067869084e-01 5.210665957062e-01 5.255563104018e-01 5.299754220745e-01 5.343171539834e-01 5.385837914359e-01 5.427678399857e-01 5.468689815861e-01 5.508844830948e-01 5.548091704309e-01 5.586444218220e-01 5.623831862317e-01 5.660282701669e-01 5.695719797080e-01 5.730156998780e-01 5.763567663951e-01 5.795898769578e-01 5.827176681323e-01 5.857328646335e-01 5.886384647437e-01 5.914277264536e-01 5.941012716792e-01 5.966576957055e-01 5.990916059988e-01 6.014075899448e-01 6.035962805997e-01 6.056627578233e-01 6.076014427472e-01 6.094118363752e-01 6.110945136083e-01 6.126431497655e-01 6.140640049495e-01 6.153477671026e-01 6.165005011147e-01 6.175161827769e-01 6.183957020083e-01 6.191404861187e-01 6.197429418255e-01 6.202109906247e-01 6.205362041278e-01 6.207229960577e-01 6.207693460164e-01 6.206729681363e-01 6.204374901848e-01 6.200574221484e-01 6.195391662110e-01 6.188770439077e-01 6.180755121851e-01 6.171321421806e-01 6.160466586070e-01 6.148235715974e-01 6.134591222256e-01 6.119579277398e-01 6.103163775486e-01 6.085390993769e-01 6.066256944112e-01 6.045772234970e-01 6.023956371754e-01 6.000808366285e-01 5.976370207115e-01 5.950644493055e-01 5.923644135618e-01 5.895412533494e-01 5.865952398949e-01 5.835309069264e-01 5.803498453077e-01 5.770542819823e-01 5.736506862568e-01 5.701374438066e-01 5.665233407882e-01 5.628089870749e-01 5.589981455238e-01 5.550982242330e-01 5.511080798053e-01 5.470402207434e-01 5.428915886315e-01 5.386727908064e-01 5.343885784222e-01 5.300426019193e-01 5.256462289778e-01 5.211985505632e-01 5.167150684808e-01 5.121955666851e-01 5.076507261344e-01 5.030909974153e-01 4.985184960070e-01 4.939509269221e-01 4.893867359574e-01 4.848445181211e-01 4.803282305060e-01 4.758489654545e-01 4.714205980061e-01 4.670458409155e-01 4.627461730352e-01 4.585239640272e-01 4.543959837645e-01 4.503734016320e-01 4.464649293630e-01 4.426880052443e-01 4.390495895941e-01 4.355661735530e-01 4.322489179442e-01 4.291089134232e-01 4.261616808146e-01 4.234129947540e-01 4.208813726338e-01 4.185733705471e-01 4.164994663094e-01 4.146727104865e-01 4.130974808333e-01 4.117886611353e-01 4.107466678734e-01 4.099825049742e-01 4.095000110884e-01 4.093027048212e-01 4.093974754277e-01 4.097808204656e-01 4.104572465499e-01 4.114241922450e-01 4.126793195761e-01 4.142214938846e-01 4.160415863197e-01 4.181396645971e-01 4.205040301158e-01 4.231290880140e-01 4.260042296371e-01 4.291198193254e-01 4.324651296743e-01 4.360271946465e-01 4.397959573483e-01 4.437561346742e-01 4.478962700182e-01 4.522004112453e-01 4.566548952245e-01 4.612478733628e-01 4.659595626476e-01 4.707806690864e-01 4.756921768772e-01 4.806816500736e-01 4.857343243841e-01 4.908324875548e-01 4.959656436478e-01 5.011174717949e-01 5.062718897252e-01 5.114179769817e-01 5.165386824351e-01 5.216245894021e-01 5.266579278560e-01 5.316303937589e-01 5.365266370656e-01 5.413339434815e-01 5.460440086216e-01 5.506405471975e-01 5.551180523173e-01 5.594604633047e-01 5.636600236340e-01 5.677077548986e-01 5.715922623732e-01 5.753054475146e-01 5.788387176091e-01 5.821838506581e-01 5.853324386741e-01 5.882782470338e-01 5.910143040735e-01 5.935335035390e-01 5.958322224886e-01 5.979035382041e-01 5.997439988011e-01 6.013487724879e-01 6.027143646563e-01 6.038388401703e-01 6.047192152752e-01 6.053550511157e-01 6.057434971145e-01 6.058850749435e-01 6.057826707141e-01 6.054317704483e-01 6.048414414166e-01 6.040083501601e-01 6.029389564600e-01 6.016371490199e-01 6.001060309525e-01 5.983552685029e-01 5.963861677694e-01 5.942119719651e-01 5.918379813745e-01 5.892730267539e-01 5.865295702116e-01 5.836164218964e-01 5.805489165067e-01 5.773355679093e-01 5.739953006431e-01 5.705384491868e-01 5.669835943333e-01 5.633455672687e-01 5.596434425413e-01 5.558942756190e-01 5.521182500942e-01 5.483353810372e-01 5.445647851177e-01 5.408293981668e-01 5.371480655012e-01 5.335455485984e-01 5.300426252546e-01 5.266618751267e-01 5.234264399475e-01 5.203564741046e-01 5.174764352667e-01 5.148057055673e-01 5.123655240668e-01 5.101748449981e-01 5.082523775456e-01 5.066163081423e-01 5.052801494976e-01 5.042594287906e-01 5.035653238082e-01 5.032081460284e-01 5.031944677527e-01 5.035318772069e-01 5.042200062433e-01 5.052636782843e-01 5.066581253059e-01 5.084000638698e-01 5.104836597654e-01 5.128994774516e-01 5.156395580087e-01 5.186880815482e-01 5.220337141798e-01 5.256602971754e-01 5.295496081786e-01 5.336861541822e-01 5.380494548762e-01 5.426200498486e-01 5.473789443877e-01 5.523042080132e-01 5.573752649385e-01 5.625754080043e-01 5.678784847870e-01 5.732703712709e-01 5.787262921266e-01 5.842303277637e-01 5.897634734516e-01 5.953069849389e-01 6.008457322800e-01 6.063609592118e-01 6.118412565601e-01 6.172690169857e-01 6.226333896713e-01 6.279182556413e-01 6.331167232312e-01 6.382148353495e-01 6.432042045406e-01 6.480755198889e-01 6.528197144981e-01 6.574331517240e-01 6.619047096756e-01 6.662333275348e-01 6.704092046372e-01 6.744323955938e-01 6.782967737293e-01 6.819992508296e-01 6.855411193946e-01 6.889156083108e-01 6.921247404986e-01 6.951641551506e-01 6.980367299346e-01 7.007399312913e-01 7.032743033965e-01 7.056394840082e-01 7.078366725498e-01 7.098660475694e-01 7.117275137182e-01 7.134241843434e-01 7.149522870343e-01 7.163184264169e-01 7.175193548867e-01 7.185592838860e-01 7.194371630492e-01 7.201560910462e-01 7.207180613894e-01 7.211216225008e-01 7.213742783332e-01 7.214732247949e-01 7.214247551949e-01 7.212269410282e-01 7.208884362084e-01 7.204075567956e-01 7.197885255347e-01 7.190368496444e-01 7.181546370917e-01 7.171477603668e-01 7.160187271849e-01 7.147751716450e-01 7.134186174280e-01 7.119590292231e-01 7.103983694456e-01 7.087445057431e-01 7.070055514049e-01 7.051842877439e-01 7.032909200033e-01 7.013290260721e-01 6.993100164613e-01 6.972365541939e-01 6.951182365803e-01 6.929607523662e-01 6.907693271258e-01 6.885539908836e-01 6.863161889460e-01 6.840655525774e-01 6.818053949472e-01 6.795441221094e-01 6.772827919906e-01 6.750304741314e-01 6.727898854850e-01 6.705649152587e-01 6.683636003239e-01 6.661874177827e-01 6.640459916018e-01 6.619385760733e-01 6.598775281321e-01 6.578632300472e-01 6.559061618178e-01 6.540131859231e-01 6.521915885402e-01 6.504532236472e-01 6.488027756075e-01 6.472562189583e-01 6.458218712534e-01 6.445145448390e-01 6.433439207341e-01 6.423278350764e-01 6.414765091357e-01 6.408052646694e-01 6.403274049726e-01 6.400541226448e-01 6.399987011175e-01 6.401679087664e-01 6.405732301861e-01 6.412144853703e-01 6.420984816651e-01 6.432190005674e-01 6.445717461088e-01 6.461493073473e-01 6.479330145779e-01 6.499089935731e-01 6.520483624257e-01 6.543295979770e-01 6.567147495399e-01 6.591717600104e-01 6.616584475824e-01 6.641324254308e-01 6.665499599101e-01 6.688600343404e-01 6.710202291894e-01 6.729749552619e-01 6.746841947167e-01 6.760929255855e-01 6.771657216472e-01 6.778551697334e-01 6.781263510229e-01 6.779500137061e-01 6.772953442020e-01 6.761499576539e-01 6.744938510311e-01 6.723315705170e-01 6.696597082173e-01 6.664973871585e-01 6.628642951352e-01 6.587919060229e-01 6.543233592398e-01 6.495052109038e-01 6.444018954586e-01 6.390720050166e-01 6.335984035461e-01 6.280512961762e-01 6.225219512058e-01 6.170924942980e-01 6.118496586055e-01 6.068828526719e-01 6.022688836232e-01 5.980890953542e-01 5.944033552280e-01 5.912787378420e-01 5.887487609390e-01 5.868542617703e-01 5.856075508145e-01 5.850119600224e-01 5.850595600308e-01 5.857212540892e-01 5.869699120264e-01 5.887551422663e-01 5.910344795347e-01 5.937477418728e-01 5.968505612904e-01 6.002831126510e-01 6.040029498031e-01 6.079678757217e-01 6.121437587039e-01 6.165092016632e-01 6.210428193498e-01 6.257489772889e-01 6.306201406319e-01 6.356750348181e-01 6.409257920991e-01 6.463962547449e-01 6.521115547102e-01 6.580914209502e-01 6.643617142962e-01 6.709327407649e-01 6.778207931686e-01 6.850172719156e-01 6.925230903284e-01 7.003091108281e-01 7.083491676090e-01 7.165990028472e-01 7.250060229633e-01 7.335140815005e-01 7.420506316941e-01 7.505534487521e-01 7.589417776074e-01 7.671541689794e-01 7.751122403842e-01 7.827602207552e-01 7.900409843740e-01 7.969061379548e-01 8.033256989007e-01 8.092667905935e-01 8.147256816025e-01 8.196924730896e-01 8.241840485380e-01 8.282127936688e-01 8.318104413546e-01 8.350083878670e-01 8.378415875305e-01 8.403549836794e-01 8.425785125129e-01 8.445578656480e-01 8.463142423270e-01 8.478824919453e-01 8.492732680961e-01 8.505012420784e-01 8.515699910767e-01 8.524711953834e-01 8.532037147700e-01 8.537458694282e-01 8.540935602154e-01 8.542225035484e-01 8.541307710016e-01 8.538065667939e-01 8.532540083663e-01 8.524796981996e-01 8.515015714688e-01 8.503527784403e-01 8.490566107507e-01 8.476700874924e-01 8.462269879817e-01 8.447899494404e-01 8.434011104413e-01 8.421099929739e-01 8.409585768988e-01 8.399708143814e-01 8.391777337500e-01 8.385703364265e-01 8.381548961043e-01 8.378929824405e-01 8.377598528902e-01 8.377009892586e-01 8.376593069651e-01 8.375779310998e-01 8.373831245891e-01 8.370248743032e-01 8.364334899964e-01 8.355725805715e-01 8.343931903171e-01 8.328775901830e-01 8.310103972684e-01 8.287981178383e-01 8.262579304679e-01 8.234136177048e-01 8.203161563141e-01 8.170019807223e-01 8.138885194976e-01 8.100487240319e-01 8.058374766111e-01 8.017296746505e-01 7.981646794569e-01 7.954084904584e-01 7.934906949310e-01 7.921868102138e-01 7.911033938075e-01 7.898320516210e-01 7.880735736765e-01 7.857466563983e-01 7.830357795200e-01 7.803305608218e-01 7.781028016367e-01 7.767666606014e-01 7.765549984164e-01 7.774213392815e-01 7.790866094936e-01 7.811315330759e-01 7.831304688314e-01 7.848086415167e-01 7.861370821625e-01 7.873287832925e-01 7.887821745872e-01 7.909569474822e-01 7.942067724567e-01 7.986628662662e-01 8.041966771498e-01 8.104460059834e-01 8.169306095363e-01 8.232222098192e-01 8.290539289245e-01 8.344014338408e-01 8.394841933695e-01 8.446943249917e-01 8.504256933938e-01 8.569741656438e-01 8.644082570023e-01 8.725356921726e-01 8.809684538495e-01 8.892405118660e-01 8.969317525074e-01 9.038068813025e-01 9.098799641752e-01 9.153828301995e-01 9.206910235001e-01 9.262036650349e-01 9.321999000752e-01 9.387286892644e-01 9.456114751762e-01 9.524766601816e-01 9.588690894883e-01 9.644006614461e-01 9.688588017505e-01 9.722483937327e-01 9.748035856622e-01 9.769064911099e-01 9.789398841823e-01 9.811833143810e-01 9.837231202443e-01 9.864057899690e-01 9.888948953919e-01 9.908004836792e-01 9.917738089346e-01 9.916400997639e-01 9.904581640661e-01 9.885077834399e-01 9.862004701873e-01 9.839823933646e-01 9.821973208885e-01 9.809703549403e-01 9.802229715360e-01 9.796756524870e-01 9.789735855148e-01 9.778149740295e-01 9.760641336938e-01 9.737885170363e-01 9.712684728300e-01 9.689125840525e-01 9.671139335634e-01 9.661381943007e-01 9.660176984552e-01 9.664157765520e-01 9.634725473552e-01 9.437106388315e-01 8.958509093153e-01 8.344855327490e-01 7.876493142351e-01 7.812055039579e-01 8.195079295342e-01 8.814263683359e-01 9.374276623736e-01 9.653034962246e-01 9.560740222397e-01 9.149297782847e-01 8.603983049646e-01 8.199097226568e-01 8.172172811358e-01 8.554614347548e-01 9.146318350891e-01 9.670413337693e-01 9.916459280971e-01 9.798482548143e-01 9.366066622595e-01 8.796003390094e-01 8.350136000639e-01 8.259375408274e-01 8.565728099239e-01 9.088824384660e-01 9.565827007920e-01 9.792627420551e-01 9.685104247807e-01 9.290555072167e-01 8.776101575347e-01 8.382324400537e-01 8.311796050859e-01 8.592365960854e-01 9.056420192778e-01 9.466176942774e-01 9.639554643567e-01 9.507795938288e-01 9.127481385816e-01 8.666608378878e-01 8.352358675925e-01 8.357531548191e-01 8.681616326576e-01 9.152780435208e-01 9.550055776540e-01 9.713260476130e-01 9.591072891342e-01 9.249074731045e-01 8.850902347446e-01 8.600931973313e-01 8.638176971739e-01 8.943114458492e-01 9.354255957900e-01 9.676441433890e-01 9.775130877204e-01 9.619215242099e-01 9.287582688740e-01 8.945773386659e-01 8.781708704788e-01 8.901036238508e-01 9.255394025039e-01 9.678110808414e-01 9.987568163122e-01 1.006747169755e+00 9.901293217556e-01 9.574578542815e-01 9.248516543871e-01 9.096086914394e-01 9.207237922205e-01 9.531490288995e-01 9.915527447037e-01 1.019658745441e+00 1.027456973599e+00 1.014193879631e+00 9.881378021833e-01 9.633412857194e-01 9.533605952535e-01 9.636071601028e-01 9.880176748111e-01 1.013111509511e+00 1.025674949446e+00 1.018726800299e+00 9.941250476561e-01 9.630860951604e-01 9.606731900711e-01
 3.152466094391e-01 3.128976130382e-01 3.105278452906e-01 3.081935108683e-01 3.059320172945e-01 3.037284834754e-01 3.015288367529e-01 2.992891343041e-01 2.970010566819e-01 2.946735325058e-01 2.923250854251e-01 2.899793277592e-01 2.876723798426e-01 2.854265918141e-01 2.832248191320e-01 2.810273526309e-01 2.787965060287e-01 2.765159702376e-01 2.741865263531e-01 2.718277185700e-01 2.694790447770e-01 2.671852619032e-01 2.649601071857e-01 2.627730352641e-01 2.605724456707e-01 2.583219274352e-01 2.560179366780e-01 2.536782252336e-01 2.513350969305e-01 2.490274270680e-01 2.467822574019e-01 2.445968213844e-01 2.424388008184e-01 2.402684593574e-01 2.380597121099e-01 2.358043264995e-01 2.335116417190e-01 2.312097957216e-01 2.289414397507e-01 2.267393136977e-01 2.246071126769e-01 2.225148067236e-01 2.204144079554e-01 2.182612381339e-01 2.160358577210e-01 2.137591116473e-01 2.114907947154e-01 2.092942449476e-01 2.071956257751e-01 2.051697983312e-01 2.031600072840e-01 2.011171020829e-01 1.990192106953e-01 1.968792511147e-01 1.947312656598e-01 1.926137311872e-01 1.905571658372e-01 1.885732363505e-01 1.866540918766e-01 1.847701890817e-01 1.828763721887e-01 1.809307381120e-01 1.789219227022e-01 1.768841982380e-01 1.748857861604e-01 1.729881667673e-01 1.712089962307e-01 1.695083576850e-01 1.678104075505e-01 1.660487136138e-01 1.642059112446e-01 1.623241083697e-01 1.604805445693e-01 1.587431863523e-01 1.571316351532e-01 1.556110265477e-01 1.541171449828e-01 1.525899902231e-01 1.510052021654e-01 1.493796273424e-01 1.477706333772e-01 1.462442722808e-01 1.448426700537e-01 1.435624726361e-01 1.423546772295e-01 1.411501534667e-01 1.398993840138e-01 1.386017655698e-01 1.373085608331e-01 1.360926966567e-01 1.350017354334e-01 1.340366678319e-01 1.331628520827e-01 1.323306287353e-01 1.315007363893e-01 1.306618438992e-01 1.298291196434e-01 1.290382994819e-01 1.283317637290e-01 1.277438443106e-01 1.272903582326e-01 1.269491614709e-01 1.266658524201e-01 1.263827716056e-01 1.260725085197e-01 1.257551750555e-01 1.254956194933e-01 1.253699692646e-01 1.254208101542e-01 1.256221160129e-01 1.258968056005e-01 1.261581804048e-01 1.263680037049e-01 1.265527068422e-01 1.267892740108e-01 1.271616035876e-01 1.277036570143e-01 1.283848252321e-01 1.291310396907e-01 1.298713890231e-01 1.305778951880e-01 1.312697375623e-01 1.320015125261e-01 1.328276161670e-01 1.337726091767e-01 1.348277090296e-01 1.359607015766e-01 1.371357352975e-01 1.383219976347e-01 1.395016817280e-01 1.406809912144e-01 1.418860343189e-01 1.431536925329e-01 1.445204374041e-01 1.460002566775e-01 1.475677025680e-01 1.491653314695e-01 1.507389447561e-01 1.522663480086e-01 1.537713125490e-01 1.553103635634e-01 1.569411751429e-01 1.586853296053e-01 1.605136242457e-01 1.623687137266e-01 1.642021075424e-01 1.659921240265e-01 1.677567636770e-01 1.695363789175e-01 1.713714818888e-01 1.732837012052e-01 1.752682472753e-01 1.773030839355e-01 1.793539563479e-01 1.813892144073e-01 1.833924684112e-01 1.853764245954e-01 1.873747173539e-01 1.894237387305e-01 1.915424471490e-01 1.937214017025e-01 1.959226660647e-01 1.981060822166e-01 2.002528015138e-01 2.023735686233e-01 2.044963925926e-01 2.066516690023e-01 2.088522928913e-01 2.110891384754e-01 2.133396724453e-01 2.155854605929e-01 2.178179816039e-01 2.200418661730e-01 2.222663544433e-01 2.245029273975e-01 2.267566547250e-01 2.290245435878e-01 2.313029563088e-01 2.335906472607e-01 2.358842583861e-01 2.381834395184e-01 2.404854420299e-01 2.427863609725e-01 2.450840335159e-01 2.473822069453e-01 2.496935952209e-01 2.520222053125e-01 2.543669505924e-01 2.567119084293e-01 2.590454595871e-01 2.613635215737e-01 2.636758052378e-01 2.659949694375e-01 2.683255470487e-01 2.706603179362e-01 2.729852576203e-01 2.752969149731e-01 2.776024545375e-01 2.799120304833e-01 2.822326358845e-01 2.845586829279e-01 2.868795199895e-01 2.891893828415e-01 2.914938132634e-01 2.938023472606e-01 2.961202563166e-01 2.984444490872e-01 3.007656211369e-01 3.030766741762e-01 3.053775730625e-01 3.076747751695e-01 3.099717808146e-01 3.122700185246e-01 3.145630785085e-01 3.168492192801e-01 3.191266473756e-01 3.213976509047e-01 3.236656197904e-01 3.259296181650e-01 3.281886733787e-01 3.304426344520e-01 3.326932943523e-01 3.349388150817e-01 3.371781656154e-01 3.394095985620e-01 3.416316465515e-01 3.438463051975e-01 3.460572524875e-01 3.482631791974e-01 3.504608529430e-01 3.526484923091e-01 3.548271136452e-01 3.569983874222e-01 3.591643898430e-01 3.613249688416e-01 3.634772346245e-01 3.656201762796e-01 3.677556348832e-01 3.698848774848e-01 3.720057355532e-01 3.741168612531e-01 3.762154728680e-01 3.783020816538e-01 3.803814194860e-01 3.824533051542e-01 3.845176857073e-01 3.865690631515e-01 3.886079736459e-01 3.906367509571e-01 3.926571401507e-01 3.946715259096e-01 3.966763302912e-01 3.986695917226e-01 4.006507383159e-01 4.026196382587e-01 4.045796447207e-01 4.065289256511e-01 4.084669332412e-01 4.103912601162e-01 4.123028084696e-01 4.142025266698e-01 4.160922516060e-01 4.179692562563e-01 4.198327605011e-01 4.216846432842e-01 4.235239876115e-01 4.253494120354e-01 4.271637633701e-01 4.289638472975e-01 4.307516669982e-01 4.325256232107e-01 4.342865904387e-01 4.360334980862e-01 4.377662956829e-01 4.394853092239e-01 4.411920496535e-01 4.428846011276e-01 4.445640523686e-01 4.462274471578e-01 4.478741653868e-01 4.495071674702e-01 4.511255312894e-01 4.527290342594e-01 4.543178272915e-01 4.558908055491e-01 4.574471680863e-01 4.589879687204e-01 4.605137705942e-01 4.620226535876e-01 4.635164495713e-01 4.649935534750e-01 4.664547464914e-01 4.679001592779e-01 4.693286350576e-01 4.707403430461e-01 4.721348101105e-01 4.735126893803e-01 4.748724037722e-01 4.762161625174e-01 4.775418295215e-01 4.788502101857e-01 4.801403031699e-01 4.814126727486e-01 4.826660131840e-01 4.839018350309e-01 4.851192362354e-01 4.863195516700e-01 4.875008553152e-01 4.886630111832e-01 4.898069140484e-01 4.909309973522e-01 4.920368507687e-01 4.931237279793e-01 4.941911004917e-01 4.952397590808e-01 4.962677271651e-01 4.972764424399e-01 4.982652448511e-01 4.992345490718e-01 5.001832317831e-01 5.011121815254e-01 5.020200133817e-01 5.029073651251e-01 5.037747580369e-01 5.046210229630e-01 5.054468863152e-01 5.062512910300e-01 5.070348925312e-01 5.077981317467e-01 5.085386942339e-01 5.092593236987e-01 5.099571853659e-01 5.106334199560e-01 5.112876283732e-01 5.119193765552e-01 5.125306570147e-01 5.131196711275e-01 5.136866232305e-01 5.142309484491e-01 5.147531152090e-01 5.152510658478e-01 5.157256524068e-01 5.161784716372e-01 5.166073179214e-01 5.170155220422e-01 5.173989743475e-01 5.177604691319e-01 5.180980918411e-01 5.184117723771e-01 5.187008219371e-01 5.189651856605e-01 5.192071470476e-01 5.194243337796e-01 5.196187175466e-01 5.197895343589e-01 5.199347970617e-01 5.200568187482e-01 5.201524224867e-01 5.202235253767e-01 5.202701182822e-01 5.202912560297e-01 5.202888178046e-01 5.202609415459e-01 5.202093410409e-01 5.201305357287e-01 5.200259868363e-01 5.198965014989e-01 5.197415302583e-01 5.195612811448e-01 5.193562233050e-01 5.191236694188e-01 5.188662134589e-01 5.185820753971e-01 5.182714425830e-01 5.179353727498e-01 5.175749029490e-01 5.171883163644e-01 5.167746784634e-01 5.163345883545e-01 5.158662410141e-01 5.153715582080e-01 5.148511384506e-01 5.143060613453e-01 5.137357233272e-01 5.131397120932e-01 5.125155305056e-01 5.118621402574e-01 5.111826697623e-01 5.104746653336e-01 5.097436269187e-01 5.089872400109e-01 5.082050741331e-01 5.073962202972e-01 5.065573911796e-01 5.056897062111e-01 5.047940422817e-01 5.038727447490e-01 5.029261720173e-01 5.019550727048e-01 5.009552451921e-01 4.999256230364e-01 4.988684232101e-01 4.977814514006e-01 4.966673883804e-01 4.955287973297e-01 4.943630206488e-01 4.931696030491e-01 4.919483316851e-01 4.906975276050e-01 4.894182453605e-01 4.881128035964e-01 4.867805097517e-01 4.854217220292e-01 4.840365615199e-01 4.826231890090e-01 4.811800870947e-01 4.797102437178e-01 4.782153159454e-01 4.766923073564e-01 4.751449796213e-01 4.735702749549e-01 4.719676314963e-01 4.703386196959e-01 4.686813419460e-01 4.669991913424e-01 4.652917633986e-01 4.635590910169e-01 4.617987455142e-01 4.600099317753e-01 4.581955880173e-01 4.563537709470e-01 4.544879649292e-01 4.525965696758e-01 4.506788756964e-01 4.487343241779e-01 4.467627185389e-01 4.447652355874e-01 4.427428038084e-01 4.406967846563e-01 4.386250863920e-01 4.365295061719e-01 4.344079326610e-01 4.322611462579e-01 4.300912381266e-01 4.278960850159e-01 4.256778340636e-01 4.234367198000e-01 4.211716989337e-01 4.188831864849e-01 4.165715108839e-01 4.142370101781e-01 4.118800053965e-01 4.094999222340e-01 4.070985676058e-01 4.046753247310e-01 4.022301819200e-01 3.997646215821e-01 3.972785229831e-01 3.947714016523e-01 3.922435752132e-01 3.896965803671e-01 3.871296366401e-01 3.845436475150e-01 3.819393055974e-01 3.793170721827e-01 3.766759285130e-01 3.740184065056e-01 3.713430302555e-01 3.686506770061e-01 3.659434312204e-01 3.632201741790e-01 3.604833176455e-01 3.577315113790e-01 3.549649479246e-01 3.521854904628e-01 3.493932851733e-01 3.465894842866e-01 3.437753020980e-01 3.409496842435e-01 3.381135987567e-01 3.352688761357e-01 3.324148975736e-01 3.295535909628e-01 3.266845465205e-01 3.238098961518e-01 3.209302055114e-01 3.180462264548e-01 3.151569298567e-01 3.122672959555e-01 3.093749256916e-01 3.064828347997e-01 3.035920548936e-01 3.007022288360e-01 2.978162527418e-01 2.949349786097e-01 2.920572779506e-01 2.891881248790e-01 2.863271270419e-01 2.834750713825e-01 2.806348150859e-01 2.778058088770e-01 2.749913285511e-01 2.721930953133e-01 2.694113869111e-01 2.666487412670e-01 2.639088795657e-01 2.611895649502e-01 2.584966701470e-01 2.558302853821e-01 2.531920496722e-01 2.505854005922e-01 2.480119975333e-01 2.454734525092e-01 2.429746535280e-01 2.405137062182e-01 2.380951708735e-01 2.357234273325e-01 2.333971938777e-01 2.311229529921e-01 2.289008967183e-01 2.267345830443e-01 2.246272472977e-01 2.225796822639e-01 2.205979280312e-01 2.186830400930e-01 2.168377381263e-01 2.150657510544e-01 2.133692024887e-01 2.117516705189e-01 2.102162096534e-01 2.087650752411e-01 2.073998694684e-01 2.061267287635e-01 2.049445056348e-01 2.038576524276e-01 2.028683492896e-01 2.019780806259e-01 2.011913216013e-01 2.005074791768e-01 1.999297780773e-01 1.994600459732e-01 1.990985437271e-01 1.988477172242e-01 1.987086386579e-01 1.986812793972e-01 1.987671980446e-01 1.989660422321e-01 1.992766946601e-01 1.997017736804e-01 2.002385768525e-01 2.008881346768e-01 2.016492810055e-01 2.025194730146e-01 2.034989998597e-01 2.045857002685e-01 2.057785115229e-01 2.070762111404e-01 2.084756727909e-01 2.099754743784e-01 2.115724997112e-01 2.132655544849e-01 2.150523558573e-01 2.169286727386e-01 2.188933719448e-01 2.209429295609e-01 2.230749127716e-01 2.252862676976e-01 2.275744991561e-01 2.299364999352e-01 2.323699345346e-01 2.348714164007e-01 2.374383023113e-01 2.400685988998e-01 2.427580654346e-01 2.455053329908e-01 2.483078799506e-01 2.511613636235e-01 2.540644085837e-01 2.570142423816e-01 2.600088308643e-01 2.630438162357e-01 2.661192159054e-01 2.692310670525e-01 2.723769581553e-01 2.755560661593e-01 2.787634433053e-01 2.820000302709e-01 2.852614959536e-01 2.885459936665e-01 2.918528223478e-01 2.951791729833e-01 2.985228808011e-01 3.018827833492e-01 3.052557662042e-01 3.086411148232e-01 3.120368884536e-01 3.154417006236e-01 3.188527941419e-01 3.222692205112e-01 3.256894524224e-01 3.291113490102e-01 3.325331190168e-01 3.359541533424e-01 3.393726994448e-01 3.427866450879e-01 3.461958123650e-01 3.495965935745e-01 3.529902566388e-01 3.563744982125e-01 3.597474001153e-01 3.631084656103e-01 3.664555382411e-01 3.697889155900e-01 3.731051046088e-01 3.764050251428e-01 3.796857056043e-01 3.829477168372e-01 3.861889299963e-01 3.894073315000e-01 3.926036133298e-01 3.957753048976e-01 3.989211782398e-01 4.020413930163e-01 4.051336824666e-01 4.081989013366e-01 4.112331810959e-01 4.142377978797e-01 4.172109111192e-01 4.201513241021e-01 4.230597421131e-01 4.259323063550e-01 4.287702959893e-01 4.315714860422e-01 4.343349885115e-01 4.370616197860e-01 4.397484132090e-01 4.423955122532e-01 4.450013790643e-01 4.475661765284e-01 4.500874751411e-01 4.525655335541e-01 4.549997321890e-01 4.573888942785e-01 4.597313251631e-01 4.620281935448e-01 4.642768914662e-01 4.664762719759e-01 4.686282051121e-01 4.707293553117e-01 4.727802722847e-01 4.747788680177e-01 4.767259863337e-01 4.786198073123e-01 4.804611351244e-01 4.822467913174e-01 4.839781345850e-01 4.856539020951e-01 4.872724913548e-01 4.888338151208e-01 4.903387474403e-01 4.917838899430e-01 4.931711071034e-01 4.944984225428e-01 4.957646829145e-01 4.969714485268e-01 4.981164234188e-01 4.991991639024e-01 5.002193930194e-01 5.011775162845e-01 5.020710393155e-01 5.029005151434e-01 5.036656831514e-01 5.043662729653e-01 5.050003513546e-01 5.055691546646e-01 5.060720021489e-01 5.065066905759e-01 5.068751865290e-01 5.071755179335e-01 5.074084236845e-01 5.075724336842e-01 5.076679425629e-01 5.076947207505e-01 5.076516417675e-01 5.075391538726e-01 5.073561882142e-01 5.071043396674e-01 5.067806069661e-01 5.063876211048e-01 5.059236450548e-01 5.053884139212e-01 5.047834738945e-01 5.041060258320e-01 5.033584095772e-01 5.025392655860e-01 5.016484651706e-01 5.006874216130e-01 4.996541368805e-01 4.985499548713e-01 4.973743622045e-01 4.961277467823e-01 4.948100149324e-01 4.934216389326e-01 4.919632314241e-01 4.904339447909e-01 4.888352542892e-01 4.871658997494e-01 4.854277646224e-01 4.836201597985e-01 4.817445741921e-01 4.797997848512e-01 4.777890826629e-01 4.757094545927e-01 4.735646293602e-01 4.713522759084e-01 4.690752366484e-01 4.667339669227e-01 4.643279073258e-01 4.618596556712e-01 4.593282909871e-01 4.567356234402e-01 4.540829653335e-01 4.513702470133e-01 4.486014811158e-01 4.457727946018e-01 4.428902440069e-01 4.399521315701e-01 4.369609589505e-01 4.339190409083e-01 4.308254762932e-01 4.276839231418e-01 4.244950964995e-01 4.212609897023e-01 4.179832391013e-01 4.146635777338e-01 4.113048683143e-01 4.079086788126e-01 4.044762302364e-01 4.010116223553e-01 3.975163688550e-01 3.939929628416e-01 3.904443569946e-01 3.868738343431e-01 3.832832824834e-01 3.796759174826e-01 3.760571102357e-01 3.724266218039e-01 3.687909089713e-01 3.651520383869e-01 3.615133076419e-01 3.578805018128e-01 3.542564726817e-01 3.506463161073e-01 3.470529736262e-01 3.434828653097e-01 3.399405802486e-01 3.364295822405e-01 3.329573410935e-01 3.295282055863e-01 3.261472815611e-01 3.228214659324e-01 3.195549058927e-01 3.163567604095e-01 3.132303129607e-01 3.101837603015e-01 3.072235634588e-01 3.043548316285e-01 3.015864453034e-01 2.989232838579e-01 2.963741184809e-01 2.939448065206e-01 2.916421860412e-01 2.894748287667e-01 2.874465712621e-01 2.855677386541e-01 2.838432549335e-01 2.822781034753e-01 2.808816399852e-01 2.796571751537e-01 2.786111682825e-01 2.777485739504e-01 2.770739354503e-01 2.765915428460e-01 2.763052509936e-01 2.762172812090e-01 2.763297844398e-01 2.766457770559e-01 2.771668474327e-01 2.778925525241e-01 2.788228204178e-01 2.799575362439e-01 2.812957212421e-01 2.828341541334e-01 2.845716561122e-01 2.865047647621e-01 2.886300475228e-01 2.909433843450e-01 2.934396992312e-01 2.961148839287e-01 2.989632124764e-01 3.019791085104e-01 3.051565298955e-01 3.084892655206e-01 3.119726523966e-01 3.155974877232e-01 3.193598481499e-01 3.232522970469e-01 3.272684376340e-01 3.314014357247e-01 3.356435222293e-01 3.399902866001e-01 3.444335583285e-01 3.489680714805e-01 3.535860192148e-01 3.582825622701e-01 3.630513535296e-01 3.678835949907e-01 3.727768464028e-01 3.777225792173e-01 3.827164947165e-01 3.877518021103e-01 3.928230999329e-01 3.979273229636e-01 4.030564337858e-01 4.082057695102e-01 4.133717553824e-01 4.185480321402e-01 4.237306840297e-01 4.289147477095e-01 4.340957521910e-01 4.392688804836e-01 4.444295899052e-01 4.495744067876e-01 4.546987716594e-01 4.597982201578e-01 4.648688661364e-01 4.699075399410e-01 4.749092019320e-01 4.798707681587e-01 4.847881188871e-01 4.896579942209e-01 4.944773048406e-01 4.992435136668e-01 5.039514894733e-01 5.085993299316e-01 5.131828032191e-01 5.177004061682e-01 5.221473534622e-01 5.265211732008e-01 5.308207133619e-01 5.350393897701e-01 5.391776172655e-01 5.432300162826e-01 5.471969958890e-01 5.510744028488e-01 5.548582714977e-01 5.585495017742e-01 5.621406948181e-01 5.656350427518e-01 5.690252273875e-01 5.723136231600e-01 5.754952003372e-01 5.785675055815e-01 5.815326659696e-01 5.843819452204e-01 5.871193815356e-01 5.897393159593e-01 5.922428307478e-01 5.946256188646e-01 5.968860544980e-01 5.990249215268e-01 6.010368153581e-01 6.029250974235e-01 6.046829267089e-01 6.063131473819e-01 6.078126190063e-01 6.091791166546e-01 6.104155527631e-01 6.115144533138e-01 6.124827004760e-01 6.133116496184e-01 6.140060346438e-01 6.145629010527e-01 6.149797538160e-01 6.152617630365e-01 6.154004779989e-01 6.154026027656e-01 6.152624808986e-01 6.149826176904e-01 6.145629352691e-01 6.140000743959e-01 6.132990671953e-01 6.124547687141e-01 6.114723203187e-01 6.103492791888e-01 6.090871884686e-01 6.076866050495e-01 6.061461454664e-01 6.044711086385e-01 6.026581769808e-01 6.007117060815e-01 5.986306099739e-01 5.964165705389e-01 5.940735222849e-01 5.915989524865e-01 5.889990563089e-01 5.862716162501e-01 5.834215116745e-01 5.804513614277e-01 5.773605567379e-01 5.741558811843e-01 5.708371965372e-01 5.674093999738e-01 5.638755305905e-01 5.602376637799e-01 5.565035492894e-01 5.526724064268e-01 5.487516426425e-01 5.447452884908e-01 5.406558103371e-01 5.364927345084e-01 5.322557406884e-01 5.279561387352e-01 5.235938895903e-01 5.191792864984e-01 5.147188251505e-01 5.102148359734e-01 5.056827757309e-01 5.011198764472e-01 4.965440105155e-01 4.919568112565e-01 4.873671498918e-01 4.827898181674e-01 4.782247708748e-01 4.736924910270e-01 4.691925762462e-01 4.647432207162e-01 4.603514588606e-01 4.560264080555e-01 4.517852019609e-01 4.476312416110e-01 4.435841756660e-01 4.396514917144e-01 4.358455600941e-01 4.321811392039e-01 4.286663725868e-01 4.253194327928e-01 4.221461003477e-01 4.191625282733e-01 4.163816811755e-01 4.138104541275e-01 4.114667113911e-01 4.093532567378e-01 4.074867362783e-01 4.058729043441e-01 4.045193726647e-01 4.034382839554e-01 4.026298584430e-01 4.021054077137e-01 4.018657658280e-01 4.019143088435e-01 4.022541874540e-01 4.028849779962e-01 4.038080643579e-01 4.050190577093e-01 4.065153663767e-01 4.082931552571e-01 4.103465294460e-01 4.126688824723e-01 4.152499348771e-01 4.180841316582e-01 4.211593017709e-01 4.244644979251e-01 4.279890523038e-01 4.317195757506e-01 4.356434633356e-01 4.397474195845e-01 4.440180622541e-01 4.484404766178e-01 4.530011182539e-01 4.576846069956e-01 4.624756207169e-01 4.673616325078e-01 4.723250065908e-01 4.773539682272e-01 4.824325365425e-01 4.875453682170e-01 4.926804825012e-01 4.978198351138e-01 5.029544527361e-01 5.080675008185e-01 5.131445868967e-01 5.181761464444e-01 5.231454034853e-01 5.280433899350e-01 5.328552695213e-01 5.375709438290e-01 5.421795802848e-01 5.466675443276e-01 5.510274372083e-01 5.552454113235e-01 5.593157127182e-01 5.632257680801e-01 5.669662596557e-01 5.705313871388e-01 5.739107931092e-01 5.770975599058e-01 5.800843730053e-01 5.828640818385e-01 5.854300147374e-01 5.877771079489e-01 5.898996939254e-01 5.917931263321e-01 5.934531406212e-01 5.948768382119e-01 5.960605760122e-01 5.970021528346e-01 5.976977800907e-01 5.981500149110e-01 5.983544739145e-01 5.983146390898e-01 5.980289253613e-01 5.974985184142e-01 5.967283277822e-01 5.957172491135e-01 5.944742098766e-01 5.930001973626e-01 5.912998697274e-01 5.893836785591e-01 5.872518437447e-01 5.849198601482e-01 5.823899611154e-01 5.796766066859e-01 5.767885530173e-01 5.737363513999e-01 5.705331295813e-01 5.671926016302e-01 5.637298597251e-01 5.601576210944e-01 5.564949529911e-01 5.527563836952e-01 5.489607959016e-01 5.451257059383e-01 5.412728185507e-01 5.374202490190e-01 5.335904800365e-01 5.298047062126e-01 5.260832176101e-01 5.224504855234e-01 5.189263043570e-01 5.155364693343e-01 5.123011496689e-01 5.092434146890e-01 5.063868035594e-01 5.037492861658e-01 5.013543629607e-01 4.992200084328e-01 4.973660591411e-01 4.958062599751e-01 4.945588397290e-01 4.936357878903e-01 4.930491254158e-01 4.928072470705e-01 4.929179902303e-01 4.933862386213e-01 4.942119147937e-01 4.953991632144e-01 4.969393956457e-01 4.988334624952e-01 5.010700415990e-01 5.036410591645e-01 5.065350224113e-01 5.097377280385e-01 5.132368357401e-01 5.170112459964e-01 5.210481156311e-01 5.253253436171e-01 5.298247801575e-01 5.345253725453e-01 5.394088058813e-01 5.444506075859e-01 5.496332267546e-01 5.549327255700e-01 5.603282695283e-01 5.658056829114e-01 5.713364336134e-01 5.769081961016e-01 5.824981003156e-01 5.880915995222e-01 5.936691727410e-01 5.992147079866e-01 6.047158940998e-01 6.101541086201e-01 6.155208596557e-01 6.207999557514e-01 6.259826674246e-01 6.310557626967e-01 6.360125423615e-01 6.408429626247e-01 6.455387589778e-01 6.500946523635e-01 6.545023321385e-01 6.587596678981e-01 6.628573836294e-01 6.667969289314e-01 6.705692110497e-01 6.741768802585e-01 6.776150128655e-01 6.808822830683e-01 6.839799237237e-01 6.869036607559e-01 6.896571134733e-01 6.922358683079e-01 6.946450934878e-01 6.968829365600e-01 6.989506685747e-01 7.008492071506e-01 7.025809542495e-01 7.041458677821e-01 7.055455895641e-01 7.067841727423e-01 7.078582555962e-01 7.087755864229e-01 7.095328548592e-01 7.101364474755e-01 7.105855333937e-01 7.108836035979e-01 7.110336039504e-01 7.110361002372e-01 7.108982515795e-01 7.106176131162e-01 7.102031849021e-01 7.096533090718e-01 7.089761776789e-01 7.081733843223e-01 7.072484320767e-01 7.062089297732e-01 7.050569646716e-01 7.037995829962e-01 7.024403853782e-01 7.009883478378e-01 6.994450929510e-01 6.978212427416e-01 6.961195272401e-01 6.943485470440e-01 6.925163822074e-01 6.906270183890e-01 6.886899112147e-01 6.867102088109e-01 6.846982040944e-01 6.826553953366e-01 6.805933199286e-01 6.785161408248e-01 6.764292943595e-01 6.743403725182e-01 6.722524797367e-01 6.701740574186e-01 6.681063834726e-01 6.660582285311e-01 6.640294559283e-01 6.620282469588e-01 6.600570938936e-01 6.581190376409e-01 6.562207126687e-01 6.543639728039e-01 6.525579338727e-01 6.508018374415e-01 6.491063889849e-01 6.474733872222e-01 6.459127525084e-01 6.444313137124e-01 6.430359136013e-01 6.417385413088e-01 6.405444375724e-01 6.394682365536e-01 6.385181793489e-01 6.377088210435e-01 6.370484735234e-01 6.365537398621e-01 6.362319283832e-01 6.360965166079e-01 6.361585597866e-01 6.364248087811e-01 6.369048032782e-01 6.376006526792e-01 6.385186878279e-01 6.396523509782e-01 6.410022415736e-01 6.425567890433e-01 6.443043596049e-01 6.462304372633e-01 6.483110379520e-01 6.505235438768e-01 6.528349874155e-01 6.552177244170e-01 6.576283362755e-01 6.600313726095e-01 6.623806582323e-01 6.646337980998e-01 6.667429391368e-01 6.686597812735e-01 6.703417644668e-01 6.717358249132e-01 6.728069404325e-01 6.735043890122e-01 6.737979307816e-01 6.736490531633e-01 6.730308318023e-01 6.719228763040e-01 6.703057878107e-01 6.681767416829e-01 6.655298220092e-01 6.623802164965e-01 6.587378085390e-01 6.546365298357e-01 6.501073046186e-01 6.451960188252e-01 6.399591527249e-01 6.344534683809e-01 6.287580197827e-01 6.229385551876e-01 6.170878153195e-01 6.112834584895e-01 6.056208273802e-01 6.001824051548e-01 5.950575601414e-01 5.903281701634e-01 5.860657366994e-01 5.823426364377e-01 5.792042608703e-01 5.767032928171e-01 5.748555242115e-01 5.736826492902e-01 5.731788134889e-01 5.733287505304e-01 5.741047758414e-01 5.754654091952e-01 5.773665848812e-01 5.797500816974e-01 5.825653197697e-01 5.857492194166e-01 5.892547825692e-01 5.930272848087e-01 5.970278237692e-01 6.012220433708e-01 6.055826096936e-01 6.100994221315e-01 6.147609979472e-01 6.195786788274e-01 6.245553284145e-01 6.297164862256e-01 6.350784706920e-01 6.406696236378e-01 6.465126189998e-01 6.526285881146e-01 6.590356254935e-01 6.657404495917e-01 6.727484988975e-01 6.800429326915e-01 6.876135237603e-01 6.954209981860e-01 7.034284823841e-01 7.115836614807e-01 7.198269390090e-01 7.280944308630e-01 7.363138518240e-01 7.444220561844e-01 7.523388155032e-01 7.600088353174e-01 7.673626711968e-01 7.743522572679e-01 7.809318015718e-01 7.870679174168e-01 7.927417218677e-01 7.979354389842e-01 8.026610416286e-01 8.069196241698e-01 8.107412742992e-01 8.141488698782e-01 8.171841354978e-01 8.198836956470e-01 8.222879097523e-01 8.244420347717e-01 8.263773292287e-01 8.281359795013e-01 8.297350790207e-01 8.312032246018e-01 8.325453592964e-01 8.337696005948e-01 8.348714559057e-01 8.358393100999e-01 8.366661175080e-01 8.373283616068e-01 8.378199493628e-01 8.381189370907e-01 8.382267207125e-01 8.381327043661e-01 8.378494269917e-01 8.373881347843e-01 8.367715478985e-01 8.360369471516e-01 8.352119668437e-01 8.343510729323e-01 8.334892364125e-01 8.326815581875e-01 8.319617704855e-01 8.313683804348e-01 8.309270457658e-01 8.306479959878e-01 8.305401733271e-01 8.305784957415e-01 8.307498192686e-01 8.309987824184e-01 8.312863182312e-01 8.315460863469e-01 8.317146147115e-01 8.317294486930e-01 8.315200711659e-01 8.310380161947e-01 8.302224909768e-01 8.290477097274e-01 8.274761307581e-01 8.255077543539e-01 8.231379336831e-01 8.203922252217e-01 8.172992726595e-01 8.138979326334e-01 8.102491688620e-01 8.064004972552e-01 8.028881077673e-01 7.986724891418e-01 7.941096278379e-01 7.896697477122e-01 7.857859668383e-01 7.827273945845e-01 7.805253691810e-01 7.789586925202e-01 7.776390434279e-01 7.761632555563e-01 7.742353260854e-01 7.717743386405e-01 7.689634099425e-01 7.661885075327e-01 7.639168599265e-01 7.625638501811e-01 7.623540211178e-01 7.632463917715e-01 7.649637524923e-01 7.670878941879e-01 7.691971009248e-01 7.710193352061e-01 7.725218214272e-01 7.739152423298e-01 7.755902227161e-01 7.779978529347e-01 7.814815994233e-01 7.861658559338e-01 7.919165341787e-01 7.983710774001e-01 8.050492646272e-01 8.115268958771e-01 8.175355915875e-01 8.230507024170e-01 8.282890527686e-01 8.336332737794e-01 8.394690702460e-01 8.460881339203e-01 8.535528527555e-01 8.616741435137e-01 8.700698233218e-01 8.782796166159e-01 8.858929782444e-01 8.926779199476e-01 8.986518122594e-01 9.040438703263e-01 9.092228909279e-01 9.145852420655e-01 9.204005265692e-01 9.267197692228e-01 9.333656822928e-01 9.399690776332e-01 9.460834570411e-01 9.513266359197e-01 9.554889434411e-01 9.585752627304e-01 9.608186834609e-01 9.625934560410e-01 9.642800960846e-01 9.661569533357e-01 9.683067634406e-01 9.705854245635e-01 9.726663414029e-01 9.741750294266e-01 9.747715911787e-01 9.742970840808e-01 9.728238609951e-01 9.706349508386e-01 9.681503012728e-01 9.658212191571e-01 9.639883438844e-01 9.627859905682e-01 9.621327856897e-01 9.617593265512e-01 9.613123271699e-01 9.604992169140e-01 9.591831077076e-01 9.574311124682e-01 9.555137458149e-01 9.538298932788e-01 9.527687144930e-01 9.526310175608e-01 9.535873349482e-01 9.557751290425e-01 9.574947963944e-01 9.329952573578e-01 8.918047715718e-01 8.328935569621e-01 7.839544435624e-01 7.722054649376e-01 8.055581265081e-01 8.657753798899e-01 9.237460867469e-01 9.561222471721e-01 9.522133050445e-01 9.152424674855e-01 8.617391646482e-01 8.178637824311e-01 8.083604564709e-01 8.397992034328e-01 8.951825827528e-01 9.474815738437e-01 9.746938936750e-01 9.666677652529e-01 9.266337816938e-01 8.706509941571e-01 8.240184081463e-01 8.107024480769e-01 8.374229476530e-01 8.881860386695e-01 9.369924287820e-01 9.625319930140e-01 9.550478576784e-01 9.178131141271e-01 8.662953615598e-01 8.241773009099e-01 8.130018683275e-01 8.379940922410e-01 8.840018353563e-01 9.271992571444e-01 9.483533515420e-01 9.392372007092e-01 9.041202009147e-01 8.586689929199e-01 8.253328583327e-01 8.226301470651e-01 8.526786328156e-01 8.996864166087e-01 9.415093481035e-01 9.611646064783e-01 9.522018361685e-01 9.198089165265e-01 8.793032379232e-01 8.510774496158e-01 8.505295310812e-01 8.779819440650e-01 9.186690223958e-01 9.530022257982e-01 9.665314862440e-01 9.547736911469e-01 9.241752204093e-01 8.901499198956e-01 8.712988562047e-01 8.794306892608e-01 9.117072152091e-01 9.527831300609e-01 9.846175300843e-01 9.948608134968e-01 9.807597960315e-01 9.497090129218e-01 9.169869658572e-01 8.998861997993e-01 9.084617132727e-01 9.391335018663e-01 9.774064212533e-01 1.006890840031e+00 1.016790856610e+00 1.005252440335e+00 9.794468560098e-01 9.527751515539e-01 9.391025968480e-01 9.452069387202e-01 9.666762283259e-01 9.910045291504e-01 1.005014916288e+00 1.001095363377e+00 9.801214543233e-01 9.522272587129e-01 9.513645189682e-01
 2.974312080388e-01 2.950939528677e-01 2.927363818174e-01 2.904114390874e-01 2.881562617951e-01 2.859595316768e-01 2.837683145380e-01 2.815374142827e-01 2.792583096767e-01 2.769423925654e-01 2.746081198417e-01 2.722792099010e-01 2.699883424684e-01 2.677574533650e-01 2.655703739516e-01 2.633867193579e-01 2.611697642524e-01 2.589055074176e-01 2.565974000352e-01 2.542643190378e-01 2.519423321739e-01 2.496734995356e-01 2.474720640977e-01 2.453087609377e-01 2.431334602225e-01 2.409092777918e-01 2.386328387856e-01 2.363240342431e-01 2.340152394491e-01 2.317456090276e-01 2.295384189914e-01 2.273899228268e-01 2.252670309675e-01 2.231317346094e-01 2.209605387215e-01 2.187486079830e-01 2.165054849305e-01 2.142573880341e-01 2.120431545371e-01 2.098944143253e-01 2.078151704518e-01 2.057764850237e-01 2.037319512214e-01 2.016366468379e-01 1.994746883030e-01 1.972667370480e-01 1.950731308749e-01 1.929543192906e-01 1.909334348931e-01 1.889839227154e-01 1.870494964892e-01 1.850837557583e-01 1.830702947500e-01 1.810227911461e-01 1.789751931291e-01 1.769631952137e-01 1.750134712944e-01 1.731377423862e-01 1.713274729270e-01 1.695542259253e-01 1.677752037429e-01 1.659505026827e-01 1.640716099542e-01 1.621731197067e-01 1.603225246568e-01 1.585787137415e-01 1.569546003633e-01 1.554083360853e-01 1.538648489849e-01 1.522631357165e-01 1.505920166732e-01 1.488962275313e-01 1.472522678231e-01 1.457233865187e-01 1.443226352842e-01 1.430120298181e-01 1.417284030800e-01 1.404163724781e-01 1.390578261586e-01 1.376737613443e-01 1.363216438694e-01 1.350648707099e-01 1.339395051717e-01 1.329378715528e-01 1.320093512416e-01 1.310864801550e-01 1.301240173756e-01 1.291271426131e-01 1.281505490618e-01 1.272661486683e-01 1.265169546826e-01 1.258992913768e-01 1.253728278502e-01 1.248866232629e-01 1.244032544406e-01 1.239149726401e-01 1.234431246986e-01 1.230272846093e-01 1.227100318470e-01 1.225211802827e-01 1.224674137091e-01 1.225189502137e-01 1.226168235552e-01 1.227096495672e-01 1.227787347663e-01 1.228547338771e-01 1.230048574384e-01 1.232993498199e-01 1.237670364690e-01 1.243707797591e-01 1.250285032914e-01 1.256613172867e-01 1.262417267852e-01 1.268075983532e-01 1.274373048394e-01 1.282073264888e-01 1.291390597391e-01 1.301926415228e-01 1.312918991051e-01 1.323713725165e-01 1.334115466630e-01 1.344381570288e-01 1.355073559209e-01 1.366692932997e-01 1.379422869166e-01 1.393121571975e-01 1.407439554480e-01 1.422038572558e-01 1.436634273652e-01 1.451101948758e-01 1.465527505403e-01 1.480178896052e-01 1.495427504087e-01 1.511587469196e-01 1.528767375837e-01 1.546678892560e-01 1.564769154298e-01 1.582514769034e-01 1.599755490904e-01 1.616747238457e-01 1.634067831770e-01 1.652258023151e-01 1.671494410239e-01 1.691454082267e-01 1.711568849882e-01 1.731369682919e-01 1.750679603534e-01 1.769709910419e-01 1.788867817028e-01 1.808550348209e-01 1.828940048514e-01 1.849974252491e-01 1.871418975474e-01 1.892946905707e-01 1.914264080760e-01 1.935246602977e-01 1.956017519637e-01 1.976905119458e-01 1.998249900061e-01 2.020241740436e-01 2.042777609451e-01 2.065493540536e-01 2.087994872980e-01 2.110099791945e-01 2.131912720472e-01 2.153715490891e-01 2.175813308875e-01 2.198324904568e-01 2.221174060874e-01 2.244115860539e-01 2.266979079033e-01 2.289673061869e-01 2.312243641691e-01 2.334804148528e-01 2.357458162711e-01 2.380258508752e-01 2.403177032031e-01 2.426175049031e-01 2.449224093913e-01 2.472310455228e-01 2.495433141515e-01 2.518557845405e-01 2.541660443891e-01 2.564710988075e-01 2.587745431272e-01 2.610882302065e-01 2.634170708676e-01 2.657600278554e-01 2.681027940497e-01 2.704332818196e-01 2.727459259138e-01 2.750507540939e-01 2.773600316700e-01 2.796792591277e-01 2.820009344499e-01 2.843132447519e-01 2.866095200224e-01 2.888974605478e-01 2.911870097353e-01 2.934856193734e-01 2.957888865624e-01 2.980865899597e-01 3.003714729357e-01 3.026491111237e-01 3.049287919812e-01 3.072167322945e-01 3.095091483534e-01 3.117994227008e-01 3.140778159734e-01 3.163455138227e-01 3.186064069987e-01 3.208675237759e-01 3.231267847822e-01 3.253824767530e-01 3.276290298576e-01 3.298655842249e-01 3.320948050146e-01 3.343195030145e-01 3.365391726868e-01 3.387527347720e-01 3.409602226647e-01 3.431633380338e-01 3.453605604439e-01 3.475504368768e-01 3.497324125706e-01 3.519030035495e-01 3.540655341602e-01 3.562227822018e-01 3.583746426433e-01 3.605175232254e-01 3.626497849445e-01 3.647714715343e-01 3.668849940619e-01 3.689917867879e-01 3.710927648473e-01 3.731849857329e-01 3.752667471281e-01 3.773400342262e-01 3.794057795404e-01 3.814630769714e-01 3.835098428253e-01 3.855440361204e-01 3.875642979980e-01 3.895764486331e-01 3.915807343408e-01 3.935758909981e-01 3.955593007791e-01 3.975276454273e-01 3.994857269391e-01 4.014339769386e-01 4.033750035205e-01 4.053073813756e-01 4.072271686625e-01 4.091330731974e-01 4.110273497837e-01 4.129112109781e-01 4.147836249819e-01 4.166440052872e-01 4.184905672410e-01 4.203236915181e-01 4.221441711823e-01 4.239530580729e-01 4.257496389974e-01 4.275319166877e-01 4.293008179054e-01 4.310571025995e-01 4.327999274058e-01 4.345292455899e-01 4.362451247998e-01 4.379469296729e-01 4.396354273513e-01 4.413093995210e-01 4.429688652987e-01 4.446134586098e-01 4.462440465470e-01 4.478610339821e-01 4.494644482268e-01 4.510524188685e-01 4.526248309688e-01 4.541801154673e-01 4.557205090258e-01 4.572462733220e-01 4.587561811795e-01 4.602506989175e-01 4.617290619813e-01 4.631901704138e-01 4.646354585990e-01 4.660644009681e-01 4.674765070553e-01 4.688726261501e-01 4.702518780947e-01 4.716144615426e-01 4.729602466299e-01 4.742892983440e-01 4.756006573558e-01 4.768944298438e-01 4.781710625543e-01 4.794289330119e-01 4.806694591913e-01 4.818931287235e-01 4.830973462508e-01 4.842837858383e-01 4.854515759933e-01 4.866000427787e-01 4.877300271795e-01 4.888419035207e-01 4.899356622614e-01 4.910095790226e-01 4.920644418799e-01 4.931000290262e-01 4.941160618580e-01 4.951134767040e-01 4.960906908122e-01 4.970480859119e-01 4.979864337738e-01 4.989038759954e-01 4.998012226907e-01 5.006782583966e-01 5.015355888861e-01 5.023718496943e-01 5.031875425384e-01 5.039827359495e-01 5.047560022604e-01 5.055091165835e-01 5.062410278081e-01 5.069515245741e-01 5.076409787958e-01 5.083086463999e-01 5.089554516446e-01 5.095799751610e-01 5.101829397053e-01 5.107639592786e-01 5.113227775110e-01 5.118585926552e-01 5.123726340870e-01 5.128645274703e-01 5.133347076045e-01 5.137817805657e-01 5.142070605746e-01 5.146083425243e-01 5.149859139454e-01 5.153407075374e-01 5.156714729446e-01 5.159797686039e-01 5.162654482756e-01 5.165274573968e-01 5.167665546999e-01 5.169811326539e-01 5.171725970927e-01 5.173382901984e-01 5.174798393782e-01 5.175977574024e-01 5.176914555318e-01 5.177613322005e-01 5.178080451509e-01 5.178288367224e-01 5.178263102419e-01 5.177971906018e-01 5.177433692873e-01 5.176639213307e-01 5.175603134776e-01 5.174314306510e-01 5.172784335132e-01 5.171003186170e-01 5.168954488975e-01 5.166646879840e-01 5.164089529293e-01 5.161268541167e-01 5.158206917046e-01 5.154880920814e-01 5.151291484392e-01 5.147439999990e-01 5.143328584927e-01 5.138955282704e-01 5.134319172869e-01 5.129438534455e-01 5.124296552215e-01 5.118887917232e-01 5.113214689086e-01 5.107258034414e-01 5.101037178350e-01 5.094549711442e-01 5.087826672535e-01 5.080842867929e-01 5.073611131521e-01 5.066095836340e-01 5.058287750973e-01 5.050215363331e-01 5.041869079262e-01 5.033274656960e-01 5.024442342277e-01 5.015346839190e-01 5.005991015216e-01 4.996338435409e-01 4.986395570350e-01 4.976175262588e-01 4.965691347517e-01 4.954969709428e-01 4.943988301819e-01 4.932740508005e-01 4.921193152391e-01 4.909369024048e-01 4.897246590265e-01 4.884860662926e-01 4.872217354185e-01 4.859321629960e-01 4.846151602540e-01 4.832701088644e-01 4.818958177208e-01 4.804940370688e-01 4.790646676172e-01 4.776107858648e-01 4.761298174784e-01 4.746228261568e-01 4.730883729751e-01 4.715250649452e-01 4.699345234985e-01 4.683192437224e-01 4.666769428461e-01 4.650109766617e-01 4.633173548600e-01 4.615976871295e-01 4.598508526648e-01 4.580771979952e-01 4.562788514730e-01 4.544554773080e-01 4.526078634818e-01 4.507335323625e-01 4.488318115543e-01 4.469041124610e-01 4.449504295739e-01 4.429734365072e-01 4.409710675041e-01 4.389435908712e-01 4.368901629451e-01 4.348107766915e-01 4.327062670226e-01 4.305767780259e-01 4.284252662441e-01 4.262495028232e-01 4.240495698761e-01 4.218263322487e-01 4.195776701832e-01 4.173071400476e-01 4.150130808671e-01 4.126958254809e-01 4.103577156847e-01 4.079966199216e-01 4.056140276858e-01 4.032088025730e-01 4.007818708383e-01 3.983346182863e-01 3.958648339147e-01 3.933753846468e-01 3.908656097294e-01 3.883352217156e-01 3.857859512934e-01 3.832181251424e-01 3.806308743267e-01 3.780241937832e-01 3.754005443677e-01 3.727587440752e-01 3.700989090862e-01 3.674236690335e-01 3.647312158846e-01 3.620234562403e-01 3.593005224323e-01 3.565618971731e-01 3.538088445330e-01 3.510424061886e-01 3.482630661464e-01 3.454719656800e-01 3.426690815765e-01 3.398533665923e-01 3.370280858910e-01 3.341926761825e-01 3.313482402860e-01 3.284959481534e-01 3.256360414678e-01 3.227686751006e-01 3.198955828363e-01 3.170174189058e-01 3.141340156091e-01 3.112473095900e-01 3.083589761773e-01 3.054684872132e-01 3.025786842097e-01 2.996876513216e-01 2.967992950542e-01 2.939143459895e-01 2.910331236424e-01 2.881587163920e-01 2.852896406278e-01 2.824292012597e-01 2.795795518445e-01 2.767388534540e-01 2.739116321889e-01 2.710994798158e-01 2.683014628321e-01 2.655216147290e-01 2.627606291095e-01 2.600195043656e-01 2.573024245438e-01 2.546088578215e-01 2.519423736571e-01 2.493056193334e-01 2.466978953130e-01 2.441249914587e-01 2.415868343427e-01 2.390861274286e-01 2.366251607649e-01 2.342081993922e-01 2.318350166902e-01 2.295109800079e-01 2.272354684675e-01 2.250133146086e-01 2.228471077923e-01 2.207391252059e-01 2.186930024759e-01 2.167107656420e-01 2.147956267868e-01 2.129505550988e-01 2.111781151137e-01 2.094825108573e-01 2.078653888298e-01 2.063299910353e-01 2.048797370374e-01 2.035171045023e-01 2.022438735545e-01 2.010653734306e-01 1.999809650864e-01 1.989943387869e-01 1.981087475546e-01 1.973249259024e-01 1.966453597046e-01 1.960724116756e-01 1.956069385099e-01 1.952513205584e-01 1.950063779804e-01 1.948733224151e-01 1.948525599629e-01 1.949448203910e-01 1.951501371789e-01 1.954699620670e-01 1.959027544646e-01 1.964490744007e-01 1.971066151669e-01 1.978761422193e-01 1.987561922096e-01 1.997443773880e-01 2.008409059182e-01 2.020437043266e-01 2.033491094448e-01 2.047570838489e-01 2.062646407806e-01 2.078702171777e-01 2.095709608773e-01 2.113641813033e-01 2.132479006115e-01 2.152179318791e-01 2.172741021470e-01 2.194118479299e-01 2.216284181301e-01 2.239213662032e-01 2.262873244631e-01 2.287242648879e-01 2.312279528721e-01 2.337975988653e-01 2.364280325952e-01 2.391186037108e-01 2.418652195031e-01 2.446652118954e-01 2.475174116346e-01 2.504171306462e-01 2.533632420153e-01 2.563536286676e-01 2.593838659886e-01 2.624527162988e-01 2.655586609100e-01 2.686979952367e-01 2.718687668761e-01 2.750686591679e-01 2.782958980427e-01 2.815483284900e-01 2.848234571630e-01 2.881190102818e-01 2.914343434118e-01 2.947662489927e-01 2.981122600952e-01 3.014732886858e-01 3.048449093809e-01 3.082264268935e-01 3.116168493932e-01 3.150122996747e-01 3.184140601689e-01 3.218177713216e-01 3.252243321037e-01 3.286303271900e-01 3.320347839630e-01 3.354371221952e-01 3.388339036259e-01 3.422259904602e-01 3.456104315745e-01 3.489861311811e-01 3.523526091568e-01 3.557072329182e-01 3.590494146043e-01 3.623780873108e-01 3.656925485893e-01 3.689907009437e-01 3.722713632343e-01 3.755340188588e-01 3.787769114148e-01 3.819987448018e-01 3.851993190182e-01 3.883763417093e-01 3.915302293464e-01 3.946584867295e-01 3.977602713096e-01 4.008349116677e-01 4.038814024142e-01 4.068981582054e-01 4.098849147890e-01 4.128400603665e-01 4.157640101830e-01 4.186533710125e-01 4.215093300013e-01 4.243298951378e-01 4.271151586997e-01 4.298627909848e-01 4.325734833502e-01 4.352440944087e-01 4.378755497946e-01 4.404668676599e-01 4.430164279448e-01 4.455244707512e-01 4.479887212207e-01 4.504088972655e-01 4.527848254721e-01 4.551150443397e-01 4.573979714873e-01 4.596354820367e-01 4.618236366282e-01 4.639642005648e-01 4.660548501338e-01 4.680952071229e-01 4.700842315283e-01 4.720227231075e-01 4.739081160550e-01 4.757401958293e-01 4.775186885507e-01 4.792425042694e-01 4.809111773372e-01 4.825245753295e-01 4.840811001120e-01 4.855803165661e-01 4.870222036841e-01 4.884046613141e-01 4.897288223521e-01 4.909935425244e-01 4.921968015253e-01 4.933408371912e-01 4.944226279953e-01 4.954425819571e-01 4.964005847154e-01 4.972958135538e-01 4.981268318564e-01 4.988940760148e-01 4.995975436595e-01 5.002352964712e-01 5.008080573550e-01 5.013148824600e-01 5.017559886328e-01 5.021298672566e-01 5.024368174437e-01 5.026773770375e-01 5.028485517809e-01 5.029528244194e-01 5.029884723872e-01 5.029556658472e-01 5.028533889153e-01 5.026824698524e-01 5.024414320743e-01 5.021314938802e-01 5.017504011126e-01 5.012995934436e-01 5.007790003562e-01 5.001876314764e-01 4.995257346634e-01 4.987937369714e-01 4.979897443594e-01 4.971169863547e-01 4.961722809394e-01 4.951574785466e-01 4.940711992238e-01 4.929146236045e-01 4.916882812085e-01 4.903905652657e-01 4.890223066054e-01 4.875844023838e-01 4.860763681228e-01 4.844983723240e-01 4.828511556462e-01 4.811362829624e-01 4.793505820456e-01 4.774972810378e-01 4.755766445794e-01 4.735872905275e-01 4.715316043675e-01 4.694104322547e-01 4.672214126798e-01 4.649700270292e-01 4.626514801170e-01 4.602710853295e-01 4.578258397038e-01 4.553189882709e-01 4.527521628315e-01 4.501225066211e-01 4.474351198533e-01 4.446883614060e-01 4.418842356744e-01 4.390241717399e-01 4.361088868458e-01 4.331405591782e-01 4.301191750586e-01 4.270479445317e-01 4.239266908530e-01 4.207580765265e-01 4.175442067702e-01 4.142849354188e-01 4.109839645738e-01 4.076424583671e-01 4.042626456186e-01 4.008465825267e-01 3.973955559845e-01 3.939140584932e-01 3.904031640667e-01 3.868644652714e-01 3.833027190575e-01 3.797197272712e-01 3.761183165227e-01 3.725024273679e-01 3.688742156431e-01 3.652384814119e-01 3.615970884056e-01 3.579559157447e-01 3.543166619656e-01 3.506844795482e-01 3.470640273033e-01 3.434573511459e-01 3.398716377878e-01 3.363102509660e-01 3.327788461739e-01 3.292821359683e-01 3.258252613807e-01 3.224140100501e-01 3.190533591419e-01 3.157507231430e-01 3.125115411529e-01 3.093411283256e-01 3.062471530954e-01 3.032341205403e-01 3.003124068537e-01 2.974856195798e-01 2.947616170217e-01 2.921477844433e-01 2.896502202477e-01 2.872768382150e-01 2.850337278079e-01 2.829291484153e-01 2.809688496867e-01 2.791601644438e-01 2.775095277797e-01 2.760224099172e-01 2.747066954417e-01 2.735672581750e-01 2.726091348318e-01 2.718380317631e-01 2.712574194449e-01 2.708721644524e-01 2.706849075710e-01 2.706996446940e-01 2.709171422299e-01 2.713390547035e-01 2.719674099605e-01 2.727999685557e-01 2.738396704872e-01 2.750833473831e-01 2.765297090242e-01 2.781759037079e-01 2.800202120110e-01 2.820593035833e-01 2.842874347873e-01 2.867018475845e-01 2.892977427889e-01 2.920699543503e-01 2.950124186832e-01 2.981192330314e-01 3.013853113224e-01 3.048027468320e-01 3.083661964968e-01 3.120689764718e-01 3.159039207850e-01 3.198663307272e-01 3.239464936720e-01 3.281403525019e-01 3.324402368985e-01 3.368388861996e-01 3.413318526631e-01 3.459091679261e-01 3.505694066182e-01 3.553018815730e-01 3.601021573671e-01 3.649649009989e-01 3.698828105585e-01 3.748517025785e-01 3.798635507091e-01 3.849147081855e-01 3.899982231198e-01 3.951101033852e-01 4.002441905981e-01 4.053950169810e-01 4.105611282316e-01 4.157331973785e-01 4.209082042956e-01 4.260829368360e-01 4.312514420445e-01 4.364100390708e-01 4.415538555488e-01 4.466794442142e-01 4.517821210005e-01 4.568575362871e-01 4.619039636929e-01 4.669145448060e-01 4.718873589261e-01 4.768189444707e-01 4.817042725885e-01 4.865412854980e-01 4.913245968138e-01 4.960531811938e-01 5.007229429492e-01 5.053297937311e-01 5.098735144707e-01 5.143472687368e-01 5.187517258286e-01 5.230807227535e-01 5.273342432115e-01 5.315070226425e-01 5.355981124173e-01 5.396053112777e-01 5.435232619323e-01 5.473516890653e-01 5.510864683230e-01 5.547269124811e-01 5.582708572926e-01 5.617128010504e-01 5.650545777124e-01 5.682897335400e-01 5.714205901233e-01 5.744408951349e-01 5.773518652074e-01 5.801511529369e-01 5.828341158887e-01 5.854039477850e-01 5.878529860036e-01 5.901843141712e-01 5.923935646368e-01 5.944800621828e-01 5.964431320123e-01 5.982778253551e-01 5.999877238417e-01 6.015659300082e-01 6.030173695178e-01 6.043345587969e-01 6.055202797390e-01 6.065730536347e-01 6.074901355630e-01 6.082738341156e-01 6.089192379113e-01 6.094293061743e-01 6.098018218941e-01 6.100356188028e-01 6.101328578454e-01 6.100876874784e-01 6.099070691929e-01 6.095836713043e-01 6.091229069832e-01 6.085210571191e-01 6.077793400342e-01 6.068993953821e-01 6.058767896362e-01 6.047184403192e-01 6.034187724925e-01 6.019825682051e-01 6.004088557425e-01 5.986987256823e-01 5.968543586420e-01 5.948737672563e-01 5.927624746588e-01 5.905181538524e-01 5.881448106596e-01 5.856437270431e-01 5.830138240646e-01 5.802625030454e-01 5.773860251524e-01 5.743912515543e-01 5.712785803746e-01 5.680495276536e-01 5.647106524644e-01 5.612605816478e-01 5.577061411584e-01 5.540493843822e-01 5.502929277520e-01 5.464446357574e-01 5.425033802934e-01 5.384792425056e-01 5.343730715975e-01 5.301913286331e-01 5.259395684847e-01 5.216205594327e-01 5.172457088845e-01 5.128144099417e-01 5.083387154768e-01 5.038210178898e-01 4.992702847382e-01 4.946963073654e-01 4.901004337460e-01 4.854990099896e-01 4.808927627331e-01 4.762972542622e-01 4.717173242258e-01 4.671618903144e-01 4.626469958918e-01 4.581742190999e-01 4.537628779213e-01 4.494163913279e-01 4.451505262833e-01 4.409778704103e-01 4.369023159418e-01 4.329462616997e-01 4.291130200877e-01 4.254200352325e-01 4.218788884204e-01 4.184980040060e-01 4.152957945625e-01 4.122781515682e-01 4.094625934169e-01 4.068565059566e-01 4.044720098866e-01 4.023241570448e-01 4.004150354524e-01 3.987639890906e-01 3.973690844318e-01 3.962448696511e-01 3.953975869832e-01 3.948280999197e-01 3.945472538910e-01 3.945530708045e-01 3.948504744671e-01 3.954395701236e-01 3.963176229584e-01 3.974865560073e-01 3.989399990807e-01 4.006762462673e-01 4.026870985541e-01 4.049670308088e-01 4.075090201226e-01 4.103021050256e-01 4.133389350366e-01 4.166053863488e-01 4.200935217633e-01 4.237877518488e-01 4.276778499812e-01 4.317487365945e-01 4.359859731745e-01 4.403785726874e-01 4.449088600424e-01 4.495647980389e-01 4.543294473864e-01 4.591905857250e-01 4.641321023331e-01 4.691384784044e-01 4.741973589873e-01 4.792923984483e-01 4.844111600761e-01 4.895392389776e-01 4.946611500764e-01 4.997657822286e-01 5.048368432863e-01 5.098653010694e-01 5.148350851107e-01 5.197343297277e-01 5.245526866347e-01 5.292755071042e-01 5.338948618438e-01 5.383966906790e-01 5.427721071209e-01 5.470119311878e-01 5.511032581734e-01 5.550393382577e-01 5.588093089371e-01 5.624060687809e-01 5.658211147494e-01 5.690447672013e-01 5.720724928041e-01 5.748962965782e-01 5.775087616974e-01 5.799059643581e-01 5.820814845371e-01 5.840288120474e-01 5.857461253558e-01 5.872275051366e-01 5.884715367271e-01 5.894745008534e-01 5.902345789028e-01 5.907501202547e-01 5.910214165785e-01 5.910446065556e-01 5.908251299712e-01 5.903603344138e-01 5.896538976068e-01 5.887088283295e-01 5.875253687106e-01 5.861116272341e-01 5.844680640959e-01 5.826047969221e-01 5.805272001511e-01 5.782389497861e-01 5.757537940385e-01 5.730748309729e-01 5.702182082501e-01 5.671892106983e-01 5.640042877756e-01 5.606742928167e-01 5.572117411944e-01 5.536320388742e-01 5.499522559868e-01 5.461872269184e-01 5.423534502708e-01 5.384728829743e-01 5.345598858391e-01 5.306367707182e-01 5.267233639915e-01 5.228408521984e-01 5.190116471783e-01 5.152577819140e-01 5.116030471963e-01 5.080657150963e-01 5.046748100518e-01 5.014477145838e-01 4.984107711738e-01 4.955840274946e-01 4.929888538924e-01 4.906471303730e-01 4.885766948547e-01 4.867965617484e-01 4.853227188589e-01 4.841706056402e-01 4.833518291496e-01 4.828788735031e-01 4.827584456349e-01 4.829990139022e-01 4.836021762983e-01 4.845700836386e-01 4.859030001280e-01 4.875938808770e-01 4.896405498598e-01 4.920309773368e-01 4.947579941591e-01 4.978057153070e-01 5.011620524394e-01 5.048100063501e-01 5.087328464812e-01 5.129116716317e-01 5.173262125721e-01 5.219580870800e-01 5.267836972970e-01 5.317836316275e-01 5.369352139291e-01 5.422206881520e-01 5.476132958909e-01 5.530968341218e-01 5.586483346468e-01 5.642462146534e-01 5.698762539279e-01 5.755144708659e-01 5.811472477617e-01 5.867539062803e-01 5.923223252681e-01 5.978336875454e-01 6.032752770238e-01 6.086342901239e-01 6.138979571429e-01 6.190551715988e-01 6.240955975538e-01 6.290110888095e-01 6.337898725440e-01 6.384288136126e-01 6.429188011573e-01 6.472538681253e-01 6.514303400881e-01 6.554426479309e-01 6.592886716679e-01 6.629626743346e-01 6.664668123423e-01 6.697937000140e-01 6.729475985081e-01 6.759251432143e-01 6.787270261067e-01 6.813528630084e-01 6.838033416676e-01 6.860800909972e-01 6.881830967192e-01 6.901157823551e-01 6.918775831420e-01 6.934725840309e-01 6.949005847159e-01 6.961660795759e-01 6.972694612167e-01 6.982130240645e-01 6.990013335917e-01 6.996331788799e-01 7.001160178136e-01 7.004467634230e-01 7.006341390727e-01 7.006775038741e-01 7.005802779271e-01 7.003483052350e-01 6.999806664308e-01 6.994866779292e-01 6.988650084121e-01 6.981247859794e-01 6.972660158800e-01 6.962978046232e-01 6.952211130625e-01 6.940424374419e-01 6.927690175702e-01 6.914046916638e-01 6.899561476427e-01 6.884284906093e-01 6.868309271905e-01 6.851661975002e-01 6.834446991471e-01 6.816705217892e-01 6.798518798994e-01 6.779964308678e-01 6.761101807165e-01 6.742008285767e-01 6.722734367733e-01 6.703390152199e-01 6.683976423068e-01 6.664593138314e-01 6.645301943847e-01 6.626135499283e-01 6.607152649718e-01 6.588390265154e-01 6.569923886268e-01 6.551739177430e-01 6.533932754937e-01 6.516483407606e-01 6.499468556249e-01 6.482908248684e-01 6.466819320092e-01 6.451268072127e-01 6.436267392600e-01 6.421904775924e-01 6.408159762305e-01 6.395149127923e-01 6.382887978092e-01 6.371460525338e-01 6.360955652194e-01 6.351425957979e-01 6.342983502152e-01 6.335693364483e-01 6.329682903160e-01 6.325027421136e-01 6.321861766762e-01 6.320263566673e-01 6.320358887354e-01 6.322203813715e-01 6.325910145610e-01 6.331539064262e-01 6.339126741886e-01 6.348722738395e-01 6.360278743533e-01 6.373832479987e-01 6.389236043616e-01 6.406443663808e-01 6.425267281948e-01 6.445541925388e-01 6.467061353204e-01 6.489505572996e-01 6.512616830814e-01 6.536006247628e-01 6.559363457068e-01 6.582199373534e-01 6.604168524153e-01 6.624760772912e-01 6.643569114612e-01 6.660117043712e-01 6.673942463849e-01 6.684646329308e-01 6.691743623670e-01 6.694934621156e-01 6.693784700926e-01 6.688058246713e-01 6.677468005974e-01 6.661837899459e-01 6.641059833324e-01 6.615071141721e-01 6.583943513172e-01 6.547765754995e-01 6.506802091990e-01 6.461291739232e-01 6.411700039510e-01 6.358465403660e-01 6.302195903184e-01 6.243540958942e-01 6.183214141913e-01 6.122069988373e-01 6.060875333160e-01 6.000596989225e-01 5.942068066258e-01 5.886231338240e-01 5.833911168949e-01 5.785929348678e-01 5.743044457422e-01 5.705849315410e-01 5.674916490541e-01 5.650541558862e-01 5.633060991763e-01 5.622441670003e-01 5.618689306142e-01 5.621565262335e-01 5.630723043603e-01 5.645727220422e-01 5.666042156173e-01 5.691119056423e-01 5.720313035304e-01 5.753089969691e-01 5.788824016496e-01 5.827072607693e-01 5.867349077510e-01 5.909341906395e-01 5.952806871457e-01 5.997557764142e-01 6.043609711173e-01 6.090944978290e-01 6.139752630029e-01 6.190139570935e-01 6.242420561609e-01 6.296793035007e-01 6.353531526318e-01 6.412851718840e-01 6.474927437764e-01 6.539868826809e-01 6.607661197686e-01 6.678264139782e-01 6.751422326070e-01 6.826908728783e-01 6.904240116683e-01 6.982979020183e-01 7.062509892459e-01 7.142197225352e-01 7.221381738347e-01 7.299329856483e-01 7.375450807123e-01 7.448985293848e-01 7.519456876162e-01 7.586277602888e-01 7.649078037154e-01 7.707529424980e-01 7.761444285802e-01 7.810754031491e-01 7.855450091477e-01 7.895768343804e-01 7.931849029018e-01 7.964103659770e-01 7.992832149293e-01 8.018527956185e-01 8.041605840950e-01 8.062468406804e-01 8.081574306867e-01 8.099198906408e-01 8.115716337646e-01 8.131246932061e-01 8.145974962687e-01 8.159909077118e-01 8.173038952477e-01 8.185265121066e-01 8.196427755806e-01 8.206402141559e-01 8.214955977997e-01 8.222020257850e-01 8.227407651368e-01 8.231159239091e-01 8.233211045761e-01 8.233747667251e-01 8.232933201033e-01 8.231022884197e-01 8.228417588320e-01 8.225399538490e-01 8.222487779031e-01 8.219975928822e-01 8.218326188312e-01 8.217763356531e-01 8.218541172901e-01 8.220732942302e-01 8.224289905653e-01 8.229102115845e-01 8.234753128372e-01 8.240941053530e-01 8.246997384088e-01 8.252411601374e-01 8.256451463978e-01 8.258468319591e-01 8.257826318547e-01 8.253907618685e-01 8.246274040992e-01 8.234449113933e-01 8.218296397899e-01 8.197600610099e-01 8.172509338595e-01 8.143139882579e-01 8.109885416693e-01 8.073173744069e-01 8.033518225620e-01 7.991615695383e-01 7.948031756041e-01 7.909189511883e-01 7.863662457295e-01 7.814945914828e-01 7.767706207683e-01 7.726222582967e-01 7.693197080614e-01 7.668956657024e-01 7.651289074360e-01 7.636393490438e-01 7.620270531936e-01 7.599984369787e-01 7.574733356485e-01 7.546348627369e-01 7.518647237643e-01 7.496263493981e-01 7.483301811189e-01 7.481994744501e-01 7.491921829587e-01 7.510306319605e-01 7.532991462879e-01 7.555791459394e-01 7.575975679228e-01 7.593219585431e-01 7.609579837359e-01 7.628869499431e-01 7.655529734060e-01 7.692861974856e-01 7.742063885459e-01 7.801724950093e-01 7.868228643911e-01 7.936760766969e-01 8.003131119244e-01 8.064656024895e-01 8.121091027646e-01 8.174574150725e-01 8.228848126180e-01 8.287718108282e-01 8.354026653049e-01 8.428396909022e-01 8.508956470870e-01 8.591948009540e-01 8.672846346394e-01 8.747621483610e-01 8.814003881004e-01 8.872186083389e-01 8.924425077129e-01 8.974377201897e-01 9.025937293795e-01 9.081748616283e-01 9.142314385554e-01 9.205897811116e-01 9.268861788539e-01 9.326779312645e-01 9.375930616966e-01 9.414236667567e-01 9.441753916233e-01 9.460808558594e-01 9.475092372941e-01 9.488374659808e-01 9.503455362508e-01 9.521153383749e-01 9.540105869072e-01 9.557179520935e-01 9.568726402722e-01 9.571511544243e-01 9.564066157514e-01 9.547205185719e-01 9.523832963254e-01 9.498181167927e-01 9.474798136508e-01 9.457062748213e-01 9.446318885810e-01 9.441751625740e-01 9.440686004721e-01 9.439620687115e-01 9.435646295665e-01 9.427384681619e-01 9.415423206032e-01 9.402333959246e-01 9.391883066592e-01 9.387677388200e-01 9.392417645974e-01 9.407558770418e-01 9.434628834739e-01 9.474791393708e-01 9.235879413400e-01 8.885475997986e-01 8.322437712994e-01 7.816194096144e-01 7.646332535017e-01 7.924685995070e-01 8.500872716185e-01 9.091829433413e-01 9.454496378888e-01 9.465440494229e-01 9.137500698437e-01 8.615754397291e-01 8.147491083380e-01 7.986262065893e-01 8.229686748644e-01 8.740056569022e-01 9.256854989927e-01 9.552202310155e-01 9.509816372527e-01 9.145144880036e-01 8.602309285844e-01 8.123696622153e-01 7.954053287612e-01 8.183082565996e-01 8.672229580612e-01 9.166850158011e-01 9.446981084126e-01 9.403111782461e-01 9.054523859623e-01 8.543786357340e-01 8.102756839797e-01 7.956696970027e-01 8.179664630729e-01 8.636117892639e-01 9.088544338459e-01 9.335686744038e-01 9.282943319506e-01 8.959992128966e-01 8.512487244039e-01 8.161377279535e-01 8.102489550241e-01 8.377733070524e-01 8.843683382730e-01 9.279292790693e-01 9.505873132497e-01 9.446381679509e-01 9.139703951106e-01 8.728853648825e-01 8.416672239979e-01 8.370668607466e-01 8.615945173703e-01 9.018794049986e-01 9.382898504544e-01 9.553958765107e-01 9.473644548577e-01 9.192326047215e-01 8.852881558357e-01 8.639083360054e-01 8.680890019332e-01 8.969981911881e-01 9.366924902193e-01 9.693060355375e-01 9.817857170991e-01 9.702730416716e-01 9.409920678843e-01 9.083364410611e-01 8.894995806882e-01 8.954990898248e-01 9.242109418962e-01 9.620414190487e-01 9.925575636928e-01 1.004241183013e+00 9.941940717266e-01 9.685532162686e-01 9.401076073110e-01 9.230248691561e-01 9.253958787389e-01 9.444153595824e-01 9.685103622683e-01 9.844858962582e-01 9.840325534168e-01 9.669719766634e-01 9.422893219405e-01 9.428105319681e-01
 2.798665881019e-01 2.775442860164e-01 2.752037826393e-01 2.728923692800e-01 2.706476834668e-01 2.684615377718e-01 2.662829938541e-01 2.640654995996e-01 2.618000718883e-01 2.595001092538e-01 2.571847094783e-01 2.548772342971e-01 2.526081618617e-01 2.503973050039e-01 2.482300206835e-01 2.460659902902e-01 2.438686935021e-01 2.416264822961e-01 2.393458103091e-01 2.370442218305e-01 2.347554705154e-01 2.325183490982e-01 2.303477027922e-01 2.282155931539e-01 2.260725871307e-01 2.238821834524e-01 2.216410876745e-01 2.193714068362e-01 2.171059327878e-01 2.148825505756e-01 2.127227189270e-01 2.106206088469e-01 2.085427497173e-01 2.064525118854e-01 2.043292039451e-01 2.021711951415e-01 1.999885368842e-01 1.978057243286e-01 1.956583482052e-01 1.935762312365e-01 1.915634486775e-01 1.895925611533e-01 1.876173363972e-01 1.855949760721e-01 1.835104812202e-01 1.813881280680e-01 1.792864430924e-01 1.772635390814e-01 1.753390461745e-01 1.734845131937e-01 1.716447891035e-01 1.697764246299e-01 1.678678998979e-01 1.659349643824e-01 1.640107657396e-01 1.621283753154e-01 1.603109893271e-01 1.585694819928e-01 1.568951841744e-01 1.552606811589e-01 1.536245342743e-01 1.519498200275e-01 1.502313132855e-01 1.485047644432e-01 1.468365843962e-01 1.452822982173e-01 1.438497580990e-01 1.424942437072e-01 1.411420017911e-01 1.397382268942e-01 1.382783694045e-01 1.368110067162e-01 1.354109288998e-01 1.341358473394e-01 1.329916588035e-01 1.319365293264e-01 1.309078188562e-01 1.298577906975e-01 1.287725487137e-01 1.276789150242e-01 1.266339962078e-01 1.256972977137e-01 1.248991835039e-01 1.242259327292e-01 1.236243525759e-01 1.230304437830e-01 1.224026053683e-01 1.217533065450e-01 1.211403423558e-01 1.206340012784e-01 1.202714330297e-01 1.200422084078e-01 1.199006085319e-01 1.197951149648e-01 1.196901086926e-01 1.195826258072e-01 1.195011067299e-01 1.194869921985e-01 1.195816231802e-01 1.198098215105e-01 1.201671413467e-01 1.206172916368e-01 1.211002528615e-01 1.215699530932e-01 1.220177426448e-01 1.224835767071e-01 1.230346896460e-01 1.237340843772e-01 1.245972036803e-01 1.255768835060e-01 1.265897235082e-01 1.275645108512e-01 1.284868145282e-01 1.294014793618e-01 1.303869905339e-01 1.315122348996e-01 1.327872845112e-01 1.341643833586e-01 1.355677178599e-01 1.369385456397e-01 1.382647254392e-01 1.395775554968e-01 1.409330859018e-01 1.423772473221e-01 1.439229074823e-01 1.455515343497e-01 1.472271191201e-01 1.489184569294e-01 1.505988507288e-01 1.522610160351e-01 1.539155755416e-01 1.555894811693e-01 1.573187479164e-01 1.591315449347e-01 1.610355221376e-01 1.630003955500e-01 1.649725193554e-01 1.669026250743e-01 1.687780990470e-01 1.706272005568e-01 1.725073905853e-01 1.744699797438e-01 1.765287993790e-01 1.786508284957e-01 1.807788757852e-01 1.828670448903e-01 1.849029514322e-01 1.869083216767e-01 1.889246989521e-01 1.909911279077e-01 1.931223840673e-01 1.953111732177e-01 1.975329916962e-01 1.997577053822e-01 2.019567260074e-01 2.041212634198e-01 2.062641272078e-01 2.084152521210e-01 2.106087481174e-01 2.128618464271e-01 2.151643295107e-01 2.174822116420e-01 2.197761491480e-01 2.220279813184e-01 2.242478087196e-01 2.264647797973e-01 2.287077272165e-01 2.309892188170e-01 2.333019782321e-01 2.356214428756e-01 2.379301559221e-01 2.402190394247e-01 2.424920602808e-01 2.447631141508e-01 2.470406435105e-01 2.493318793789e-01 2.516321871007e-01 2.539384493154e-01 2.562465710440e-01 2.585559207447e-01 2.608672279950e-01 2.631773633957e-01 2.654840425669e-01 2.677844105951e-01 2.700806667206e-01 2.723846245888e-01 2.747021549639e-01 2.770321434724e-01 2.793617299644e-01 2.816778271126e-01 2.839756162274e-01 2.862620426450e-01 2.885517250389e-01 2.908494087910e-01 2.931491311882e-01 2.954390894021e-01 2.977117877639e-01 2.999731156571e-01 3.022342491612e-01 3.045026405601e-01 3.067748948700e-01 3.090414774489e-01 3.112940792503e-01 3.135374680594e-01 3.157804048412e-01 3.180308150963e-01 3.202853154839e-01 3.225365643384e-01 3.247765778170e-01 3.270031997660e-01 3.292229191227e-01 3.314402226663e-01 3.336557444985e-01 3.358664842008e-01 3.380680010155e-01 3.402581636901e-01 3.424394376739e-01 3.446153504019e-01 3.467851964997e-01 3.489480224445e-01 3.511040996151e-01 3.532539121414e-01 3.553978623864e-01 3.575329526105e-01 3.596600063589e-01 3.617752430743e-01 3.638804086257e-01 3.659799840213e-01 3.680726824144e-01 3.701564439281e-01 3.722286274764e-01 3.742896094486e-01 3.763408221878e-01 3.783841614885e-01 3.804218088178e-01 3.824493916253e-01 3.844659849505e-01 3.864731040617e-01 3.884723014219e-01 3.904619978235e-01 3.924408042795e-01 3.944061334193e-01 3.963573016046e-01 3.982981953043e-01 4.002312799335e-01 4.021547731627e-01 4.040651389258e-01 4.059611394030e-01 4.078446520802e-01 4.097178312587e-01 4.115828685694e-01 4.134391907713e-01 4.152824129349e-01 4.171107627993e-01 4.189264452500e-01 4.207317063383e-01 4.225243350051e-01 4.243042727367e-01 4.260704079620e-01 4.278222394499e-01 4.295609031476e-01 4.312866404178e-01 4.329997598583e-01 4.346981316346e-01 4.363826505433e-01 4.380530707009e-01 4.397099823009e-01 4.413528443746e-01 4.429816880076e-01 4.445956044660e-01 4.461956408746e-01 4.477807431413e-01 4.493503325772e-01 4.509054796715e-01 4.524446822507e-01 4.539704755071e-01 4.554819527106e-01 4.569773987745e-01 4.584561472273e-01 4.599186044966e-01 4.613640260689e-01 4.627954137959e-01 4.642098003064e-01 4.656087554970e-01 4.669905746791e-01 4.683548735023e-01 4.697020656859e-01 4.710332835579e-01 4.723465939428e-01 4.736437678639e-01 4.749239613695e-01 4.761861348752e-01 4.774307958950e-01 4.786589293417e-01 4.798687568064e-01 4.810603833657e-01 4.822337200401e-01 4.833890908578e-01 4.845255026970e-01 4.856446378965e-01 4.867448618787e-01 4.878258833644e-01 4.888878334724e-01 4.899304296576e-01 4.909537940174e-01 4.919586972521e-01 4.929445478802e-01 4.939111788559e-01 4.948573741775e-01 4.957838536568e-01 4.966911342538e-01 4.975781217369e-01 4.984460030091e-01 4.992924413615e-01 5.001190376235e-01 5.009257305820e-01 5.017109031085e-01 5.024760485916e-01 5.032203479167e-01 5.039438033803e-01 5.046459258447e-01 5.053273195541e-01 5.059866118471e-01 5.066247914930e-01 5.072419166807e-01 5.078367070063e-01 5.084102302482e-01 5.089622116946e-01 5.094921812351e-01 5.100001578492e-01 5.104862112364e-01 5.109495926890e-01 5.113906629515e-01 5.118083140051e-01 5.122043370766e-01 5.125773961124e-01 5.129282638152e-01 5.132560509854e-01 5.135613637696e-01 5.138429580482e-01 5.141001338964e-01 5.143342331441e-01 5.145443274399e-01 5.147314334126e-01 5.148954156972e-01 5.150364447397e-01 5.151528994707e-01 5.152463547865e-01 5.153145605886e-01 5.153579585437e-01 5.153772314519e-01 5.153719352241e-01 5.153426008615e-01 5.152882243028e-01 5.152117299151e-01 5.151093411249e-01 5.149822237926e-01 5.148294531419e-01 5.146512515175e-01 5.144474617239e-01 5.142191569611e-01 5.139656131329e-01 5.136877147236e-01 5.133842288947e-01 5.130549741076e-01 5.126986510189e-01 5.123178468940e-01 5.119100534345e-01 5.114784501079e-01 5.110204468048e-01 5.105360183974e-01 5.100258013947e-01 5.094882055711e-01 5.089251439510e-01 5.083363227254e-01 5.077216597479e-01 5.070818222543e-01 5.064154783611e-01 5.057218962077e-01 5.050011663929e-01 5.042528148629e-01 5.034787143403e-01 5.026801784717e-01 5.018564709457e-01 5.010072420061e-01 5.001305515328e-01 4.992246902736e-01 4.982921709149e-01 4.973320578639e-01 4.963475507476e-01 4.953389775116e-01 4.943053729161e-01 4.932445927479e-01 4.921555971889e-01 4.910370062469e-01 4.898908451666e-01 4.887189895363e-01 4.875231095059e-01 4.863012257573e-01 4.850536180603e-01 4.837766869970e-01 4.824717555964e-01 4.811375026510e-01 4.797769629577e-01 4.783908216063e-01 4.769798525264e-01 4.755419470574e-01 4.740766417521e-01 4.725827635622e-01 4.710610703824e-01 4.695124627380e-01 4.679387076752e-01 4.663406273897e-01 4.647144680037e-01 4.630625258217e-01 4.613833466452e-01 4.596759297276e-01 4.579443499096e-01 4.561864377326e-01 4.544050601839e-01 4.525980834945e-01 4.507642401141e-01 4.489047019827e-01 4.470181118446e-01 4.451085356525e-01 4.431738763301e-01 4.412154663529e-01 4.392320392907e-01 4.372218505117e-01 4.351856713458e-01 4.331255544311e-01 4.310406193376e-01 4.289339780057e-01 4.268010455840e-01 4.246444605776e-01 4.224626302743e-01 4.202559333974e-01 4.180260627853e-01 4.157739173705e-01 4.134999816190e-01 4.112018558832e-01 4.088819837936e-01 4.065384423902e-01 4.041730981625e-01 4.017861404028e-01 3.993772421359e-01 3.969483474783e-01 3.944980861509e-01 3.920272409368e-01 3.895361935843e-01 3.870232417175e-01 3.844925284724e-01 3.819411084544e-01 3.793709803853e-01 3.767818770334e-01 3.741751156653e-01 3.715498518190e-01 3.689079706376e-01 3.662491842720e-01 3.635725347290e-01 3.608806126567e-01 3.581726758010e-01 3.554487136284e-01 3.527113237792e-01 3.499593215163e-01 3.471943387709e-01 3.444157647807e-01 3.416242717366e-01 3.388212190331e-01 3.360062666438e-01 3.331823841637e-01 3.303483929440e-01 3.275055782979e-01 3.246534231343e-01 3.217944553543e-01 3.189289866900e-01 3.160559078609e-01 3.131802496865e-01 3.102992476481e-01 3.074151594059e-01 3.045288500196e-01 3.016404266398e-01 2.987516712184e-01 2.958637206784e-01 2.929770972835e-01 2.900942123997e-01 2.872154947721e-01 2.843411881397e-01 2.814738715398e-01 2.786150896793e-01 2.757656002177e-01 2.729277151201e-01 2.701008461239e-01 2.672888579047e-01 2.644935009903e-01 2.617133632015e-01 2.589540318683e-01 2.562147286807e-01 2.534982949901e-01 2.508062379308e-01 2.481408619507e-01 2.455032594859e-01 2.428971311427e-01 2.403234084740e-01 2.377847358003e-01 2.352847423328e-01 2.328236441803e-01 2.304056718206e-01 2.280328638881e-01 2.257064911492e-01 2.234318543572e-01 2.212101513324e-01 2.190429192511e-01 2.169360122840e-01 2.148892798348e-01 2.129060552211e-01 2.109916653735e-01 2.091465817480e-01 2.073749621635e-01 2.056797068809e-01 2.040623130365e-01 2.025272583386e-01 2.010783988067e-01 1.997158508961e-01 1.984445255538e-01 1.972662803110e-01 1.961841046318e-01 1.952008268668e-01 1.943164602168e-01 1.935374840449e-01 1.928617742903e-01 1.922930520923e-01 1.918329257550e-01 1.914822106508e-01 1.912422037052e-01 1.911154781385e-01 1.911002379098e-01 1.911988995276e-01 1.914122292972e-01 1.917387475903e-01 1.921789149545e-01 1.927324682204e-01 1.933976961030e-01 1.941761808477e-01 1.950643152456e-01 1.960622352760e-01 1.971670164242e-01 1.983776900481e-01 1.996924736042e-01 2.011088025515e-01 2.026247462294e-01 2.042388121729e-01 2.059462944090e-01 2.077464048325e-01 2.096360385584e-01 2.116132010857e-01 2.136738639385e-01 2.158162944811e-01 2.180372339659e-01 2.203334786127e-01 2.227033067668e-01 2.251425423221e-01 2.276492012040e-01 2.302198512562e-01 2.328522449998e-01 2.355419072939e-01 2.382880422433e-01 2.410875799139e-01 2.439371563167e-01 2.468339164904e-01 2.497766475723e-01 2.527615319512e-01 2.557865580615e-01 2.588496181624e-01 2.619485831792e-01 2.650803456777e-01 2.682432111725e-01 2.714344587539e-01 2.746531745502e-01 2.778954441060e-01 2.811607220701e-01 2.844454334295e-01 2.877492145572e-01 2.910697800394e-01 2.944040749969e-01 2.977517341921e-01 3.011099393293e-01 3.044783173742e-01 3.078525611687e-01 3.112347178053e-01 3.146202620503e-01 3.180087726001e-01 3.213989155239e-01 3.247887724083e-01 3.281773409428e-01 3.315619730270e-01 3.349426384048e-01 3.383177354009e-01 3.416848193661e-01 3.450432586992e-01 3.483917842347e-01 3.517294217838e-01 3.550540775495e-01 3.583654917965e-01 3.616612246789e-01 3.649408477060e-01 3.682032229287e-01 3.714471286002e-01 3.746715079839e-01 3.778756217548e-01 3.810573223445e-01 3.842166138738e-01 3.873523591475e-01 3.904615237576e-01 3.935457330156e-01 3.966025673387e-01 3.996318673800e-01 4.026318205385e-01 4.056011479879e-01 4.085391458730e-01 4.114459653760e-01 4.143186994700e-01 4.171583936089e-01 4.199628988584e-01 4.227312971684e-01 4.254636734799e-01 4.281578053721e-01 4.308138630772e-01 4.334312219834e-01 4.360069514010e-01 4.385435725427e-01 4.410367498252e-01 4.434874842226e-01 4.458953484256e-01 4.482579653276e-01 4.505765872855e-01 4.528483100296e-01 4.550740458170e-01 4.572511488376e-01 4.593814030983e-01 4.614610986715e-01 4.634922329130e-01 4.654728653305e-01 4.674020488766e-01 4.692795635267e-01 4.711037369805e-01 4.728752062343e-01 4.745932509227e-01 4.762562457218e-01 4.778632770882e-01 4.794147987872e-01 4.809097112013e-01 4.823480433281e-01 4.837274554874e-01 4.850495405943e-01 4.863118915709e-01 4.875144660455e-01 4.886567429814e-01 4.897387783387e-01 4.907597049635e-01 4.917177969224e-01 4.926141017122e-01 4.934479561062e-01 4.942178269716e-01 4.949246959371e-01 4.955670319135e-01 4.961444097404e-01 4.966567259697e-01 4.971031780947e-01 4.974844220179e-01 4.977985558954e-01 4.980461501586e-01 4.982267572507e-01 4.983403990010e-01 4.983851362389e-01 4.983628229216e-01 4.982712596729e-01 4.981121729038e-01 4.978831254321e-01 4.975861030176e-01 4.972188402199e-01 4.967826834941e-01 4.962769405359e-01 4.957004558892e-01 4.950546637941e-01 4.943381157673e-01 4.935525308882e-01 4.926957003103e-01 4.917690654060e-01 4.907730299781e-01 4.897051369048e-01 4.885687314581e-01 4.873617101398e-01 4.860848593508e-01 4.847374562723e-01 4.833210960735e-01 4.818353612849e-01 4.802801243172e-01 4.786554699106e-01 4.769621530578e-01 4.752004172150e-01 4.733706952981e-01 4.714731083928e-01 4.695089833414e-01 4.674779183049e-01 4.653797074228e-01 4.632169360881e-01 4.609881306150e-01 4.586952285113e-01 4.563393606541e-01 4.539189073143e-01 4.514382782583e-01 4.488944710047e-01 4.462910484811e-01 4.436281213037e-01 4.409057049414e-01 4.381271100619e-01 4.352911912185e-01 4.324004892297e-01 4.294552271165e-01 4.264570888158e-01 4.234084674349e-01 4.203083126446e-01 4.171620031793e-01 4.139674396033e-01 4.107285389357e-01 4.074468977803e-01 4.041228819196e-01 4.007610053332e-01 3.973609660905e-01 3.939258529365e-01 3.904588246125e-01 3.869605366327e-01 3.834347507759e-01 3.798827692419e-01 3.763084568164e-01 3.727153582492e-01 3.691041782231e-01 3.654798573257e-01 3.618460370650e-01 3.582042036166e-01 3.545595059117e-01 3.509156073082e-01 3.472766895157e-01 3.436450846033e-01 3.400279821815e-01 3.364277242638e-01 3.328491206317e-01 3.292985103226e-01 3.257775996900e-01 3.222951034151e-01 3.188543644760e-01 3.154623328647e-01 3.121240476451e-01 3.088449180035e-01 3.056323060900e-01 3.024908026271e-01 2.994290521004e-01 2.964528496244e-01 2.935680004505e-01 2.907835196174e-01 2.881042822471e-01 2.855391460356e-01 2.830944929738e-01 2.807762912388e-01 2.785936749065e-01 2.765516207327e-01 2.746587009572e-01 2.729204181485e-01 2.713440387968e-01 2.699357653668e-01 2.687009849888e-01 2.676466758196e-01 2.667757786563e-01 2.660956705929e-01 2.656089536456e-01 2.653201788366e-01 2.652316169762e-01 2.653471271898e-01 2.656669416602e-01 2.661934543830e-01 2.669273537382e-01 2.678671954165e-01 2.690127989575e-01 2.703633348995e-01 2.719153273212e-01 2.736676878848e-01 2.756161136517e-01 2.777572421131e-01 2.800869080799e-01 2.825991148722e-01 2.852918946918e-01 2.881559135281e-01 2.911885957432e-01 2.943825376670e-01 2.977313939371e-01 3.012303649773e-01 3.048703399146e-01 3.086464126202e-01 3.125508063636e-01 3.165775134947e-01 3.207194813126e-01 3.249701201189e-01 3.293235629289e-01 3.337711875250e-01 3.383082801911e-01 3.429282559002e-01 3.476232211862e-01 3.523898123568e-01 3.572185962258e-01 3.621073874244e-01 3.670471133079e-01 3.720334042698e-01 3.770613396776e-01 3.821238685990e-01 3.872172212628e-01 3.923344916286e-01 3.974713219692e-01 4.026234820619e-01 4.077843298028e-01 4.129511962494e-01 4.181178632532e-01 4.232812043222e-01 4.284357344498e-01 4.335775794605e-01 4.387026588599e-01 4.438074881074e-01 4.488872950576e-01 4.539384609798e-01 4.589572623544e-01 4.639397389789e-01 4.688827460448e-01 4.737818973683e-01 4.786344001922e-01 4.834367012955e-01 4.881857137286e-01 4.928771107574e-01 4.975085097177e-01 5.020759636747e-01 5.065772102168e-01 5.110100381564e-01 5.153697236540e-01 5.196549165970e-01 5.238628624618e-01 5.279904722779e-01 5.320350039808e-01 5.359937079638e-01 5.398639117572e-01 5.436443954170e-01 5.473314774083e-01 5.509228848549e-01 5.544160906048e-01 5.578089366913e-01 5.611002076665e-01 5.642869437150e-01 5.673664006406e-01 5.703379631131e-01 5.731964179088e-01 5.759454700490e-01 5.785776243972e-01 5.810945621176e-01 5.834946835843e-01 5.857733269894e-01 5.879335570104e-01 5.899680315719e-01 5.918808980220e-01 5.936668916063e-01 5.953257835628e-01 5.968584013453e-01 5.982577091881e-01 5.995303165508e-01 6.006675191719e-01 6.016745899783e-01 6.025454343850e-01 6.032814171735e-01 6.038834597524e-01 6.043471492291e-01 6.046763908332e-01 6.048661596264e-01 6.049185210849e-01 6.048335124689e-01 6.046083911084e-01 6.042472563729e-01 6.037445812683e-01 6.031044744304e-01 6.023240292178e-01 6.014064637300e-01 6.003504575637e-01 5.991538625035e-01 5.978230838515e-01 5.963515298833e-01 5.947463461221e-01 5.930037368426e-01 5.911274062743e-01 5.891173847521e-01 5.869748483985e-01 5.847037781989e-01 5.823008963603e-01 5.797723661769e-01 5.771175722473e-01 5.743391723262e-01 5.714403138518e-01 5.684205330279e-01 5.652861894260e-01 5.620357135435e-01 5.586750261282e-01 5.552068846372e-01 5.516317310613e-01 5.479564423780e-01 5.441830963030e-01 5.403152433628e-01 5.363592327490e-01 5.323150265990e-01 5.281939343230e-01 5.239939484608e-01 5.197263185887e-01 5.153934771222e-01 5.110000576245e-01 5.065565463373e-01 5.020621402001e-01 4.975330230794e-01 4.929662994051e-01 4.883764184524e-01 4.837678943231e-01 4.791479177763e-01 4.745296650916e-01 4.699140046185e-01 4.653178401142e-01 4.607462410100e-01 4.562098656012e-01 4.517211160039e-01 4.472850335843e-01 4.429201720470e-01 4.386304760805e-01 4.344320726401e-01 4.303353916971e-01 4.263504708370e-01 4.224944218401e-01 4.187709082398e-01 4.152009234709e-01 4.117916566306e-01 4.085559639268e-01 4.055086229978e-01 4.026566653844e-01 4.000176524688e-01 3.975968665298e-01 3.954099158172e-01 3.934645713921e-01 3.917691561017e-01 3.903379628876e-01 3.891714102364e-01 3.882832249852e-01 3.876722762819e-01 3.873482147135e-01 3.873144053794e-01 3.875678263554e-01 3.881157343008e-01 3.889535389788e-01 3.900801724091e-01 3.914945311244e-01 3.931878459950e-01 3.951604779941e-01 3.974001010366e-01 3.999036020921e-01 4.026586104665e-01 4.056564111044e-01 4.088877012730e-01 4.123387014203e-01 4.159999764223e-01 4.198558670246e-01 4.238955159551e-01 4.281027951160e-01 4.324658319194e-01 4.369691586415e-01 4.415972685829e-01 4.463385420214e-01 4.511760586411e-01 4.560955188253e-01 4.610833487225e-01 4.661239674618e-01 4.712038947714e-01 4.763079195816e-01 4.814237113814e-01 4.865360394974e-01 4.916323206734e-01 4.967000379639e-01 5.017242526429e-01 5.066945521517e-01 5.115964202834e-01 5.164200008595e-01 5.211540343622e-01 5.257821126117e-01 5.303007149011e-01 5.346931826879e-01 5.389527028390e-01 5.430677331412e-01 5.470294862173e-01 5.508306247365e-01 5.544586990149e-01 5.579091541937e-01 5.611721629303e-01 5.642404492905e-01 5.671086998480e-01 5.697689814231e-01 5.722143584628e-01 5.744429510258e-01 5.764452674077e-01 5.782206198913e-01 5.797622567182e-01 5.810682111363e-01 5.821336520217e-01 5.829584165459e-01 5.835396910891e-01 5.838774181360e-01 5.839693673053e-01 5.838161285160e-01 5.834208421607e-01 5.827801930119e-01 5.819014475526e-01 5.807842255893e-01 5.794322382651e-01 5.778531320731e-01 5.760467949655e-01 5.740242387974e-01 5.717884978750e-01 5.693491982674e-01 5.667165476225e-01 5.638942081560e-01 5.608999762666e-01 5.577374197757e-01 5.544249843777e-01 5.509717295282e-01 5.473944542579e-01 5.437067417137e-01 5.399232038050e-01 5.360636489616e-01 5.321428257787e-01 5.281816283062e-01 5.241976455299e-01 5.202119248162e-01 5.162450552273e-01 5.123190657760e-01 5.084536900340e-01 5.046748333544e-01 5.010037271108e-01 4.974633197850e-01 4.940783771715e-01 4.908671954226e-01 4.878588938325e-01 4.850696919157e-01 4.825256981433e-01 4.802438912672e-01 4.782451669318e-01 4.765466533864e-01 4.751654700357e-01 4.741147364732e-01 4.734073101136e-01 4.730544146053e-01 4.730609402782e-01 4.734357864316e-01 4.741787931384e-01 4.752930428663e-01 4.767740706674e-01 4.786175949521e-01 4.808182249151e-01 4.833642756012e-01 4.862453722291e-01 4.894469819033e-01 4.929550368608e-01 4.967508329370e-01 5.008174172591e-01 5.051349019391e-01 5.096831937409e-01 5.144400225872e-01 5.193864258052e-01 5.244984555033e-01 5.297540565226e-01 5.351328642890e-01 5.406117981317e-01 5.461732951599e-01 5.517913081625e-01 5.574500206761e-01 5.631286375194e-01 5.688068280413e-01 5.744701527258e-01 5.800978396439e-01 5.856773795840e-01 5.911909474571e-01 5.966272356371e-01 6.019701021982e-01 6.072089553659e-01 6.123336208188e-01 6.173319353659e-01 6.221968698515e-01 6.269181204849e-01 6.314915767247e-01 6.359063205000e-01 6.401615761533e-01 6.442501155579e-01 6.481681898300e-01 6.519131431813e-01 6.554819427551e-01 6.588738417362e-01 6.620843994591e-01 6.651178067074e-01 6.679686243594e-01 6.706413313797e-01 6.731343245010e-01 6.754501984968e-01 6.775891337822e-01 6.795523400637e-01 6.813428835578e-01 6.829630463996e-01 6.844166755003e-01 6.857024653425e-01 6.868272211080e-01 6.877908483540e-01 6.885989426308e-01 6.892526572000e-01 6.897546489933e-01 6.901108529548e-01 6.903204610672e-01 6.903919334712e-01 6.903230705541e-01 6.901233123793e-01 6.897926826750e-01 6.893354155635e-01 6.887581122688e-01 6.880615522863e-01 6.872547135628e-01 6.863378460792e-01 6.853204714980e-01 6.842045851662e-01 6.829982386204e-01 6.817049600027e-01 6.803312213968e-01 6.788848571595e-01 6.773703774519e-01 6.757964212211e-01 6.741662393846e-01 6.724920860392e-01 6.707746315057e-01 6.690259302547e-01 6.672496977101e-01 6.654547374467e-01 6.636481601352e-01 6.618348223677e-01 6.600237785479e-01 6.582183489536e-01 6.564286129752e-01 6.546548537717e-01 6.529064660278e-01 6.511870704336e-01 6.495002353723e-01 6.478502399051e-01 6.462405073402e-01 6.446761682429e-01 6.431558927635e-01 6.416876245202e-01 6.402682881555e-01 6.389053138465e-01 6.375995172928e-01 6.363524957599e-01 6.351695566581e-01 6.340518387487e-01 6.330069238007e-01 6.320341511870e-01 6.311434969981e-01 6.303363714357e-01 6.296234604158e-01 6.290087284922e-01 6.285015933679e-01 6.281100814144e-01 6.278404068277e-01 6.277056519210e-01 6.277094900131e-01 6.278666029931e-01 6.281802791245e-01 6.286621425060e-01 6.293134474412e-01 6.301423045607e-01 6.311512777175e-01 6.323381858070e-01 6.337041302591e-01 6.352384477308e-01 6.369387236813e-01 6.387866648610e-01 6.407694042015e-01 6.428623756699e-01 6.450461443193e-01 6.472909030688e-01 6.495635194045e-01 6.518314115657e-01 6.540531701484e-01 6.561947004546e-01 6.582057404734e-01 6.600504962540e-01 6.616785247203e-01 6.630495238333e-01 6.641193576643e-01 6.648446270919e-01 6.651911053521e-01 6.651152009468e-01 6.645937379460e-01 6.635918330255e-01 6.620945037011e-01 6.600830099454e-01 6.575507469781e-01 6.544981017363e-01 6.509297581688e-01 6.468685019822e-01 6.423325485053e-01 6.373640301226e-01 6.319991061201e-01 6.262966369710e-01 6.203143809564e-01 6.141226838248e-01 6.077995117346e-01 6.014244015792e-01 5.950885730103e-01 5.888775480742e-01 5.828879483329e-01 5.772028404368e-01 5.719165513853e-01 5.671008529790e-01 5.628321929947e-01 5.591707906929e-01 5.561615445270e-01 5.538437608052e-01 5.522258381759e-01 5.513202239673e-01 5.511054834944e-01 5.515599767279e-01 5.526414471554e-01 5.543010951057e-01 5.564809669266e-01 5.591185075617e-01 5.621547822372e-01 5.655197623312e-01 5.691649534340e-01 5.730299715137e-01 5.770777610955e-01 5.812681758944e-01 5.855807615218e-01 5.900009127691e-01 5.945214875969e-01 5.991535186190e-01 6.039053006800e-01 6.088026443164e-01 6.138626601319e-01 6.191193767291e-01 6.245932560606e-01 6.303108913696e-01 6.362888170774e-01 6.425383204318e-01 6.490638718395e-01 6.558519869399e-01 6.628922484039e-01 6.701470164861e-01 6.775836948279e-01 6.851465021886e-01 6.927860281446e-01 7.004336063873e-01 7.080255206189e-01 7.154961927255e-01 7.227738564513e-01 7.298058497153e-01 7.365244528259e-01 7.428907080963e-01 7.488595093394e-01 7.544059356828e-01 7.595105101368e-01 7.641694241065e-01 7.683902601126e-01 7.721854214967e-01 7.755900852622e-01 7.786291959254e-01 7.813534247028e-01 7.837968937404e-01 7.860155844859e-01 7.880497226173e-01 7.899394474050e-01 7.917283590054e-01 7.934360280248e-01 7.950950946963e-01 7.967081394671e-01 7.982884470188e-01 7.998245635831e-01 8.013126059447e-01 8.027347397475e-01 8.040709859781e-01 8.053061842571e-01 8.064179798400e-01 8.074004642642e-01 8.082376764980e-01 8.089375464463e-01 8.094988167179e-01 8.099427141940e-01 8.102923294181e-01 8.105728852220e-01 8.108246985562e-01 8.110747287118e-01 8.113688142666e-01 8.117273896971e-01 8.121876811656e-01 8.127554451581e-01 8.134436510861e-01 8.142414302437e-01 8.151257904874e-01 8.160712284570e-01 8.170200627732e-01 8.179291035802e-01 8.187233379796e-01 8.193451869255e-01 8.197182542345e-01 8.197823206059e-01 8.194767663806e-01 8.187502874377e-01 8.175702165456e-01 8.159026804211e-01 8.137497476708e-01 8.111047992670e-01 8.079992730072e-01 8.044613220679e-01 8.005405329316e-01 7.962954035774e-01 7.917860852248e-01 7.870897399497e-01 7.822700526212e-01 7.780605900995e-01 7.732223942255e-01 7.680981609736e-01 7.631530482605e-01 7.588070931666e-01 7.553291900155e-01 7.527520185666e-01 7.508575450107e-01 7.492700568068e-01 7.475928881657e-01 7.455362437152e-01 7.430203909306e-01 7.402282145513e-01 7.375371197161e-01 7.354061885882e-01 7.342392161283e-01 7.342590545035e-01 7.354177369619e-01 7.374375484193e-01 7.399070058961e-01 7.424041204634e-01 7.446588639385e-01 7.466384305190e-01 7.485412690487e-01 7.507410356372e-01 7.536722201221e-01 7.576541441190e-01 7.627992366547e-01 7.689629300301e-01 7.757802596807e-01 7.827741362579e-01 7.895294377151e-01 7.957806163784e-01 8.015011131766e-01 8.069032398151e-01 8.123544231025e-01 8.182315204512e-01 8.248119295714e-01 8.321595398584e-01 8.400886717518e-01 8.482316429508e-01 8.561446543386e-01 8.634294058574e-01 8.698683066118e-01 8.754779351527e-01 8.804818717128e-01 8.852432062452e-01 8.901444803206e-01 8.954452926018e-01 9.011972870002e-01 9.072281223963e-01 9.131809522537e-01 9.186204006287e-01 9.231817735433e-01 9.266597520165e-01 9.290630256470e-01 9.306233570200e-01 9.317069475695e-01 9.326883572169e-01 9.338462827799e-01 9.352707984105e-01 9.368278889166e-01 9.382176906740e-01 9.390878116366e-01 9.391267433532e-01 9.382000039030e-01 9.363973574718e-01 9.340145968789e-01 9.314763355699e-01 9.292336054532e-01 9.276232318750e-01 9.267740664217e-01 9.266030960007e-01 9.268394900984e-01 9.271335816260e-01 9.271925052555e-01 9.268755749828e-01 9.262296895159e-01 9.254941964750e-01 9.250119132504e-01 9.250906561245e-01 9.259049684062e-01 9.273969526963e-01 9.291895340367e-01 9.303083238390e-01 9.180072323569e-01 8.865704444853e-01 8.324327485654e-01 7.803458429441e-01 7.581770820889e-01 7.799517478909e-01 8.340521365382e-01 8.933753400758e-01 9.328666777239e-01 9.386050868695e-01 9.099709788221e-01 8.594544900631e-01 8.102274604984e-01 7.879017522253e-01 8.051156698418e-01 8.514451970004e-01 9.021149373261e-01 9.337374372346e-01 9.332956283706e-01 9.006898505902e-01 8.486797358416e-01 8.003037422847e-01 7.802287083019e-01 7.994150155162e-01 8.462095913865e-01 8.959236939668e-01 9.260778796168e-01 9.246645116229e-01 8.923662857795e-01 8.422573104381e-01 7.969086878663e-01 7.795331367392e-01 7.994511231163e-01 8.446934134848e-01 8.917218994015e-01 9.196679937999e-01 9.179598592608e-01 8.883520502632e-01 8.443360990664e-01 8.075712833796e-01 7.985242665860e-01 8.233497585151e-01 8.692079119639e-01 9.141321144276e-01 9.394487243365e-01 9.362776265231e-01 9.072725428992e-01 8.657514331444e-01 8.318239571598e-01 8.234352320522e-01 8.451722566770e-01 8.850601317022e-01 9.234568645053e-01 9.439876720730e-01 9.395116825881e-01 9.137061172103e-01 8.797665629678e-01 8.558182899056e-01 8.559723529961e-01 8.813858542299e-01 9.195695684914e-01 9.528808288326e-01 9.675807765189e-01 9.587068898929e-01 9.313119481785e-01 8.988743296586e-01 8.784053679385e-01 8.817952279175e-01 9.083507219378e-01 9.454415805331e-01 9.766655986892e-01 9.898497120325e-01 9.811177986233e-01 9.556396494594e-01 9.256359091771e-01 9.055557295395e-01 9.047307989478e-01 9.218774764349e-01 9.462887068465e-01 9.646822973601e-01 9.679898061654e-01 9.549309739206e-01 9.333232423216e-01 9.348976135161e-01
 2.625767527246e-01 2.602729567025e-01 2.579537408071e-01 2.556612566855e-01 2.534321425085e-01 2.512607787941e-01 2.490994779871e-01 2.469008103045e-01 2.446544086021e-01 2.423756151871e-01 2.400845407819e-01 2.378039930039e-01 2.355625029311e-01 2.333780256314e-01 2.312365539180e-01 2.290985368721e-01 2.269275860605e-01 2.247144696869e-01 2.224679512669e-01 2.202055472218e-01 2.179579129229e-01 2.157604611888e-01 2.136287746955e-01 2.115364267912e-01 2.094345572432e-01 2.072872426256e-01 2.050905681365e-01 2.028694136884e-01 2.006580959747e-01 1.984916365578e-01 1.963903654888e-01 1.943461460707e-01 1.923249759919e-01 1.902920966716e-01 1.882294064068e-01 1.861382579177e-01 1.840300765973e-01 1.819270900644e-01 1.798618512584e-01 1.778627327715e-01 1.759334634353e-01 1.740476465171e-01 1.721588544485e-01 1.702275985232e-01 1.682395264498e-01 1.662228973685e-01 1.642347828023e-01 1.623306263202e-01 1.605258486965e-01 1.587897819921e-01 1.570691190786e-01 1.553230891012e-01 1.535455564289e-01 1.517552138236e-01 1.499833111844e-01 1.482606478101e-01 1.466073407040e-01 1.450327799700e-01 1.435282636642e-01 1.420667102292e-01 1.406084359854e-01 1.391198650767e-01 1.375988976835e-01 1.360844176419e-01 1.346403958413e-01 1.333190224736e-01 1.321219621417e-01 1.310001615219e-01 1.298827931769e-01 1.287215647457e-01 1.275194857362e-01 1.263296045755e-01 1.252235238204e-01 1.242526629450e-01 1.234155551350e-01 1.226644751592e-01 1.219398814905e-01 1.212003164849e-01 1.204378918518e-01 1.196850263511e-01 1.189966490678e-01 1.184287780530e-01 1.180053656341e-01 1.177052516920e-01 1.174733431743e-01 1.172475657159e-01 1.169930518463e-01 1.167278941530e-01 1.165139925175e-01 1.164187606570e-01 1.164717431761e-01 1.166543485225e-01 1.169174720128e-01 1.172070347170e-01 1.174923003529e-01 1.177754614831e-01 1.180907693117e-01 1.184816662656e-01 1.189863071669e-01 1.196224829477e-01 1.203768779324e-01 1.212069825302e-01 1.220537265147e-01 1.228773914656e-01 1.236804436518e-01 1.245083663900e-01 1.254280870724e-01 1.264936590266e-01 1.277085678955e-01 1.290184989900e-01 1.303404500627e-01 1.316129586540e-01 1.328317311095e-01 1.340483229093e-01 1.353390249965e-01 1.367647198670e-01 1.383256290652e-01 1.399700230921e-01 1.416228991269e-01 1.432315789644e-01 1.447918885011e-01 1.463387701724e-01 1.479262732858e-01 1.495978372181e-01 1.513610234730e-01 1.531938849020e-01 1.550612069635e-01 1.569325476575e-01 1.587853025808e-01 1.606155441519e-01 1.624347497001e-01 1.642711031393e-01 1.661575047525e-01 1.681206644791e-01 1.701649778599e-01 1.722602569716e-01 1.743540992697e-01 1.764007216923e-01 1.783893989410e-01 1.803509641682e-01 1.823409434986e-01 1.844092363644e-01 1.865672700672e-01 1.887804564949e-01 1.909917231878e-01 1.931578139027e-01 1.952676017479e-01 1.973459545840e-01 1.994341547682e-01 2.015693072199e-01 2.037653531983e-01 2.060122303702e-01 2.082853715964e-01 2.105569881262e-01 2.128002893261e-01 2.150080405663e-01 2.171937807901e-01 2.193857451357e-01 2.216163998217e-01 2.239019805860e-01 2.262330515556e-01 2.285770983871e-01 2.308962716741e-01 2.331715985524e-01 2.354128744659e-01 2.376487646525e-01 2.399080653890e-01 2.422035341266e-01 2.445275978082e-01 2.468576500638e-01 2.491736072225e-01 2.514680869465e-01 2.537438234752e-01 2.560154734969e-01 2.582922790825e-01 2.605814976994e-01 2.628782029454e-01 2.651781273059e-01 2.674782199126e-01 2.697769767265e-01 2.720757017274e-01 2.743732174162e-01 2.766653579414e-01 2.789504724521e-01 2.812300524350e-01 2.835136760274e-01 2.858107161746e-01 2.881185231404e-01 2.904257367631e-01 2.927185532810e-01 2.949926005426e-01 2.972525156986e-01 2.995140272340e-01 3.017821178509e-01 3.040521951309e-01 3.063114830676e-01 3.085534512069e-01 3.107812342832e-01 3.130066810093e-01 3.152379175934e-01 3.174723441326e-01 3.197008034979e-01 3.219147148027e-01 3.241178858319e-01 3.263181446738e-01 3.285241423298e-01 3.307343941074e-01 3.329411665179e-01 3.351367956130e-01 3.373171690939e-01 3.394897920019e-01 3.416582576964e-01 3.438244953405e-01 3.459850376130e-01 3.481361420773e-01 3.502750489968e-01 3.524035722926e-01 3.545254827071e-01 3.566407162501e-01 3.587482376744e-01 3.608482302136e-01 3.629405644796e-01 3.650264539693e-01 3.671027207011e-01 3.691707165094e-01 3.712259174546e-01 3.732702127659e-01 3.753074353706e-01 3.773379645322e-01 3.793580639744e-01 3.813670922228e-01 3.833630029810e-01 3.853478912326e-01 3.873247736990e-01 3.892946671855e-01 3.912549581956e-01 3.932025703552e-01 3.951401081824e-01 3.970692937455e-01 3.989885100650e-01 4.008956948153e-01 4.027893479124e-01 4.046677504655e-01 4.065350374461e-01 4.083937230856e-01 4.102421987142e-01 4.120772872725e-01 4.138969736450e-01 4.157037335251e-01 4.174985429883e-01 4.192857704138e-01 4.210627596047e-01 4.228265216602e-01 4.245752393819e-01 4.263098156796e-01 4.280333846353e-01 4.297439406340e-01 4.314414718479e-01 4.331244992546e-01 4.347925720700e-01 4.364468733647e-01 4.380875259106e-01 4.397144463648e-01 4.413269927445e-01 4.429247266795e-01 4.445080682251e-01 4.460763908071e-01 4.476309018649e-01 4.491707683834e-01 4.506946863187e-01 4.522040578372e-01 4.536983032275e-01 4.551765266882e-01 4.566394812287e-01 4.580869047314e-01 4.595186672222e-01 4.609362785016e-01 4.623375612490e-01 4.637218437038e-01 4.650886544085e-01 4.664389998315e-01 4.677734454970e-01 4.690908297089e-01 4.703925367044e-01 4.716764659603e-01 4.729425879052e-01 4.741908518971e-01 4.754220795647e-01 4.766359590851e-01 4.778323571488e-01 4.790121935644e-01 4.801729540346e-01 4.813156998956e-01 4.824411417091e-01 4.835484606852e-01 4.846366662941e-01 4.857057909726e-01 4.867570516796e-01 4.877886435434e-01 4.888026293063e-01 4.897971620887e-01 4.907725021231e-01 4.917276324917e-01 4.926629979155e-01 4.935793373634e-01 4.944758656049e-01 4.953540208677e-01 4.962115791676e-01 4.970487009657e-01 4.978667863762e-01 4.986627416896e-01 4.994398994345e-01 5.001966946807e-01 5.009323591794e-01 5.016474593866e-01 5.023413800291e-01 5.030150274622e-01 5.036670696743e-01 5.042987306095e-01 5.049085752894e-01 5.054967098642e-01 5.060642656424e-01 5.066089484582e-01 5.071326594530e-01 5.076340308358e-01 5.081136090393e-01 5.085714926054e-01 5.090066446160e-01 5.094204184320e-01 5.098115888408e-01 5.101807724570e-01 5.105267683460e-01 5.108498461327e-01 5.111499581685e-01 5.114267018547e-01 5.116818011363e-01 5.119137666208e-01 5.121224043869e-01 5.123078146793e-01 5.124704401395e-01 5.126076839477e-01 5.127214158882e-01 5.128115503373e-01 5.128776711433e-01 5.129207194671e-01 5.129404606236e-01 5.129359337228e-01 5.129078412039e-01 5.128542312964e-01 5.127760826857e-01 5.126728208003e-01 5.125462184075e-01 5.123934401697e-01 5.122172978261e-01 5.120174066005e-01 5.117928547036e-01 5.115424237955e-01 5.112663940098e-01 5.109651904016e-01 5.106383187938e-01 5.102859011189e-01 5.099099006853e-01 5.095070740001e-01 5.090805279284e-01 5.086270748591e-01 5.081474055506e-01 5.076423122674e-01 5.071109641390e-01 5.065550369152e-01 5.059731577091e-01 5.053644836569e-01 5.047307019793e-01 5.040691074023e-01 5.033815423516e-01 5.026682202876e-01 5.019302677632e-01 5.011657276164e-01 5.003758614415e-01 4.995588220397e-01 4.987134970774e-01 4.978419887757e-01 4.969444507377e-01 4.960215322773e-01 4.950747557242e-01 4.941013872453e-01 4.931014863451e-01 4.920732762684e-01 4.910176126856e-01 4.899350045910e-01 4.888273532559e-01 4.876960226796e-01 4.865404935705e-01 4.853580416137e-01 4.841471160662e-01 4.829076237372e-01 4.816395914193e-01 4.803474360794e-01 4.790299797849e-01 4.776879270058e-01 4.763198854690e-01 4.749242928739e-01 4.734993056077e-01 4.720464326219e-01 4.705670835044e-01 4.690629132685e-01 4.675332600337e-01 4.659783294985e-01 4.643962376805e-01 4.627859291868e-01 4.611480719615e-01 4.594841329476e-01 4.577946791845e-01 4.560814176035e-01 4.543419246719e-01 4.525756714491e-01 4.507837471859e-01 4.489646027163e-01 4.471204479467e-01 4.452511304770e-01 4.433588707318e-01 4.414421032360e-01 4.394990770989e-01 4.375310001980e-01 4.355367510512e-01 4.335193097945e-01 4.314788881979e-01 4.294145584778e-01 4.273264188253e-01 4.252123016331e-01 4.230743315280e-01 4.209109253052e-01 4.187251969632e-01 4.165180407152e-01 4.142860268812e-01 4.120315674587e-01 4.097526691546e-01 4.074497842131e-01 4.051248637285e-01 4.027790593890e-01 4.004121348754e-01 3.980230231871e-01 3.956119843688e-01 3.931802323538e-01 3.907265785253e-01 3.882532353177e-01 3.857596138721e-01 3.832476603612e-01 3.807148021130e-01 3.781628419863e-01 3.755929866866e-01 3.730024016748e-01 3.703952994299e-01 3.677707776429e-01 3.651271031496e-01 3.624680544357e-01 3.597923987551e-01 3.571002648653e-01 3.543934681798e-01 3.516713490891e-01 3.489339152801e-01 3.461837062240e-01 3.434186306698e-01 3.406409187941e-01 3.378510997929e-01 3.350504705989e-01 3.322377724523e-01 3.294158077507e-01 3.265824089957e-01 3.237401025914e-01 3.208899395998e-01 3.180326506197e-01 3.151686455614e-01 3.122989330743e-01 3.094238576984e-01 3.065441236157e-01 3.036624577823e-01 3.007764993357e-01 2.978909550156e-01 2.950052110292e-01 2.921197263240e-01 2.892360054542e-01 2.863552389887e-01 2.834782038390e-01 2.806067210950e-01 2.777417849757e-01 2.748848313253e-01 2.720373848228e-01 2.692004085267e-01 2.663753237385e-01 2.635648418103e-01 2.607697863687e-01 2.579917891355e-01 2.552325965272e-01 2.524938678829e-01 2.497788972629e-01 2.470870380030e-01 2.444228124801e-01 2.417867448784e-01 2.391809319709e-01 2.366081520486e-01 2.340701921231e-01 2.315694750845e-01 2.291088302410e-01 2.266899562650e-01 2.243161125015e-01 2.219902825060e-01 2.197144079175e-01 2.174911630692e-01 2.153245724429e-01 2.132152964518e-01 2.111688783662e-01 2.091864159069e-01 2.072710829660e-01 2.054262611337e-01 2.036543375615e-01 2.019582657996e-01 2.003423407545e-01 1.988073513382e-01 1.973589680063e-01 1.959982353635e-01 1.947265649588e-01 1.935499650806e-01 1.924694538979e-01 1.914867122387e-01 1.906058893725e-01 1.898279277510e-01 1.891562292075e-01 1.885908598723e-01 1.881343854251e-01 1.877889804888e-01 1.875551256200e-01 1.874328420391e-01 1.874245808299e-01 1.875296015455e-01 1.877487133035e-01 1.880826795772e-01 1.885292483423e-01 1.890897174671e-01 1.897633743796e-01 1.905487198240e-01 1.914450024113e-01 1.924499126299e-01 1.935626793245e-01 1.947815111685e-01 1.961047326203e-01 1.975290664679e-01 1.990533471270e-01 2.006734416172e-01 2.023894830855e-01 2.041960391273e-01 2.060925573003e-01 2.080758275881e-01 2.101412065432e-01 2.122884192912e-01 2.145130514483e-01 2.168132223047e-01 2.191849301956e-01 2.216260956726e-01 2.241342121371e-01 2.267056171682e-01 2.293373740248e-01 2.320277700755e-01 2.347724696806e-01 2.375707944411e-01 2.404183963590e-01 2.433119199703e-01 2.462505463513e-01 2.492316709891e-01 2.522520805517e-01 2.553083273207e-01 2.584008431488e-01 2.615246868344e-01 2.646789080781e-01 2.678621676583e-01 2.710704422916e-01 2.743031394616e-01 2.775574877252e-01 2.808315966479e-01 2.841241923692e-01 2.874324447140e-01 2.907548566705e-01 2.940893015685e-01 2.974351003912e-01 3.007887166187e-01 3.041504224267e-01 3.075171811394e-01 3.108882054894e-01 3.142613597646e-01 3.176353731761e-01 3.210090729873e-01 3.243809356394e-01 3.277495378986e-01 3.311124428017e-01 3.344704936258e-01 3.378211385801e-01 3.411618359163e-01 3.444936339120e-01 3.478135670737e-01 3.511206898567e-01 3.544140059346e-01 3.576925668389e-01 3.609544646857e-01 3.641997259627e-01 3.674259673136e-01 3.706323441869e-01 3.738179996575e-01 3.769820439533e-01 3.801235160972e-01 3.832402992868e-01 3.863325215644e-01 3.893993264266e-01 3.924386262195e-01 3.954509063268e-01 3.984327632172e-01 4.013852928849e-01 4.043076362969e-01 4.071971257958e-01 4.100549834368e-01 4.128784968024e-01 4.156667862128e-01 4.184201736990e-01 4.211372342404e-01 4.238169483619e-01 4.264581893314e-01 4.290602442246e-01 4.316235319863e-01 4.341449790626e-01 4.366254899834e-01 4.390636918701e-01 4.414579938609e-01 4.438094832478e-01 4.461162182198e-01 4.483764896820e-01 4.505914137737e-01 4.527585834621e-01 4.548786695447e-01 4.569498552216e-01 4.589718318973e-01 4.609437779147e-01 4.628643802739e-01 4.647344348721e-01 4.665516667412e-01 4.683175482519e-01 4.700288492133e-01 4.716863287370e-01 4.732887756900e-01 4.748357673571e-01 4.763277266977e-01 4.777625194481e-01 4.791393982613e-01 4.804588692832e-01 4.817202391528e-01 4.829224133422e-01 4.840644675383e-01 4.851473142825e-01 4.861683909623e-01 4.871291289280e-01 4.880272428009e-01 4.888637076900e-01 4.896382191826e-01 4.903477602989e-01 4.909945617117e-01 4.915779887769e-01 4.920955172344e-01 4.925496120722e-01 4.929376315785e-01 4.932594848282e-01 4.935157444445e-01 4.937055515845e-01 4.938287678867e-01 4.938843082617e-01 4.938724179825e-01 4.937931719153e-01 4.936459528605e-01 4.934301170424e-01 4.931459177969e-01 4.927929817539e-01 4.923712195328e-01 4.918804122113e-01 4.913204247414e-01 4.906908496109e-01 4.899926829431e-01 4.892238554787e-01 4.883857447827e-01 4.874777760576e-01 4.864999612668e-01 4.854530634493e-01 4.843357844213e-01 4.831486962511e-01 4.818937210429e-01 4.805671736493e-01 4.791731676772e-01 4.777093666535e-01 4.761770263461e-01 4.745759124625e-01 4.729060627511e-01 4.711688093007e-01 4.693632921331e-01 4.674907233061e-01 4.655507366696e-01 4.635446193140e-01 4.614723841232e-01 4.593344264224e-01 4.571315269857e-01 4.548648504491e-01 4.525333591078e-01 4.501396473412e-01 4.476837222360e-01 4.451658466155e-01 4.425885650144e-01 4.399505575227e-01 4.372544580775e-01 4.344998513672e-01 4.316889740075e-01 4.288240913811e-01 4.259019815513e-01 4.229293616833e-01 4.199034469718e-01 4.168284149364e-01 4.137038802213e-01 4.105310139781e-01 4.073140719958e-01 4.040510469591e-01 4.007479195942e-01 3.974031125229e-01 3.940208838713e-01 3.906028278975e-01 3.871494200137e-01 3.836661782842e-01 3.801527815613e-01 3.766129041194e-01 3.730494006051e-01 3.694640956931e-01 3.658606134231e-01 3.622414971082e-01 3.586100727270e-01 3.549707590826e-01 3.513246995796e-01 3.476780635343e-01 3.440336032234e-01 3.403939103539e-01 3.367661979457e-01 3.331518329676e-01 3.295581014794e-01 3.259866813330e-01 3.224458170752e-01 3.189387753266e-01 3.154698424575e-01 3.120473437796e-01 3.086735141941e-01 3.053570543103e-01 3.021025792341e-01 2.989174518138e-01 2.958065677696e-01 2.927774151395e-01 2.898375569854e-01 2.869913369096e-01 2.842486497789e-01 2.816156090482e-01 2.790979263438e-01 2.767060564567e-01 2.744440573218e-01 2.723206899311e-01 2.703424058150e-01 2.685156283291e-01 2.668486950831e-01 2.653461488470e-01 2.640162986980e-01 2.628627533830e-01 2.618923007392e-01 2.611103545307e-01 2.605200835708e-01 2.601273420991e-01 2.599331381350e-01 2.599429868502e-01 2.601578519010e-01 2.605791166537e-01 2.612087788720e-01 2.620455595902e-01 2.630895916012e-01 2.643398669647e-01 2.657942302204e-01 2.674503100672e-01 2.693051472354e-01 2.713555086330e-01 2.735959821927e-01 2.760229056614e-01 2.786315411533e-01 2.814157053288e-01 2.843699876725e-01 2.874896029198e-01 2.907657462808e-01 2.941944978677e-01 2.977685581216e-01 3.014816538514e-01 3.053252800810e-01 3.092959354273e-01 3.133836109937e-01 3.175828594226e-01 3.218866235631e-01 3.262886342208e-01 3.307822031190e-01 3.353604017030e-01 3.400183559381e-01 3.447470830367e-01 3.495425124516e-01 3.543989702400e-01 3.593080980929e-01 3.642675052987e-01 3.692687015642e-01 3.743085408783e-01 3.793801431003e-01 3.844783913365e-01 3.895993016047e-01 3.947365923100e-01 3.998857751155e-01 4.050416211928e-01 4.102005286616e-01 4.153573252171e-01 4.205071073257e-01 4.256468660633e-01 4.307710854645e-01 4.358768431476e-01 4.409592868783e-01 4.460147059204e-01 4.510399642218e-01 4.560306511968e-01 4.609838376809e-01 4.658950924021e-01 4.707625939843e-01 4.755808884007e-01 4.803481997339e-01 4.850594940353e-01 4.897142792372e-01 4.943062421693e-01 4.988352081011e-01 5.032963394151e-01 5.076869254780e-01 5.120042301267e-01 5.162454156820e-01 5.204093231435e-01 5.244900013830e-01 5.284883251521e-01 5.324002898426e-01 5.362237207458e-01 5.399561948614e-01 5.435942167030e-01 5.471373926196e-01 5.505813412071e-01 5.539269581878e-01 5.571680530645e-01 5.603049443270e-01 5.633357258520e-01 5.662568423101e-01 5.690688259116e-01 5.717659468661e-01 5.743510460408e-01 5.768169253908e-01 5.791674192029e-01 5.813978501449e-01 5.835060419739e-01 5.854943127814e-01 5.873563089923e-01 5.890951022635e-01 5.907052480384e-01 5.921891101620e-01 5.935437260176e-01 5.947666802646e-01 5.958612349738e-01 5.968197358802e-01 5.976479839405e-01 5.983402049022e-01 5.988987460621e-01 5.993201669785e-01 5.996049736986e-01 5.997548679731e-01 5.997643882870e-01 5.996400329653e-01 5.993751836313e-01 5.989728518368e-01 5.984335029922e-01 5.977541684268e-01 5.969391543478e-01 5.959840903301e-01 5.948930857438e-01 5.936638357262e-01 5.922977883448e-01 5.907974749945e-01 5.891584810404e-01 5.873882189140e-01 5.854814771527e-01 5.834434066486e-01 5.812742352337e-01 5.789736100937e-01 5.765460954047e-01 5.739907005750e-01 5.713124513134e-01 5.685094797450e-01 5.655865461409e-01 5.625455777672e-01 5.593875662886e-01 5.561181609463e-01 5.527365977528e-01 5.492492954772e-01 5.456569702341e-01 5.419626678325e-01 5.381743687744e-01 5.342887911786e-01 5.303163746929e-01 5.262578685325e-01 5.221198433936e-01 5.179070988793e-01 5.136217802214e-01 5.092741020179e-01 5.048657807520e-01 5.004063697306e-01 4.959001762757e-01 4.913524915106e-01 4.867744594803e-01 4.821666853611e-01 4.775453450982e-01 4.729106665513e-01 4.682741117120e-01 4.636458439331e-01 4.590311919762e-01 4.544441639698e-01 4.498880768337e-01 4.453801814116e-01 4.409259439219e-01 4.365373867832e-01 4.322281633526e-01 4.280038915810e-01 4.238840745726e-01 4.198731252609e-01 4.159876681064e-01 4.122398272339e-01 4.086380358291e-01 4.052007175694e-01 4.019322418040e-01 3.988521699225e-01 3.959691956154e-01 3.932923231312e-01 3.908389913998e-01 3.886130460102e-01 3.866314828892e-01 3.848985046408e-01 3.834254428396e-01 3.822202681317e-01 3.812874731186e-01 3.806391130451e-01 3.802725221269e-01 3.801963772133e-01 3.804100666166e-01 3.809150451994e-01 3.817140084993e-01 3.827995063379e-01 3.841738602762e-01 3.858299379745e-01 3.877624000221e-01 3.899664569664e-01 3.924307744160e-01 3.951500011220e-01 3.981125976479e-01 4.013091476601e-01 4.047267036008e-01 4.083532893968e-01 4.121780376459e-01 4.161869131148e-01 4.203648674855e-01 4.247005809693e-01 4.291772418330e-01 4.337820975941e-01 4.384988708313e-01 4.433157577325e-01 4.482149104482e-01 4.531835402552e-01 4.582089683332e-01 4.632731403939e-01 4.683663419357e-01 4.734705691084e-01 4.785755023980e-01 4.836646381561e-01 4.887283198034e-01 4.937515347250e-01 4.987217354907e-01 5.036287585678e-01 5.084577878940e-01 5.131997255693e-01 5.178417337075e-01 5.223738781827e-01 5.267858414878e-01 5.310646149882e-01 5.352054405598e-01 5.391940702578e-01 5.430235325251e-01 5.466862472851e-01 5.501718936146e-01 5.534742330779e-01 5.565847452213e-01 5.594971828876e-01 5.622058014529e-01 5.647014180032e-01 5.669821921700e-01 5.690414165423e-01 5.708729290799e-01 5.724759647344e-01 5.738429420826e-01 5.749742239716e-01 5.758653333125e-01 5.765138618213e-01 5.769195592930e-01 5.770810674498e-01 5.769978607402e-01 5.766714105739e-01 5.761024868548e-01 5.752906106840e-01 5.742430266106e-01 5.729580907912e-01 5.714430206922e-01 5.697014500672e-01 5.677367175425e-01 5.655599453973e-01 5.631725832248e-01 5.605872588544e-01 5.578101542268e-01 5.548516415177e-01 5.517235288193e-01 5.484346386708e-01 5.450007260252e-01 5.414315641182e-01 5.377446125163e-01 5.339540911674e-01 5.300752971766e-01 5.261269589166e-01 5.221249370111e-01 5.180911152540e-01 5.140423806378e-01 5.100019824052e-01 5.059876740687e-01 5.020240418306e-01 4.981328441333e-01 4.943359299981e-01 4.906564163059e-01 4.871198481992e-01 4.837476213824e-01 4.805620631124e-01 4.775895154428e-01 4.748463006366e-01 4.723592956024e-01 4.701456618734e-01 4.682259340944e-01 4.666163446641e-01 4.653343170296e-01 4.643916118771e-01 4.638020797364e-01 4.635728509467e-01 4.637132288758e-01 4.642271664141e-01 4.651135021577e-01 4.663773874455e-01 4.680094386037e-01 4.700084285131e-01 4.723635303186e-01 4.750641415188e-01 4.781001693599e-01 4.814537740411e-01 4.851115699069e-01 4.890520939796e-01 4.932601212494e-01 4.977112164170e-01 5.023880908110e-01 5.072669614485e-01 5.123262866963e-01 5.175433026682e-01 5.228969267671e-01 5.283647530543e-01 5.339222711196e-01 5.395523144720e-01 5.452299538077e-01 5.509405586073e-01 5.566587961679e-01 5.623690444468e-01 5.680540742786e-01 5.736944558172e-01 5.792781224502e-01 5.847846644231e-01 5.902054011173e-01 5.955244858005e-01 6.007316983533e-01 6.058141605027e-01 6.107627078331e-01 6.155704340784e-01 6.202261948084e-01 6.247256986295e-01 6.290596746689e-01 6.332279661365e-01 6.372201486299e-01 6.410378071287e-01 6.446756357393e-01 6.481312565049e-01 6.514046369794e-01 6.544929583688e-01 6.573985322392e-01 6.601182410184e-01 6.626561691154e-01 6.650101234151e-01 6.671851397982e-01 6.691801466908e-01 6.710001125553e-01 6.726453858228e-01 6.741184276048e-01 6.754237966443e-01 6.765634272003e-01 6.775440520676e-01 6.783633151300e-01 6.790302532470e-01 6.795451440356e-01 6.799135727115e-01 6.801380227427e-01 6.802227028411e-01 6.801739139465e-01 6.799900390225e-01 6.796823503955e-01 6.792492179969e-01 6.786997375549e-01 6.780355604063e-01 6.772620035784e-01 6.763846381952e-01 6.754080937364e-01 6.743388128596e-01 6.731804354195e-01 6.719426136071e-01 6.706278215724e-01 6.692434409164e-01 6.677957623685e-01 6.662920541475e-01 6.647391057914e-01 6.631420980675e-01 6.615114836220e-01 6.598495691611e-01 6.581684332019e-01 6.564704465730e-01 6.547656481314e-01 6.530594248242e-01 6.513584629967e-01 6.496706299577e-01 6.479985658984e-01 6.463535297826e-01 6.447346501786e-01 6.431533332313e-01 6.416075387683e-01 6.401075286573e-01 6.386527345975e-01 6.372477816226e-01 6.358948932527e-01 6.345958449739e-01 6.333562259876e-01 6.321718203041e-01 6.310503472396e-01 6.299877108027e-01 6.289907725013e-01 6.280589005984e-01 6.271938516295e-01 6.264001206352e-01 6.256780772272e-01 6.250354475907e-01 6.244712108143e-01 6.239947863221e-01 6.236081686851e-01 6.233211206940e-01 6.231368137800e-01 6.230651689111e-01 6.231122589717e-01 6.232834107342e-01 6.235910043372e-01 6.240359617478e-01 6.246318608846e-01 6.253785178646e-01 6.262849374047e-01 6.273480529175e-01 6.285735002966e-01 6.299575857446e-01 6.314946692330e-01 6.331800008677e-01 6.349988087193e-01 6.369411305119e-01 6.389853058939e-01 6.411123432474e-01 6.432931203436e-01 6.455018899468e-01 6.477059185746e-01 6.498686775853e-01 6.519537412530e-01 6.539186038350e-01 6.557264221249e-01 6.573275164341e-01 6.586877540187e-01 6.597565037402e-01 6.604983711295e-01 6.608714003718e-01 6.608387748322e-01 6.603717660398e-01 6.594340337703e-01 6.580107401262e-01 6.560762440871e-01 6.536254674322e-01 6.506497764762e-01 6.471561079593e-01 6.431549496383e-01 6.386645928051e-01 6.337215538532e-01 6.283544306544e-01 6.226210640320e-01 6.165682712061e-01 6.102690966600e-01 6.037914120046e-01 5.972151841485e-01 5.906286493405e-01 5.841166129421e-01 5.777761290704e-01 5.716917907654e-01 5.659626549373e-01 5.606650684138e-01 5.558854862774e-01 5.516856582773e-01 5.481276257105e-01 5.452528979673e-01 5.430879007090e-01 5.416503988791e-01 5.409281153170e-01 5.409095609925e-01 5.415551095827e-01 5.428246112144e-01 5.446585961035e-01 5.469983422137e-01 5.497755181477e-01 5.529241973966e-01 5.563826537142e-01 5.600856180622e-01 5.639875293916e-01 5.680365802907e-01 5.722060996084e-01 5.764655982702e-01 5.808065823602e-01 5.852252673475e-01 5.897267357836e-01 5.943296939366e-01 5.990511395312e-01 6.039220622362e-01 6.089652198814e-01 6.142125262106e-01 6.196850448381e-01 6.254051024211e-01 6.313823976390e-01 6.376217832891e-01 6.441166696708e-01 6.508464488305e-01 6.577888283565e-01 6.648980950827e-01 6.721336070119e-01 6.794321310075e-01 6.867409045516e-01 6.939889655654e-01 7.011133226387e-01 7.080510241944e-01 7.147376780114e-01 7.211267279052e-01 7.271606681221e-01 7.328150473123e-01 7.380541641694e-01 7.428704384819e-01 7.472564477573e-01 7.512239357127e-01 7.547925891024e-01 7.579884931846e-01 7.608563625089e-01 7.634294010401e-01 7.657645169153e-01 7.679011141616e-01 7.698930450379e-01 7.717804104422e-01 7.736005335133e-01 7.753884451513e-01 7.771593818382e-01 7.789336046662e-01 7.807077747203e-01 7.824857817636e-01 7.842483066679e-01 7.859848243499e-01 7.876724191297e-01 7.892889246383e-01 7.908173627878e-01 7.922369919678e-01 7.935432457409e-01 7.947250021941e-01 7.957933792068e-01 7.967509884800e-01 7.976239244331e-01 7.984346153692e-01 7.992123481982e-01 7.999901955640e-01 8.007943024735e-01 8.016595349722e-01 8.025982285767e-01 8.036330088327e-01 8.047550481790e-01 8.059622368611e-01 8.072267060988e-01 8.085113718548e-01 8.097736458008e-01 8.109478982679e-01 8.119805900719e-01 8.127912823695e-01 8.133227537368e-01 8.134991656988e-01 8.132687653608e-01 8.125782976084e-01 8.113895937782e-01 8.096839045170e-01 8.074433832922e-01 8.046850694289e-01 8.014202816799e-01 7.976949178341e-01 7.935505347646e-01 7.890512772626e-01 7.842630250488e-01 7.792563642468e-01 7.741130032385e-01 7.689016178472e-01 7.644273751620e-01 7.593662996084e-01 7.540608070271e-01 7.489659187743e-01 7.444965318806e-01 7.409186364797e-01 7.382649069386e-01 7.363195439679e-01 7.347076902410e-01 7.330395083664e-01 7.310284015531e-01 7.285938623787e-01 7.259201154184e-01 7.233784038129e-01 7.214222854126e-01 7.204526948890e-01 7.206833861272e-01 7.220626254164e-01 7.243142094759e-01 7.270246243499e-01 7.297712924512e-01 7.322882929177e-01 7.345386584208e-01 7.367144479145e-01 7.391848557124e-01 7.423693343767e-01 7.465809667628e-01 7.519228368147e-01 7.582480276821e-01 7.651900409451e-01 7.722773979942e-01 7.790983018812e-01 7.853897806076e-01 7.911277269591e-01 7.965212858295e-01 8.019328347698e-01 8.077350839771e-01 8.142012064126e-01 8.213982036469e-01 8.291410504004e-01 8.370718902410e-01 8.447526560539e-01 8.517953496469e-01 8.579853540396e-01 8.633403379962e-01 8.680809705686e-01 8.725663510643e-01 8.771741538893e-01 8.821591821700e-01 8.875747244509e-01 8.932522896191e-01 8.988397183811e-01 9.039103683480e-01 9.081083239783e-01 9.112303879576e-01 9.132893370744e-01 9.145177726920e-01 9.152784873801e-01 9.159453100397e-01 9.167980780915e-01 9.179305855010e-01 9.192166673431e-01 9.203661587442e-01 9.210393678284e-01 9.209340609917e-01 9.199262248302e-01 9.181144721581e-01 9.157939218649e-01 9.133891284877e-01 9.113456619296e-01 9.099925240844e-01 9.094520521676e-01 9.096343238827e-01 9.102645507373e-01 9.109884828207e-01 9.115130995335e-01 9.116874665506e-01 9.115483518906e-01 9.113154368547e-01 9.112963651640e-01 9.117454256274e-01 9.127516704590e-01 9.141123160290e-01 9.152293081833e-01 9.150180452867e-01 9.104565878633e-01 8.841175548349e-01 8.326780720627e-01 7.795969605161e-01 7.524344373916e-01 7.677101832177e-01 8.174041843848e-01 8.760450680745e-01 9.180698100435e-01 9.280707919241e-01 9.035681298779e-01 8.550588626936e-01 8.040722014176e-01 7.761544237257e-01 7.864549661561e-01 8.279185626386e-01 8.773104378141e-01 9.108382799247e-01 9.141884100674e-01 8.856691506676e-01 8.363944537633e-01 7.880977150640e-01 7.653766186851e-01 7.809370033025e-01 8.253715941574e-01 8.749870634850e-01 9.070065994655e-01 9.084920432726e-01 8.789572687094e-01 8.303130967061e-01 7.844024872186e-01 7.648413956179e-01 7.826070700624e-01 8.273091822986e-01 8.757821022658e-01 9.065753177259e-01 9.081254080266e-01 8.810557394075e-01 8.378046412505e-01 7.995118712815e-01 7.873459364927e-01 8.093007269602e-01 8.540842471924e-01 8.999852697459e-01 9.276130725156e-01 9.269950174607e-01 8.996160354414e-01 8.578381380129e-01 8.215258653234e-01 8.096494276674e-01 8.287386410805e-01 8.682033284317e-01 9.084366347495e-01 9.321715045260e-01 9.310220401596e-01 9.073715110054e-01 8.733700489579e-01 8.468659479632e-01 8.430006251076e-01 8.648739781676e-01 9.014800183142e-01 9.354357912240e-01 9.523343262646e-01 9.461256057966e-01 9.206956222290e-01 8.885953407259e-01 8.665854363083e-01 8.673405789232e-01 8.915696591449e-01 9.276573325496e-01 9.593089201764e-01 9.737620918488e-01 9.662382748389e-01 9.410063411501e-01 9.097603608436e-01 8.871986121099e-01 8.837971202069e-01 8.996835353883e-01 9.249207761456e-01 9.460687595424e-01 9.532555823166e-01 9.440871468644e-01 9.252344737658e-01 9.274088267581e-01
```
