## Supplementary Data 1 for "Heart cockle shells transmit sunlight to photosymbiotic algae using bundled fiber optic cables and condensing lenses": overallwindows-small_700nm_XZ_1B.txt (part 12 of 12)

```
 2.455872610505e-01 2.433066103330e-01 2.410130702274e-01 2.387452506177e-01 2.365374006263e-01 2.343865437740e-01 2.322478951500e-01 2.300736407263e-01 2.278523637479e-01 2.256006353228e-01 2.233401008309e-01 2.210934851072e-01 2.188864911381e-01 2.167358525025e-01 2.146277947765e-01 2.125231757640e-01 2.103868482023e-01 2.082108106118e-01 2.060063080924e-01 2.037920513631e-01 2.015949171608e-01 1.994473570262e-01 1.973645886937e-01 1.953223581302e-01 1.932721879664e-01 1.911788311160e-01 1.890385456674e-01 1.868776719849e-01 1.847330464953e-01 1.826373254849e-01 1.806085129240e-01 1.786361087567e-01 1.766864528490e-01 1.747261798283e-01 1.727402079760e-01 1.707320712786e-01 1.687158748441e-01 1.667105841265e-01 1.647474498926e-01 1.628514015058e-01 1.610269185002e-01 1.592474181537e-01 1.574675790790e-01 1.556496875692e-01 1.537824118930e-01 1.518967882088e-01 1.500500550277e-01 1.482929022863e-01 1.466370677090e-01 1.450495457625e-01 1.434777361048e-01 1.418859951204e-01 1.402724288856e-01 1.386588341199e-01 1.370755894458e-01 1.355502121177e-01 1.340995675373e-01 1.327322855532e-01 1.314388500067e-01 1.301917447900e-01 1.289537134158e-01 1.276944196365e-01 1.264160553071e-01 1.251608258215e-01 1.239903735861e-01 1.229515974337e-01 1.220392437899e-01 1.211997864973e-01 1.203657464121e-01 1.194962683012e-01 1.186027285511e-01 1.177424818937e-01 1.169829289886e-01 1.163672985749e-01 1.158856090383e-01 1.154860013514e-01 1.151119200681e-01 1.147270933117e-01 1.143326045559e-01 1.139627433755e-01 1.136722628627e-01 1.135110902180e-01 1.134960085460e-01 1.135993105056e-01 1.137631907213e-01 1.139286665893e-01 1.140678856429e-01 1.142049445548e-01 1.144040320209e-01 1.147290607763e-01 1.152019263623e-01 1.157954826995e-01 1.164565343807e-01 1.171307484843e-01 1.177935180743e-01 1.184516838386e-01 1.191447143363e-01 1.199177250586e-01 1.208042089483e-01 1.218148224440e-01 1.229282428698e-01 1.240980094952e-01 1.252668406167e-01 1.264030995901e-01 1.275192806099e-01 1.286642162579e-01 1.299036942818e-01 1.312813621542e-01 1.327924488658e-01 1.343762792692e-01 1.359531398812e-01 1.374717930658e-01 1.389352295044e-01 1.404008181666e-01 1.419413161756e-01 1.436095565479e-01 1.453985475986e-01 1.472536848617e-01 1.491025882872e-01 1.508981697943e-01 1.526430936157e-01 1.543738707503e-01 1.561436020163e-01 1.579920398185e-01 1.599227574751e-01 1.619110510018e-01 1.639238878829e-01 1.659311450211e-01 1.679146343498e-01 1.698716084533e-01 1.718152618841e-01 1.737730296834e-01 1.757769431049e-01 1.778515207476e-01 1.799980382042e-01 1.821878526446e-01 1.843697037036e-01 1.865002009492e-01 1.885708234587e-01 1.906134973685e-01 1.926828243451e-01 1.948256766194e-01 1.970531547397e-01 1.993289787192e-01 2.015975533991e-01 2.038158022073e-01 2.059756807594e-01 2.081027519342e-01 2.102394158100e-01 2.124197055446e-01 2.146577257111e-01 2.169412319154e-01 2.192456944630e-01 2.215433702252e-01 2.238125017922e-01 2.260450559533e-01 2.282550089152e-01 2.304704470602e-01 2.327200278762e-01 2.350217299803e-01 2.373645367167e-01 2.397189686548e-01 2.420480432357e-01 2.443323857864e-01 2.465807842866e-01 2.488217153061e-01 2.510836389727e-01 2.533797204823e-01 2.557021261786e-01 2.580298899922e-01 2.603414457920e-01 2.626296220961e-01 2.648974474587e-01 2.671581133315e-01 2.694239915316e-01 2.716995333249e-01 2.739831327391e-01 2.762664490111e-01 2.785491040049e-01 2.808275239071e-01 2.831050259513e-01 2.853801909478e-01 2.876495738497e-01 2.899103575245e-01 2.921655018817e-01 2.944210076949e-01 2.966888825857e-01 2.989665901796e-01 3.012437307943e-01 3.035067361238e-01 3.057487587317e-01 3.079757545921e-01 3.102019168296e-01 3.124333975042e-01 3.146673692035e-01 3.168896316808e-01 3.190942753178e-01 3.212822251911e-01 3.234665292328e-01 3.256542468049e-01 3.278453437227e-01 3.300298249550e-01 3.321995721920e-01 3.343567977483e-01 3.365095781810e-01 3.386659161273e-01 3.408263319473e-01 3.429840455900e-01 3.451294895035e-01 3.472598613426e-01 3.493793810529e-01 3.514949003679e-01 3.536069873330e-01 3.557132497588e-01 3.578093899463e-01 3.598925843351e-01 3.619643599215e-01 3.640283184927e-01 3.660847103311e-01 3.681329826530e-01 3.701724196032e-01 3.722035520074e-01 3.742276476508e-01 3.762415368502e-01 3.782465205968e-01 3.802386063547e-01 3.822178940850e-01 3.841893897864e-01 3.861539095807e-01 3.881073744816e-01 3.900495982302e-01 3.919773600109e-01 3.938929284175e-01 3.958000376291e-01 3.976990002146e-01 3.995887538540e-01 4.014647089836e-01 4.033299859883e-01 4.051855459283e-01 4.070315808483e-01 4.088641662490e-01 4.106833204151e-01 4.124866056716e-01 4.142774501433e-01 4.160590382338e-01 4.178300040314e-01 4.195877894042e-01 4.213286515862e-01 4.230554083016e-01 4.247702068249e-01 4.264764532584e-01 4.281722450158e-01 4.298536813905e-01 4.315207656862e-01 4.331724899280e-01 4.348117999131e-01 4.364379896469e-01 4.380511577711e-01 4.396491911667e-01 4.412310265758e-01 4.427988298997e-01 4.443522992378e-01 4.458918766055e-01 4.474160659138e-01 4.489250974349e-01 4.504192545201e-01 4.518976337149e-01 4.533618137479e-01 4.548108980575e-01 4.562434609379e-01 4.576604295733e-01 4.590624958139e-01 4.604473571044e-01 4.618165494536e-01 4.631703073217e-01 4.645069873634e-01 4.658289896621e-01 4.671347394489e-01 4.684230365389e-01 4.696933657119e-01 4.709463959951e-01 4.721831480568e-01 4.734026549121e-01 4.746048529467e-01 4.757899856127e-01 4.769563929679e-01 4.781052610371e-01 4.792353929974e-01 4.803482935355e-01 4.814433021633e-01 4.825207088296e-01 4.835795146065e-01 4.846195469042e-01 4.856413259123e-01 4.866447183716e-01 4.876289992143e-01 4.885932478814e-01 4.895392246945e-01 4.904657516793e-01 4.913733669316e-01 4.922614659183e-01 4.931300740038e-01 4.939786020061e-01 4.948056420071e-01 4.956140242212e-01 4.964026056478e-01 4.971712863813e-01 4.979198762939e-01 4.986476088539e-01 4.993554099799e-01 5.000414755165e-01 5.007075670001e-01 5.013525985484e-01 5.019772987050e-01 5.025807304416e-01 5.031624927541e-01 5.037233261698e-01 5.042627524709e-01 5.047806122134e-01 5.052776185859e-01 5.057513703007e-01 5.062046052772e-01 5.066351166697e-01 5.070435845775e-01 5.074299416059e-01 5.077942826042e-01 5.081358199162e-01 5.084556508291e-01 5.087526581042e-01 5.090272507500e-01 5.092795965658e-01 5.095085479045e-01 5.097141076099e-01 5.098964697865e-01 5.100553409245e-01 5.101917050992e-01 5.103056366811e-01 5.103956103072e-01 5.104619062904e-01 5.105052145658e-01 5.105236705560e-01 5.105175588192e-01 5.104879881738e-01 5.104345134507e-01 5.103570440405e-01 5.102565387032e-01 5.101315043207e-01 5.099819723116e-01 5.098088199005e-01 5.096089760857e-01 5.093852278292e-01 5.091365423016e-01 5.088632345602e-01 5.085649289614e-01 5.082436878207e-01 5.078971047276e-01 5.075251253750e-01 5.071271970248e-01 5.067037283952e-01 5.062550134828e-01 5.057805625176e-01 5.052817245415e-01 5.047576063493e-01 5.042080522264e-01 5.036328649221e-01 5.030304804385e-01 5.024033544860e-01 5.017494007774e-01 5.010714707336e-01 5.003670192352e-01 4.996360433605e-01 4.988798599942e-01 4.980961221572e-01 4.972866711098e-01 4.964507231952e-01 4.955903375951e-01 4.947043527494e-01 4.937924090966e-01 4.928537582903e-01 4.918866984695e-01 4.908939758451e-01 4.898744643002e-01 4.888306114482e-01 4.877618466437e-01 4.866678370019e-01 4.855468062160e-01 4.843982288498e-01 4.832225095865e-01 4.820196450492e-01 4.807917200126e-01 4.795405258774e-01 4.782655740274e-01 4.769637426947e-01 4.756344164763e-01 4.742764731841e-01 4.728903569906e-01 4.714798051998e-01 4.700446262227e-01 4.685849196246e-01 4.671003118443e-01 4.655884766447e-01 4.640475527472e-01 4.624786547485e-01 4.608845276654e-01 4.592651219882e-01 4.576207702800e-01 4.559522563488e-01 4.542571490415e-01 4.525337250934e-01 4.507842239776e-01 4.490081046939e-01 4.472072159159e-01 4.453830026131e-01 4.435338451742e-01 4.416581747688e-01 4.397571899169e-01 4.378300472698e-01 4.358783146796e-01 4.339019310952e-01 4.319035265582e-01 4.298811616869e-01 4.278337970062e-01 4.257614370613e-01 4.236646175531e-01 4.215442906709e-01 4.194028109910e-01 4.172379806854e-01 4.150503349623e-01 4.128382325307e-01 4.106022065933e-01 4.083424352838e-01 4.060612485331e-01 4.037586561392e-01 4.014336638780e-01 3.990870620109e-01 3.967171424463e-01 3.943241659675e-01 3.919103630550e-01 3.894767547040e-01 3.870236670075e-01 3.845494929525e-01 3.820553441752e-01 3.795409864921e-01 3.770068833687e-01 3.744539116062e-01 3.718825308993e-01 3.692944861119e-01 3.666871654666e-01 3.640618639813e-01 3.614202724236e-01 3.587612769321e-01 3.560861599384e-01 3.533957906170e-01 3.506892103732e-01 3.479673470633e-01 3.452319992860e-01 3.424826024197e-01 3.397197986428e-01 3.369444532173e-01 3.341564944376e-01 3.313576532300e-01 3.285468221729e-01 3.257250132166e-01 3.228953834672e-01 3.200559803859e-01 3.172084448508e-01 3.143539778788e-01 3.114912632921e-01 3.086225047718e-01 3.057499113018e-01 3.028724190177e-01 2.999928752483e-01 2.971106114092e-01 2.942265446684e-01 2.913421091461e-01 2.884586245667e-01 2.855767650217e-01 2.826981048467e-01 2.798246259723e-01 2.769555603489e-01 2.740933877569e-01 2.712386817091e-01 2.683928693793e-01 2.655583613973e-01 2.627359535997e-01 2.599270684919e-01 2.571337023006e-01 2.543573955012e-01 2.515986209198e-01 2.488617810844e-01 2.461463288976e-01 2.434558647262e-01 2.407916616522e-01 2.381551921716e-01 2.355511535364e-01 2.329777922730e-01 2.304406831984e-01 2.279408916098e-01 2.254796301984e-01 2.230615933919e-01 2.206877462192e-01 2.183611548776e-01 2.160845791785e-01 2.138609659265e-01 2.116922805872e-01 2.095831436219e-01 2.075350072912e-01 2.055513358596e-01 2.036348812797e-01 2.017888532578e-01 2.000167849921e-01 1.983207193786e-01 1.967044857669e-01 1.951700111563e-01 1.937211828892e-01 1.923604626937e-01 1.910903163153e-01 1.899146704704e-01 1.888353948204e-01 1.878549264932e-01 1.869752036968e-01 1.861993948998e-01 1.855300558470e-01 1.849674890273e-01 1.845142707319e-01 1.841722742774e-01 1.839423554624e-01 1.838251951869e-01 1.838220122020e-01 1.839335646240e-01 1.841595299177e-01 1.844986618753e-01 1.849534504482e-01 1.855212846624e-01 1.862015459135e-01 1.869942238700e-01 1.878973017803e-01 1.889094679579e-01 1.900299055476e-01 1.912561812821e-01 1.925854802807e-01 1.940174227598e-01 1.955479965299e-01 1.971756082194e-01 1.988976789302e-01 2.007117367546e-01 2.026139447559e-01 2.046018676311e-01 2.066738694770e-01 2.088249200202e-01 2.110539335072e-01 2.133573343628e-01 2.157316732717e-01 2.181746798029e-01 2.206835537527e-01 2.232554160535e-01 2.258866169447e-01 2.285759402989e-01 2.313195601750e-01 2.341146795531e-01 2.369588089191e-01 2.398494789542e-01 2.427843326647e-01 2.457610787922e-01 2.487756767783e-01 2.518271370290e-01 2.549118359067e-01 2.580294341016e-01 2.611759897383e-01 2.643496271135e-01 2.675486715084e-01 2.707709486441e-01 2.740149014004e-01 2.772775444147e-01 2.805587925321e-01 2.838544540734e-01 2.871641049222e-01 2.904859712194e-01 2.938181576681e-01 2.971585917330e-01 3.005059104756e-01 3.038586965568e-01 3.072150160085e-01 3.105732402074e-01 3.139318005597e-01 3.172904952426e-01 3.206459559706e-01 3.239981776880e-01 3.273448702436e-01 3.306857350515e-01 3.340189245078e-01 3.373430296289e-01 3.406569073261e-01 3.439591523046e-01 3.472501167851e-01 3.505254478964e-01 3.537865591318e-01 3.570314790363e-01 3.602585740692e-01 3.634673861176e-01 3.666567049483e-01 3.698252398739e-01 3.729721987046e-01 3.760958754526e-01 3.791960435864e-01 3.822709006944e-01 3.853206771424e-01 3.883431564135e-01 3.913374578874e-01 3.943029103657e-01 3.972395116519e-01 4.001452714235e-01 4.030190330969e-01 4.058604790242e-01 4.086680914419e-01 4.114424507611e-01 4.141805079352e-01 4.168825267997e-01 4.195488436454e-01 4.221751990615e-01 4.247642640838e-01 4.273141610540e-01 4.298225212499e-01 4.322906011042e-01 4.347157207400e-01 4.370989917933e-01 4.394390739719e-01 4.417332239694e-01 4.439839927354e-01 4.461877545386e-01 4.483456370746e-01 4.504567021358e-01 4.525186738886e-01 4.545322825743e-01 4.564963068570e-01 4.584102936819e-01 4.602732508658e-01 4.620847649258e-01 4.638441614890e-01 4.655497162067e-01 4.672024420181e-01 4.688008874159e-01 4.703446034321e-01 4.718328934032e-01 4.732651234364e-01 4.746401526827e-01 4.759584209789e-01 4.772187313906e-01 4.784209627641e-01 4.795631329540e-01 4.806469243206e-01 4.816703422833e-01 4.826332238653e-01 4.835343267925e-01 4.843745606271e-01 4.851521134918e-01 4.858672110560e-01 4.865196656850e-01 4.871084710149e-01 4.876336736240e-01 4.880930615863e-01 4.884895652029e-01 4.888203101808e-01 4.890852506591e-01 4.892849760434e-01 4.894186709511e-01 4.894848369198e-01 4.894845249019e-01 4.894180056507e-01 4.892830946819e-01 4.890815622772e-01 4.888111079127e-01 4.884725221055e-01 4.880662044780e-01 4.875915928599e-01 4.870476048745e-01 4.864348296475e-01 4.857541317854e-01 4.850036568650e-01 4.841840639480e-01 4.832960449927e-01 4.823383270959e-01 4.813116027775e-01 4.802152429782e-01 4.790503498533e-01 4.778157070252e-01 4.765123807855e-01 4.751407081388e-01 4.736990280069e-01 4.721907746428e-01 4.706127761729e-01 4.689677532270e-01 4.672547791739e-01 4.654742675979e-01 4.636272017604e-01 4.617126391757e-01 4.597326057970e-01 4.576857037906e-01 4.555743618080e-01 4.533984209424e-01 4.511573533327e-01 4.488530014198e-01 4.464865843188e-01 4.440563154438e-01 4.415659527772e-01 4.390139736326e-01 4.364024205884e-01 4.337326547204e-01 4.310035643683e-01 4.282198632203e-01 4.253786947520e-01 4.224834481158e-01 4.195347256339e-01 4.165333607727e-01 4.134831261413e-01 4.103802752634e-01 4.072322138248e-01 4.040364794374e-01 4.007967158592e-01 3.975142855471e-01 3.941891996861e-01 3.908264217009e-01 3.874246195881e-01 3.839893483185e-01 3.805200284130e-01 3.770207712241e-01 3.734942483072e-01 3.699406296655e-01 3.663655954784e-01 3.627699608106e-01 3.591579856440e-01 3.555316816009e-01 3.518938839977e-01 3.482494061405e-01 3.446015079473e-01 3.409524192973e-01 3.373076852668e-01 3.336703172262e-01 3.300454985141e-01 3.264365834569e-01 3.228489607657e-01 3.192873645211e-01 3.157559320971e-01 3.122612498404e-01 3.088083378827e-01 3.054016598287e-01 3.020488356715e-01 2.987539291331e-01 2.955249654571e-01 2.923664170299e-01 2.892863601041e-01 2.862914113079e-01 2.833865823972e-01 2.805815985841e-01 2.778806630756e-01 2.752933572222e-01 2.728255543322e-01 2.704850387501e-01 2.682796228537e-01 2.662147515956e-01 2.643004942709e-01 2.625408931045e-01 2.609439117644e-01 2.595155637677e-01 2.582620052096e-01 2.571901698416e-01 2.563039099328e-01 2.556094376417e-01 2.551092353409e-01 2.548082405878e-01 2.547102605159e-01 2.548166881998e-01 2.551304978169e-01 2.556510836224e-01 2.563814843392e-01 2.573199545659e-01 2.584656445557e-01 2.598185521136e-01 2.613742813996e-01 2.631309997435e-01 2.650856825744e-01 2.672337519262e-01 2.695711973626e-01 2.720924155636e-01 2.747935505931e-01 2.776665007331e-01 2.807074198948e-01 2.839088731749e-01 2.872650009878e-01 2.907704114798e-01 2.944162405637e-01 2.981965725344e-01 3.021055443307e-01 3.061358062021e-01 3.102810426299e-01 3.145326425539e-01 3.188863378074e-01 3.233343886799e-01 3.278686276557e-01 3.324851396604e-01 3.371757260792e-01 3.419360900231e-01 3.467577406979e-01 3.516372624255e-01 3.565668769583e-01 3.615407970511e-01 3.665562812116e-01 3.716034975952e-01 3.766816517376e-01 3.817834200556e-01 3.869041967387e-01 3.920386245231e-01 3.971827285386e-01 4.023319581120e-01 4.074802906873e-01 4.126250545403e-01 4.177601240724e-01 4.228833098234e-01 4.279894880689e-01 4.330738444231e-01 4.381334320328e-01 4.431641674372e-01 4.481633939779e-01 4.531248896079e-01 4.580481191152e-01 4.629278811360e-01 4.677611509082e-01 4.725444130780e-01 4.772762679228e-01 4.819514484894e-01 4.865671176080e-01 4.911210377766e-01 4.956094221642e-01 5.000294489263e-01 5.043787642873e-01 5.086544634833e-01 5.128523288829e-01 5.169719310354e-01 5.210089315141e-01 5.249615208951e-01 5.288280902693e-01 5.326034774500e-01 5.362886774237e-01 5.398797496352e-01 5.433745062152e-01 5.467715368982e-01 5.500665508418e-01 5.532605565577e-01 5.563483900868e-01 5.593317652449e-01 5.622038590829e-01 5.649668824440e-01 5.676173968295e-01 5.701525510129e-01 5.725731799036e-01 5.748739189589e-01 5.770576319510e-01 5.791184472142e-01 5.810575942341e-01 5.828741520487e-01 5.845638647478e-01 5.861293008377e-01 5.875655673053e-01 5.888746054812e-01 5.900529320549e-01 5.911008465431e-01 5.920183944937e-01 5.928003884574e-01 5.934523432159e-01 5.939667469769e-01 5.943482652894e-01 5.945930876440e-01 5.947022203123e-01 5.946748138626e-01 5.945086435819e-01 5.942081297201e-01 5.937669894869e-01 5.931910319402e-01 5.924770854888e-01 5.916247489671e-01 5.906373459093e-01 5.895112176144e-01 5.882506943863e-01 5.868523302365e-01 5.853205890131e-01 5.836535314379e-01 5.818519390677e-01 5.799202110578e-01 5.778535526992e-01 5.756587803836e-01 5.733340624284e-01 5.708808064581e-01 5.683036608724e-01 5.655992943005e-01 5.627758731434e-01 5.598301889476e-01 5.567680176698e-01 5.535908006687e-01 5.503001385708e-01 5.469014366678e-01 5.433935716967e-01 5.397844553077e-01 5.360743814378e-01 5.322672714935e-01 5.283691575179e-01 5.243791668623e-01 5.203086797573e-01 5.161550796821e-01 5.119274294805e-01 5.076301613383e-01 5.032672636450e-01 4.988475827838e-01 4.943714265554e-01 4.898511682301e-01 4.852894927946e-01 4.806956863723e-01 4.760766625699e-01 4.714366582494e-01 4.667893665611e-01 4.621359508841e-01 4.574925930633e-01 4.528623642239e-01 4.482555466811e-01 4.436856020116e-01 4.391565267200e-01 4.346842531983e-01 4.302746414551e-01 4.259426026382e-01 4.216985841619e-01 4.175511250726e-01 4.135168458076e-01 4.096032251645e-01 4.058270541832e-01 4.021968165979e-01 3.987262608605e-01 3.954303456331e-01 3.923145860959e-01 3.893985248295e-01 3.866877374863e-01 3.841971637156e-01 3.819383179114e-01 3.799153936265e-01 3.781472814245e-01 3.766337192379e-01 3.753899637115e-01 3.744191130966e-01 3.737271586575e-01 3.733215888051e-01 3.732017666045e-01 3.733772932754e-01 3.738413766267e-01 3.745987181962e-01 3.756464736240e-01 3.769796956625e-01 3.785994704104e-01 3.804937195574e-01 3.826603981600e-01 3.850909112305e-01 3.877748202648e-01 3.907040301809e-01 3.938664572848e-01 3.972522427695e-01 4.008491388278e-01 4.046428808230e-01 4.086228204902e-01 4.127726775730e-01 4.170815223458e-01 4.215332340614e-01 4.261135874950e-01 4.308098941858e-01 4.356049490171e-01 4.404870644105e-01 4.454390998297e-01 4.504488635904e-01 4.555000285907e-01 4.605805105581e-01 4.656770272209e-01 4.707734769982e-01 4.758597767440e-01 4.809192482453e-01 4.859429741755e-01 4.909145790175e-01 4.958255862835e-01 5.006625716052e-01 5.054130717349e-01 5.100689123287e-01 5.146156925820e-01 5.190458096284e-01 5.233471753855e-01 5.275103751682e-01 5.315280009615e-01 5.353881357814e-01 5.390840669768e-01 5.426060730219e-01 5.459473955430e-01 5.491008490918e-01 5.520589432441e-01 5.548146039250e-01 5.573622323110e-01 5.596959543365e-01 5.618116976576e-01 5.637020426558e-01 5.653647264587e-01 5.667961010173e-01 5.679913547178e-01 5.689496507817e-01 5.696667978874e-01 5.701425712548e-01 5.703751241446e-01 5.703635895046e-01 5.701094147874e-01 5.696121179205e-01 5.688732055797e-01 5.678951230376e-01 5.666821693729e-01 5.652332392659e-01 5.635588927064e-01 5.616597713088e-01 5.595417354910e-01 5.572151749110e-01 5.546809286696e-01 5.519548900088e-01 5.490396054275e-01 5.459498448562e-01 5.426933711531e-01 5.392831647299e-01 5.357335416472e-01 5.320549596360e-01 5.282652005644e-01 5.243770007505e-01 5.204098339352e-01 5.163790898110e-01 5.123042464238e-01 5.082034057419e-01 5.040970687673e-01 5.000074437717e-01 4.959540468518e-01 4.919606586112e-01 4.880478386103e-01 4.842423726558e-01 4.805632144505e-01 4.770370946511e-01 4.736853503351e-01 4.705330973443e-01 4.676022019810e-01 4.649139103858e-01 4.624921878056e-01 4.603532947828e-01 4.585191080617e-01 4.570057204787e-01 4.558285355783e-01 4.550006429772e-01 4.545341737517e-01 4.544357835247e-01 4.547137801404e-01 4.553695289181e-01 4.564049719990e-01 4.578198998667e-01 4.596063095629e-01 4.617610958595e-01 4.642716623747e-01 4.671285955050e-01 4.703174271410e-01 4.738210784453e-01 4.776252906313e-01 4.817087019063e-01 4.860528651970e-01 4.906348738140e-01 4.954353759368e-01 5.004291510115e-01 5.055963286698e-01 5.109129925398e-01 5.163573020800e-01 5.219038063767e-01 5.275358794834e-01 5.332282006947e-01 5.389580401697e-01 5.447106728382e-01 5.504615857045e-01 5.561959297112e-01 5.618941154541e-01 5.675385893713e-01 5.731173606333e-01 5.786102484656e-01 5.840089022306e-01 5.892952612895e-01 5.944614363102e-01 5.994952953207e-01 6.043878275055e-01 6.091294240068e-01 6.137130460937e-01 6.181321590226e-01 6.223799049723e-01 6.264529025543e-01 6.303443242568e-01 6.340553839297e-01 6.375785568580e-01 6.409162544213e-01 6.440651194174e-01 6.470249088776e-01 6.497975351521e-01 6.523797657832e-01 6.547781831604e-01 6.569890761166e-01 6.590181052013e-01 6.608648849752e-01 6.625355884176e-01 6.640300457658e-01 6.653532086096e-01 6.665081494423e-01 6.674980754592e-01 6.683279491246e-01 6.689997568059e-01 6.695225088925e-01 6.698942868606e-01 6.701246735605e-01 6.702145408004e-01 6.701703096719e-01 6.699960113722e-01 6.696949107246e-01 6.692757052369e-01 6.687374050081e-01 6.680907103278e-01 6.673368313096e-01 6.664830094457e-01 6.655338993345e-01 6.644943509780e-01 6.633713964968e-01 6.621686651897e-01 6.608968342954e-01 6.595562660124e-01 6.581602500409e-01 6.567102754130e-01 6.552152275842e-01 6.536798954047e-01 6.521147710631e-01 6.505251971878e-01 6.489170883908e-01 6.473003779177e-01 6.456787961499e-01 6.440624878248e-01 6.424545673160e-01 6.408647487896e-01 6.392971017852e-01 6.377581843802e-01 6.362550469319e-01 6.347893981117e-01 6.333708081438e-01 6.319979817644e-01 6.306809410572e-01 6.294164760855e-01 6.282132733340e-01 6.270690676343e-01 6.259870233724e-01 6.249698505847e-01 6.240162020564e-01 6.231312354817e-01 6.223085181359e-01 6.215568580759e-01 6.208699488194e-01 6.202536898014e-01 6.197080530767e-01 6.192323246335e-01 6.188323753148e-01 6.185080535081e-01 6.182659522678e-01 6.181051976129e-01 6.180350107913e-01 6.180575643141e-01 6.181807930366e-01 6.184084364689e-01 6.187496272867e-01 6.192080176991e-01 6.197890258964e-01 6.205018061005e-01 6.213468419476e-01 6.223332082251e-01 6.234586512094e-01 6.247285948110e-01 6.261366226531e-01 6.276824463033e-01 6.293599923363e-01 6.311567730189e-01 6.330647127884e-01 6.350630044151e-01 6.371376080820e-01 6.392603406970e-01 6.414090239360e-01 6.435503685478e-01 6.456540714135e-01 6.476852509968e-01 6.496031153088e-01 6.513728352743e-01 6.529485394802e-01 6.542940785982e-01 6.553623635488e-01 6.561198715276e-01 6.565207555538e-01 6.565325123663e-01 6.561201761817e-01 6.552522747044e-01 6.539077935537e-01 6.520596238255e-01 6.497014691640e-01 6.468175708462e-01 6.434159454029e-01 6.394965338378e-01 6.350813607355e-01 6.301906517440e-01 6.248587988433e-01 6.191324972840e-01 6.130540264812e-01 6.066939173133e-01 6.001108556859e-01 5.933884501831e-01 5.866048144977e-01 5.798479783117e-01 5.732106298196e-01 5.667829692997e-01 5.606613462947e-01 5.549285930609e-01 5.496790036671e-01 5.449774084891e-01 5.408977248540e-01 5.374883282805e-01 5.347888248701e-01 5.328235272143e-01 5.315931078412e-01 5.310937040834e-01 5.312935420583e-01 5.321566701400e-01 5.336275441738e-01 5.356518551589e-01 5.381556219657e-01 5.410755433651e-01 5.443385451516e-01 5.478783150067e-01 5.516369200126e-01 5.555564860324e-01 5.595979428780e-01 5.637217482128e-01 5.679139127075e-01 5.721516332855e-01 5.764426980760e-01 5.807927345228e-01 5.852164208486e-01 5.897414368375e-01 5.943905824911e-01 5.991971835941e-01 6.041872230091e-01 6.093898396550e-01 6.148227286005e-01 6.205018375008e-01 6.264304534774e-01 6.326032471193e-01 6.390045888583e-01 6.456047428383e-01 6.523714081170e-01 6.592517881126e-01 6.661995632029e-01 6.731456174310e-01 6.800368011010e-01 6.868030004465e-01 6.933838702520e-01 6.997227017942e-01 7.057638093077e-01 7.114694225940e-01 7.167965323264e-01 7.217310959258e-01 7.262531460991e-01 7.303698289019e-01 7.340865689310e-01 7.374292448917e-01 7.404295362829e-01 7.431239407639e-01 7.455648756162e-01 7.477922393273e-01 7.498656506294e-01 7.518255113521e-01 7.537224563483e-01 7.555927687490e-01 7.574676177853e-01 7.593727367962e-01 7.613142941288e-01 7.633040293824e-01 7.653277419714e-01 7.673811374869e-01 7.694388953412e-01 7.714832021454e-01 7.734884883853e-01 7.754305978165e-01 7.772928315322e-01 7.790568334277e-01 7.807210787590e-01 7.822776322846e-01 7.837416325259e-01 7.851191016837e-01 7.864394050321e-01 7.877217248976e-01 7.889962305308e-01 7.902899482508e-01 7.916221419195e-01 7.930176866876e-01 7.944756086632e-01 7.960063028919e-01 7.975853375319e-01 7.991945345776e-01 8.007930761949e-01 8.023301017895e-01 8.037520583685e-01 8.049862855719e-01 8.059741573138e-01 8.066364169357e-01 8.069169772163e-01 8.067476683542e-01 8.060865766888e-01 8.048923691298e-01 8.031432908197e-01 8.008328449752e-01 7.979625761643e-01 7.945645855530e-01 7.906666496046e-01 7.863290084843e-01 7.816041614856e-01 7.765687828283e-01 7.712944532397e-01 7.658594889316e-01 7.603480716951e-01 7.548304758447e-01 7.501626051014e-01 7.449552879562e-01 7.395453671667e-01 7.343777129652e-01 7.298649289159e-01 7.262675018779e-01 7.236152047402e-01 7.216944022113e-01 7.201334405346e-01 7.185475734723e-01 7.166512167241e-01 7.143668317191e-01 7.118763912649e-01 7.095476949069e-01 7.078268236035e-01 7.071095722313e-01 7.076003757649e-01 7.092430082984e-01 7.117595188236e-01 7.147342734421e-01 7.177478833844e-01 7.205344394237e-01 7.230526536934e-01 7.254910695886e-01 7.282118442862e-01 7.316227046413e-01 7.360270258209e-01 7.415223561551e-01 7.479596257709e-01 7.549715548271e-01 7.620935489532e-01 7.689182292109e-01 7.751865179659e-01 7.808774226376e-01 7.861967859572e-01 7.915033164304e-01 7.971667950873e-01 8.034581477974e-01 8.104452698430e-01 8.179469351023e-01 8.256147067566e-01 8.330165583677e-01 8.397733405586e-01 8.456736492832e-01 8.507364640345e-01 8.551796673990e-01 8.593581478100e-01 8.636439933818e-01 8.682912003518e-01 8.733517600119e-01 8.786639634423e-01 8.838799745885e-01 8.885827304701e-01 8.924231618588e-01 8.952053338009e-01 8.969423660455e-01 8.978709711538e-01 8.983511491963e-01 8.987555853970e-01 8.993677218687e-01 9.002834838321e-01 9.013817610306e-01 9.023857569186e-01 9.029603827461e-01 9.028178075372e-01 9.018381142758e-01 9.001263464151e-01 8.979737161128e-01 8.958027785971e-01 8.940495885257e-01 8.930314240797e-01 8.928603854645e-01 8.934373508106e-01 8.944824895678e-01 8.956332497962e-01 8.965958601973e-01 8.972091349004e-01 8.975010877336e-01 8.976716248330e-01 8.980043478387e-01 8.987197525474e-01 8.998720182782e-01 9.012392517284e-01 9.022922615783e-01 9.023507559064e-01 9.006185314273e-01 8.807200633210e-01 8.322665609163e-01 7.787652842618e-01 7.469655189002e-01 7.554602263074e-01 7.999478631093e-01 8.570278072012e-01 9.009028346574e-01 9.147833048360e-01 8.943814103560e-01 8.482365629503e-01 7.961858902059e-01 7.634332266320e-01 7.672501857796e-01 8.038786808806e-01 8.518462495870e-01 8.871448107722e-01 8.942655840667e-01 8.699857651644e-01 8.237916332710e-01 7.760450663395e-01 7.510604237461e-01 7.630676357625e-01 8.049307457411e-01 8.541497956329e-01 8.878171030691e-01 8.921668447080e-01 8.656033180510e-01 8.188805361947e-01 7.730005707060e-01 7.517250098135e-01 7.674487129691e-01 8.113701608656e-01 8.608733442833e-01 8.940920352946e-01 8.985860692754e-01 8.739150534023e-01 8.314764841256e-01 7.918067333209e-01 7.765866486092e-01 7.955120293245e-01 8.388826593290e-01 8.853659724966e-01 9.149632947175e-01 9.166895347767e-01 8.909289118960e-01 8.491077868029e-01 8.107716403594e-01 7.957363551693e-01 8.123205979370e-01 8.512991855828e-01 8.931567277484e-01 9.198101756900e-01 9.217080109524e-01 9.000225521589e-01 8.659081808691e-01 8.369185555564e-01 8.291289154386e-01 8.475029889963e-01 8.825245665823e-01 9.170971209556e-01 9.361667551309e-01 9.326184670942e-01 9.091946398162e-01 8.775185912156e-01 8.540494230021e-01 8.521620082764e-01 8.739355105543e-01 9.088076984142e-01 9.406644630462e-01 9.562226766089e-01 9.498723610701e-01 9.250496306791e-01 8.929538185237e-01 8.684934032494e-01 8.631680946119e-01 8.783833068336e-01 9.048617780312e-01 9.289430877510e-01 9.399361444042e-01 9.343603970956e-01 9.177995052702e-01 9.200505564384e-01
 2.289263406999e-01 2.266739624170e-01 2.244123864180e-01 2.221749395338e-01 2.199950731877e-01 2.178711512093e-01 2.157618713076e-01 2.136191076083e-01 2.114300740129e-01 2.092125484414e-01 2.069903018115e-01 2.047852356182e-01 2.026216394405e-01 2.005136506058e-01 1.984474725285e-01 1.963855985363e-01 1.942935688381e-01 1.921648147743e-01 1.900125648438e-01 1.878567286144e-01 1.857215473617e-01 1.836363255684e-01 1.816152036469e-01 1.796356871835e-01 1.776504643892e-01 1.756241812354e-01 1.735550035201e-01 1.714696499383e-01 1.694073121310e-01 1.673992850583e-01 1.654602967772e-01 1.635777943852e-01 1.617182526791e-01 1.598495676532e-01 1.579603099435e-01 1.560563027698e-01 1.541537264358e-01 1.522698457062e-01 1.504329930120e-01 1.486658387052e-01 1.469727522993e-01 1.453269948886e-01 1.436841275901e-01 1.420081933219e-01 1.402924644369e-01 1.385702846343e-01 1.368989828257e-01 1.353245263362e-01 1.338542631053e-01 1.324521030233e-01 1.310670954253e-01 1.296688842981e-01 1.282599373734e-01 1.268655285418e-01 1.255147126063e-01 1.242316198684e-01 1.230303132995e-01 1.219176719460e-01 1.208834444234e-01 1.198993600560e-01 1.189303746726e-01 1.179493227172e-01 1.169647610741e-01 1.160205638955e-01 1.151773559657e-01 1.144734361665e-01 1.138966478047e-01 1.133892875399e-01 1.128866117707e-01 1.123572414648e-01 1.118213537061e-01 1.113387555581e-01 1.109722686569e-01 1.107547179253e-01 1.106674905926e-01 1.106556154040e-01 1.106649714365e-01 1.106666153036e-01 1.106684707861e-01 1.107076210421e-01 1.108362233611e-01 1.110983592998e-01 1.115028021523e-01 1.120154551372e-01 1.125769848104e-01 1.131323466089e-01 1.136606364262e-01 1.141916690574e-01 1.147907791519e-01 1.155179713286e-01 1.163871934146e-01 1.173636084090e-01 1.183903264835e-01 1.194155008028e-01 1.204191796853e-01 1.214149004997e-01 1.224457940620e-01 1.235570642427e-01 1.247776537635e-01 1.261117314522e-01 1.275310794046e-01 1.289863549856e-01 1.304247815604e-01 1.318226285640e-01 1.331998059473e-01 1.346086201645e-01 1.361119167149e-01 1.377432871627e-01 1.394915244475e-01 1.412923015932e-01 1.430701467689e-01 1.447830144516e-01 1.464412483815e-01 1.481037955339e-01 1.498410784955e-01 1.516982928953e-01 1.536628101612e-01 1.556776016996e-01 1.576746691389e-01 1.596130009426e-01 1.614980631509e-01 1.633697959282e-01 1.652783123133e-01 1.672596758124e-01 1.693151835388e-01 1.714185777432e-01 1.735376113309e-01 1.756446195252e-01 1.777235732257e-01 1.797731484437e-01 1.818078642003e-01 1.838540425062e-01 1.859426289821e-01 1.880964960570e-01 1.903145894458e-01 1.925699433335e-01 1.948122609169e-01 1.970009514028e-01 1.991276397138e-01 2.012262084127e-01 2.033496711522e-01 2.055428705237e-01 2.078151032890e-01 2.101316863680e-01 2.124363819308e-01 2.146862264915e-01 2.168772198082e-01 2.190336188795e-01 2.211992452195e-01 2.234066775567e-01 2.256678957641e-01 2.279710247248e-01 2.302900835341e-01 2.325981692741e-01 2.348772299961e-01 2.371202764278e-01 2.393395476021e-01 2.415637228256e-01 2.438187160937e-01 2.461219514465e-01 2.484637096970e-01 2.508155810375e-01 2.531421795085e-01 2.554235881536e-01 2.576675417753e-01 2.599021622565e-01 2.621551825606e-01 2.644404793590e-01 2.667515643672e-01 2.690663450515e-01 2.713640635723e-01 2.736360610636e-01 2.758863387076e-01 2.781276603285e-01 2.803728772146e-01 2.826266361256e-01 2.848880779773e-01 2.871473325522e-01 2.894038496190e-01 2.916544380748e-01 2.939030880891e-01 2.961483374628e-01 2.983875131996e-01 3.006174410410e-01 3.028400855291e-01 3.050618435971e-01 3.072931060861e-01 3.095341269562e-01 3.117747237308e-01 3.140010686076e-01 3.162060176868e-01 3.183941151647e-01 3.205786558476e-01 3.227683315150e-01 3.249595934548e-01 3.271403272025e-01 3.293012394692e-01 3.314449221477e-01 3.335824396942e-01 3.357222576508e-01 3.378644156528e-01 3.400007635612e-01 3.421212424619e-01 3.442279649446e-01 3.463283959198e-01 3.484308736392e-01 3.505374427277e-01 3.526405925690e-01 3.547325794169e-01 3.568078505111e-01 3.588712749432e-01 3.609286792855e-01 3.629831450574e-01 3.650314365573e-01 3.670684135898e-01 3.690925430934e-01 3.711032519534e-01 3.731059902151e-01 3.751000675921e-01 3.770856823491e-01 3.790610820687e-01 3.810280028960e-01 3.829864982160e-01 3.849352211669e-01 3.868734819499e-01 3.887990980608e-01 3.907109304905e-01 3.926136321996e-01 3.945085809552e-01 3.963929229014e-01 3.982644641771e-01 4.001218242901e-01 4.019655941344e-01 4.037999380834e-01 4.056257992900e-01 4.074413523164e-01 4.092436780781e-01 4.110340552571e-01 4.128138444825e-01 4.145832901953e-01 4.163396827182e-01 4.180813639011e-01 4.198070945979e-01 4.215193563092e-01 4.232212155594e-01 4.249130532519e-01 4.265900905151e-01 4.282507972086e-01 4.298959138066e-01 4.315283299477e-01 4.331511772631e-01 4.347636013511e-01 4.363613402959e-01 4.379439785917e-01 4.395110242269e-01 4.410646860663e-01 4.426044821058e-01 4.441313491451e-01 4.456421854182e-01 4.471364202310e-01 4.486159177966e-01 4.500804725961e-01 4.515312376022e-01 4.529652738869e-01 4.543842456301e-01 4.557870090345e-01 4.571741019331e-01 4.585466443514e-01 4.599030292024e-01 4.612432197304e-01 4.625664540695e-01 4.638744291355e-01 4.651653188965e-01 4.664391688714e-01 4.676969134085e-01 4.689383759909e-01 4.701633480929e-01 4.713724475929e-01 4.725633997958e-01 4.737361548751e-01 4.748906043057e-01 4.760282591431e-01 4.771487448556e-01 4.782514202226e-01 4.793360486711e-01 4.804019292391e-01 4.814498044242e-01 4.824786310996e-01 4.834895775390e-01 4.844824856976e-01 4.854564452644e-01 4.864119814986e-01 4.873487997053e-01 4.882663830922e-01 4.891650003841e-01 4.900441732326e-01 4.909039792012e-01 4.917434910145e-01 4.925644217427e-01 4.933648024877e-01 4.941467676701e-01 4.949074149849e-01 4.956485576521e-01 4.963678718514e-01 4.970674569581e-01 4.977470380921e-01 4.984066432352e-01 4.990457606355e-01 4.996636425612e-01 5.002605271011e-01 5.008372086604e-01 5.013915144553e-01 5.019255595275e-01 5.024383422056e-01 5.029296352087e-01 5.033999111610e-01 5.038474787655e-01 5.042742155028e-01 5.046790840769e-01 5.050617653649e-01 5.054227169701e-01 5.057611817810e-01 5.060773070032e-01 5.063715360554e-01 5.066428318063e-01 5.068915064394e-01 5.071177134996e-01 5.073218089252e-01 5.075029946751e-01 5.076612700247e-01 5.077974097778e-01 5.079091773459e-01 5.079978213879e-01 5.080628624470e-01 5.081049509138e-01 5.081232984869e-01 5.081189493776e-01 5.080916237387e-01 5.080395093902e-01 5.079639924626e-01 5.078641835619e-01 5.077395143297e-01 5.075905792648e-01 5.074183585250e-01 5.072214692347e-01 5.070017038018e-01 5.067568632272e-01 5.064875747541e-01 5.061944091231e-01 5.058754106772e-01 5.055316989426e-01 5.051621959619e-01 5.047691395969e-01 5.043502714354e-01 5.039088069043e-01 5.034413834203e-01 5.029490206541e-01 5.024309646765e-01 5.018868530492e-01 5.013176291010e-01 5.007224099209e-01 5.001027445852e-01 4.994583451923e-01 4.987873207555e-01 4.980926197284e-01 4.973692349758e-01 4.966210596208e-01 4.958476136749e-01 4.950477264555e-01 4.942236607139e-01 4.933724157023e-01 4.924952692462e-01 4.915920341461e-01 4.906618741225e-01 4.897064964459e-01 4.887256242544e-01 4.877202691637e-01 4.866879846283e-01 4.856300280298e-01 4.845442155721e-01 4.834318394061e-01 4.822932398032e-01 4.811305171920e-01 4.799426723604e-01 4.787303104959e-01 4.774916710438e-01 4.762250406324e-01 4.749319123549e-01 4.736114434719e-01 4.722659635721e-01 4.708983511408e-01 4.695060346283e-01 4.680885176650e-01 4.666431362974e-01 4.651702028313e-01 4.636689639470e-01 4.621433083622e-01 4.605934446103e-01 4.590195982260e-01 4.574220562073e-01 4.557968500940e-01 4.541437974484e-01 4.524625953275e-01 4.507570027517e-01 4.490258199561e-01 4.472714163746e-01 4.454923158813e-01 4.436876828387e-01 4.418567633326e-01 4.399977498963e-01 4.381146896073e-01 4.362062623969e-01 4.342751817834e-01 4.323203599644e-01 4.303399985676e-01 4.283347033943e-01 4.263033841581e-01 4.242488863617e-01 4.221706281007e-01 4.200696702544e-01 4.179474134596e-01 4.158002515677e-01 4.136289749489e-01 4.114341364908e-01 4.092168950158e-01 4.069789982835e-01 4.047191286001e-01 4.024374218191e-01 4.001329922916e-01 3.978041181620e-01 3.954544410756e-01 3.930827874864e-01 3.906918305723e-01 3.882794926721e-01 3.858466680192e-01 3.833923838373e-01 3.809158604131e-01 3.784196311875e-01 3.759052607880e-01 3.733721263325e-01 3.708203743039e-01 3.682496145076e-01 3.656602985573e-01 3.630529596306e-01 3.604283840631e-01 3.577871913250e-01 3.551300926353e-01 3.524568711276e-01 3.497664745404e-01 3.470619937923e-01 3.443427861601e-01 3.416090160013e-01 3.388616717614e-01 3.361006477942e-01 3.333267406830e-01 3.305407550773e-01 3.277439229560e-01 3.249358828840e-01 3.221180304271e-01 3.192902818005e-01 3.164532949653e-01 3.136087594681e-01 3.107547374952e-01 3.078964379311e-01 3.050320881486e-01 3.021617800317e-01 2.992877196312e-01 2.964097131441e-01 2.935287180465e-01 2.906474195791e-01 2.877655301409e-01 2.848849346413e-01 2.820060308329e-01 2.791302086782e-01 2.762576712622e-01 2.733901114135e-01 2.705297735743e-01 2.676775527128e-01 2.648354425812e-01 2.620026368176e-01 2.591832822501e-01 2.563760740402e-01 2.535836966305e-01 2.508094115177e-01 2.480528664549e-01 2.453166577984e-01 2.426040039904e-01 2.399139427900e-01 2.372500366364e-01 2.346150586091e-01 2.320091027108e-01 2.294369195501e-01 2.268990757149e-01 2.243986975207e-01 2.219389240261e-01 2.195185951783e-01 2.171450125744e-01 2.148187298373e-01 2.125414034376e-01 2.103169492033e-01 2.081487523954e-01 2.060377365109e-01 2.039884052751e-01 2.020036666757e-01 2.000850559071e-01 1.982389314289e-01 1.964649747317e-01 1.947676486236e-01 1.931500387203e-01 1.916147204093e-01 1.901659301123e-01 1.888048101466e-01 1.875351317428e-01 1.863603766326e-01 1.852812456237e-01 1.843014050268e-01 1.834242744838e-01 1.826503303824e-01 1.819826583661e-01 1.814228477608e-01 1.809724307788e-01 1.806332343633e-01 1.804073498264e-01 1.802938859558e-01 1.802948386258e-01 1.804106615510e-01 1.806416820562e-01 1.809877468942e-01 1.814475513014e-01 1.820229372108e-01 1.827101469421e-01 1.835093537907e-01 1.844204797131e-01 1.854405387784e-01 1.865671494772e-01 1.878000287338e-01 1.891360929907e-01 1.905743167066e-01 1.921117100205e-01 1.937451102318e-01 1.954722923725e-01 1.972920292597e-01 1.991993141628e-01 2.011920966492e-01 2.032682075151e-01 2.054241718104e-01 2.076570699572e-01 2.099629231047e-01 2.123401908913e-01 2.147855185891e-01 2.172949142065e-01 2.198673997781e-01 2.224989253653e-01 2.251860075334e-01 2.279280007547e-01 2.307204050898e-01 2.335611780760e-01 2.364482116118e-01 2.393781763209e-01 2.423486074516e-01 2.453574323048e-01 2.484018004074e-01 2.514812599208e-01 2.545913954814e-01 2.577298580467e-01 2.608950752878e-01 2.640850908874e-01 2.672978611613e-01 2.705314527373e-01 2.737829758070e-01 2.770518679421e-01 2.803357366385e-01 2.836327051202e-01 2.869416118422e-01 2.902606306265e-01 2.935868149266e-01 2.969200071233e-01 3.002583133765e-01 3.036000677381e-01 3.069433328104e-01 3.102869015584e-01 3.136302777757e-01 3.169701271984e-01 3.203063758688e-01 3.236372003723e-01 3.269623152608e-01 3.302782395385e-01 3.335859534358e-01 3.368826634795e-01 3.401681446474e-01 3.434409771111e-01 3.466991276929e-01 3.499433637283e-01 3.531706850630e-01 3.563813224290e-01 3.595724831611e-01 3.627449065405e-01 3.658967139279e-01 3.690262364118e-01 3.721332362149e-01 3.752168860942e-01 3.782756310335e-01 3.813082941828e-01 3.843150417125e-01 3.872923872216e-01 3.902429337064e-01 3.931630419122e-01 3.960529662240e-01 3.989103961415e-01 4.017364347137e-01 4.045296555973e-01 4.072887010738e-01 4.100127428282e-01 4.127004943321e-01 4.153518019343e-01 4.179664840830e-01 4.205420541151e-01 4.230782790596e-01 4.255752168620e-01 4.280307577678e-01 4.304447307281e-01 4.328169341817e-01 4.351457638913e-01 4.374300308021e-01 4.396696027312e-01 4.418644474639e-01 4.440129481005e-01 4.461140825722e-01 4.481687187908e-01 4.501741709003e-01 4.521312729053e-01 4.540385469700e-01 4.558953272067e-01 4.577006609036e-01 4.594552298451e-01 4.611563480243e-01 4.628051256840e-01 4.643996616812e-01 4.659404883554e-01 4.674256680904e-01 4.688560776047e-01 4.702304126564e-01 4.715475000011e-01 4.728077168218e-01 4.740100440624e-01 4.751535808383e-01 4.762390504808e-01 4.772642394585e-01 4.782299172793e-01 4.791346168433e-01 4.799790612043e-01 4.807612738934e-01 4.814823752037e-01 4.821402609498e-01 4.827355603994e-01 4.832683356790e-01 4.837358365688e-01 4.841407883149e-01 4.844804278506e-01 4.847554523773e-01 4.849646489404e-01 4.851090667275e-01 4.851875685817e-01 4.851993710774e-01 4.851452073705e-01 4.850242239562e-01 4.848363057074e-01 4.845801821869e-01 4.842580664907e-01 4.838667845204e-01 4.834092524836e-01 4.828825342018e-01 4.822874336809e-01 4.816241785654e-01 4.808927652043e-01 4.800925665692e-01 4.792233985362e-01 4.782869233529e-01 4.772805669738e-01 4.762057896761e-01 4.750633868172e-01 4.738509679891e-01 4.725716693960e-01 4.712218438516e-01 4.698064322756e-01 4.683204335742e-01 4.667672270448e-01 4.651472348199e-01 4.634586388092e-01 4.617041330644e-01 4.598816971921e-01 4.579944673019e-01 4.560397520643e-01 4.540204001980e-01 4.519360046216e-01 4.497862885585e-01 4.475734487220e-01 4.452960464417e-01 4.429564278712e-01 4.405549700071e-01 4.380912095365e-01 4.355668576841e-01 4.329836803715e-01 4.303398718521e-01 4.276391229118e-01 4.248810742574e-01 4.220658053832e-01 4.191976251575e-01 4.162738124768e-01 4.132985275233e-01 4.102716816216e-01 4.071953077803e-01 4.040702752917e-01 4.008980341500e-01 3.976812387079e-01 3.944188162280e-01 3.911159677491e-01 3.877730985623e-01 3.843909460792e-01 3.809740593229e-01 3.775209356430e-01 3.740380913567e-01 3.705242066134e-01 3.669845549302e-01 3.634201360764e-01 3.598329643028e-01 3.562293803051e-01 3.526079185350e-01 3.489750642107e-01 3.453325669159e-01 3.416842864176e-01 3.380339009130e-01 3.343843852835e-01 3.307399347136e-01 3.271056079015e-01 3.234842409377e-01 3.198814928698e-01 3.163013843214e-01 3.127488869594e-01 3.092294811493e-01 3.057480255600e-01 3.023101919404e-01 2.989214210017e-01 2.955880660598e-01 2.923162832455e-01 2.891119213582e-01 2.859815192406e-01 2.829317380496e-01 2.799696434796e-01 2.771016959397e-01 2.743359669035e-01 2.716790800327e-01 2.691371594366e-01 2.667196296861e-01 2.644309658220e-01 2.622818765422e-01 2.602775497776e-01 2.584245578480e-01 2.567318009840e-01 2.552046861058e-01 2.538505607957e-01 2.526749155759e-01 2.516823170986e-01 2.508797034102e-01 2.502707852055e-01 2.498601706247e-01 2.496513412158e-01 2.496473812885e-01 2.498498068358e-01 2.502600544724e-01 2.508804828891e-01 2.517096571419e-01 2.527485619706e-01 2.539937149124e-01 2.554453741729e-01 2.571005007785e-01 2.589545202651e-01 2.610065975063e-01 2.632494536453e-01 2.656791276285e-01 2.682921100177e-01 2.710806606059e-01 2.740393947941e-01 2.771628236681e-01 2.804443621824e-01 2.838764589964e-01 2.874530775112e-01 2.911670725169e-01 2.950126743003e-01 2.989831263328e-01 3.030691358635e-01 3.072670181054e-01 3.115676328684e-01 3.159663489824e-01 3.204555566496e-01 3.250281589110e-01 3.296785231872e-01 3.344006847687e-01 3.391867242036e-01 3.440326279716e-01 3.489309265171e-01 3.538780667076e-01 3.588655379517e-01 3.638907036972e-01 3.689463713931e-01 3.740272125207e-01 3.791304506795e-01 3.842481277094e-01 3.893784075832e-01 3.945154615019e-01 3.996547788912e-01 4.047905809885e-01 4.099215058495e-01 4.150410285137e-01 4.201453347399e-01 4.252311848115e-01 4.302933902916e-01 4.353298218016e-01 4.403351871551e-01 4.453063362948e-01 4.502400924243e-01 4.551320326854e-01 4.599800274460e-01 4.647801843866e-01 4.695294731634e-01 4.742238534102e-01 4.788615321886e-01 4.834382418707e-01 4.879535845156e-01 4.924018403480e-01 4.967808392099e-01 5.010889180329e-01 5.053211052360e-01 5.094769202185e-01 5.135535553526e-01 5.175463241208e-01 5.214548317673e-01 5.252749984009e-01 5.290067544131e-01 5.326453869796e-01 5.361898358960e-01 5.396378061436e-01 5.429864616287e-01 5.462353543009e-01 5.493807015702e-01 5.524221958461e-01 5.553555396031e-01 5.581823778317e-01 5.608963998644e-01 5.635004359754e-01 5.659888071623e-01 5.683616144230e-01 5.706183395100e-01 5.727538609521e-01 5.747702682171e-01 5.766634447200e-01 5.784343004826e-01 5.800794634528e-01 5.815984466416e-01 5.829919396564e-01 5.842554068558e-01 5.853913668699e-01 5.863947782177e-01 5.872690474605e-01 5.880100119318e-01 5.886191235080e-01 5.890951289957e-01 5.894348082861e-01 5.896425135815e-01 5.897122995436e-01 5.896470063237e-01 5.894462177134e-01 5.891077167267e-01 5.886336018503e-01 5.880208871882e-01 5.872740162529e-01 5.863878018240e-01 5.853669554496e-01 5.842110464743e-01 5.829167867797e-01 5.814905807475e-01 5.799273539541e-01 5.782331791607e-01 5.764040713234e-01 5.744441523871e-01 5.723539539548e-01 5.701326287221e-01 5.677858380575e-01 5.653093266340e-01 5.627090122504e-01 5.599855733383e-01 5.571386819892e-01 5.541754955818e-01 5.510922417752e-01 5.478962955337e-01 5.445882452248e-01 5.411695367599e-01 5.376466903818e-01 5.340192975282e-01 5.302938600788e-01 5.264708747875e-01 5.225569082826e-01 5.185548687180e-01 5.144679692900e-01 5.103034743576e-01 5.060608581708e-01 5.017521158411e-01 4.973758326643e-01 4.929417709641e-01 4.884556228195e-01 4.839200792855e-01 4.793482214450e-01 4.747377757456e-01 4.701050399922e-01 4.654513296910e-01 4.607870442130e-01 4.561217806778e-01 4.514589035889e-01 4.468140480980e-01 4.421897785113e-01 4.376010023838e-01 4.330555745134e-01 4.285615044032e-01 4.241344543851e-01 4.197794385964e-01 4.155128322824e-01 4.113426674548e-01 4.072813264522e-01 4.033444373050e-01 3.995372882866e-01 3.958798392216e-01 3.923779436342e-01 3.890485068193e-01 3.859024866835e-01 3.829492668947e-01 3.802067467999e-01 3.776779668404e-01 3.753817912863e-01 3.733241563971e-01 3.715144611276e-01 3.699661301491e-01 3.686804031010e-01 3.676718784129e-01 3.669397959992e-01 3.664942980697e-01 3.663366151626e-01 3.664687893783e-01 3.668950332243e-01 3.676106973066e-01 3.686203990447e-01 3.699167809035e-01 3.714955148093e-01 3.733555982807e-01 3.754852187044e-01 3.778813937422e-01 3.805310578642e-01 3.834272173474e-01 3.865600876214e-01 3.899142705360e-01 3.934820916215e-01 3.972474441878e-01 4.012002034268e-01 4.053249293865e-01 4.096077891850e-01 4.140361818352e-01 4.185939663910e-01 4.232688675876e-01 4.280450809755e-01 4.329081930778e-01 4.378454686564e-01 4.428402593537e-01 4.478816725701e-01 4.529519428474e-01 4.580390753471e-01 4.631299901766e-01 4.682109647491e-01 4.732705606578e-01 4.782934430369e-01 4.832703167566e-01 4.881851558044e-01 4.930304236419e-01 4.977915973668e-01 5.024595857012e-01 5.070234377663e-01 5.114710206170e-01 5.157955486455e-01 5.199833464173e-01 5.240280853587e-01 5.279194897039e-01 5.316478772868e-01 5.352080463755e-01 5.385895036365e-01 5.417854116119e-01 5.447891753193e-01 5.475932011642e-01 5.501927512628e-01 5.525809289736e-01 5.547520757928e-01 5.567027843501e-01 5.584267419717e-01 5.599215572953e-01 5.611836536274e-01 5.622082222749e-01 5.629959246505e-01 5.635415256824e-01 5.638466381122e-01 5.639086291592e-01 5.637282051053e-01 5.633046932476e-01 5.626409261912e-01 5.617363720579e-01 5.605955790564e-01 5.592199778487e-01 5.576134263966e-01 5.557838603367e-01 5.537301154570e-01 5.514650218240e-01 5.489922419676e-01 5.463177019739e-01 5.434551479061e-01 5.404069409402e-01 5.371907204917e-01 5.338126977637e-01 5.302872754571e-01 5.266266305693e-01 5.228444547337e-01 5.189578808517e-01 5.149794384275e-01 5.109296706229e-01 5.068224903685e-01 5.026807616958e-01 4.985207411635e-01 4.943643860201e-01 4.902321070715e-01 4.861461220365e-01 4.821303087592e-01 4.782045569654e-01 4.743946937884e-01 4.707239054396e-01 4.672158820776e-01 4.638930716891e-01 4.607807988155e-01 4.578993448262e-01 4.552732314704e-01 4.529232422735e-01 4.508668064803e-01 4.491260667867e-01 4.477144759991e-01 4.466492042224e-01 4.459413562299e-01 4.456027031843e-01 4.456400918176e-01 4.460594832210e-01 4.468622291011e-01 4.480493452090e-01 4.496172674351e-01 4.515596428738e-01 4.538721507327e-01 4.565379143372e-01 4.595508034226e-01 4.628906974097e-01 4.665443473095e-01 4.704920405586e-01 4.747139137530e-01 4.791897374479e-01 4.838979160259e-01 4.888167842941e-01 4.939203140937e-01 4.991900704821e-01 5.045989038229e-01 5.101260843879e-01 5.157486135060e-01 5.214441788656e-01 5.271895711469e-01 5.329671160483e-01 5.387548975414e-01 5.445302461010e-01 5.502815618824e-01 5.559850605162e-01 5.616266812958e-01 5.671916911794e-01 5.726630425222e-01 5.780315492985e-01 5.832782315665e-01 5.883982618126e-01 5.933755290758e-01 5.982039910885e-01 6.028737761701e-01 6.073789688999e-01 6.117108736189e-01 6.158656861043e-01 6.198390296733e-01 6.236236821524e-01 6.272221023144e-01 6.306272609337e-01 6.338410281257e-01 6.368601001843e-01 6.396872735652e-01 6.423201942753e-01 6.447627422987e-01 6.470149690007e-01 6.490785217027e-01 6.509575186546e-01 6.526526767320e-01 6.541696909716e-01 6.555090923387e-01 6.566785435364e-01 6.576789019730e-01 6.585155089979e-01 6.591930091291e-01 6.597144864764e-01 6.600879851029e-01 6.603144538014e-01 6.604031256247e-01 6.603549699110e-01 6.601782565623e-01 6.598762410213e-01 6.594546268877e-01 6.589196365588e-01 6.582737657279e-01 6.575273196701e-01 6.566803887056e-01 6.557430151515e-01 6.547186154179e-01 6.536143366175e-01 6.524355055625e-01 6.511871779847e-01 6.498786347081e-01 6.485131339795e-01 6.471016420975e-01 6.456445934828e-01 6.441576021227e-01 6.426408470911e-01 6.411043925795e-01 6.395535957403e-01 6.379974744856e-01 6.364436147263e-01 6.348954809790e-01 6.333650575504e-01 6.318539640948e-01 6.303731329000e-01 6.289235343241e-01 6.275157362908e-01 6.261514905478e-01 6.248378367159e-01 6.235790443955e-01 6.223772063882e-01 6.212385644431e-01 6.201627771331e-01 6.191557475487e-01 6.182152434339e-01 6.173476692221e-01 6.165475670938e-01 6.158197535570e-01 6.151641920323e-01 6.145778605454e-01 6.140649617288e-01 6.136186672190e-01 6.132456886696e-01 6.129413849777e-01 6.127085588382e-01 6.125479080553e-01 6.124578764724e-01 6.124447544578e-01 6.125077490340e-01 6.126522758698e-01 6.128785855575e-01 6.131952309151e-01 6.136034665235e-01 6.141111795759e-01 6.147207047784e-01 6.154395091154e-01 6.162712894824e-01 6.172189386744e-01 6.182892536772e-01 6.194796056795e-01 6.207975997938e-01 6.222361390352e-01 6.237974329557e-01 6.254718067229e-01 6.272526765995e-01 6.291320054105e-01 6.310906158463e-01 6.331156995097e-01 6.351837234397e-01 6.372753420619e-01 6.393565001831e-01 6.414038942061e-01 6.433794760502e-01 6.452522390911e-01 6.469816701907e-01 6.485302670556e-01 6.498605966232e-01 6.509271867506e-01 6.516971738697e-01 6.521249605338e-01 6.521812145647e-01 6.518248779072e-01 6.510293123343e-01 6.497660369705e-01 6.480117382832e-01 6.457532972300e-01 6.429740047653e-01 6.396775150416e-01 6.358589443503e-01 6.315390818324e-01 6.267291249424e-01 6.214627249296e-01 6.157757916495e-01 6.097126176201e-01 6.033338530645e-01 5.966944966512e-01 5.898738807587e-01 5.829455701569e-01 5.759984380782e-01 5.691194601071e-01 5.624015614386e-01 5.559398242868e-01 5.498232437193e-01 5.441461714632e-01 5.389829789145e-01 5.344159307370e-01 5.304973019220e-01 5.272828605280e-01 5.247992721141e-01 5.230670716583e-01 5.220832259693e-01 5.218283266141e-01 5.222736389447e-01 5.233682515380e-01 5.250592967799e-01 5.272751502921e-01 5.299520926710e-01 5.330099422600e-01 5.363818679601e-01 5.399975709859e-01 5.437944993034e-01 5.477216394917e-01 5.517321593885e-01 5.557983716081e-01 5.598920132643e-01 5.640121313843e-01 5.681490665278e-01 5.723213144833e-01 5.765438617904e-01 5.808422670702e-01 5.852480035200e-01 5.897883960976e-01 5.944988582189e-01 5.994025299932e-01 6.045268400360e-01 6.098801801963e-01 6.154762613971e-01 6.213052838274e-01 6.273536539970e-01 6.335965435541e-01 6.399961636361e-01 6.465114220987e-01 6.530832400983e-01 6.596622861854e-01 6.661781960722e-01 6.725769129682e-01 6.787932367765e-01 6.847736265923e-01 6.904677689211e-01 6.958320128846e-01 7.008384849794e-01 7.054610749971e-01 7.096962313102e-01 7.135404759327e-01 7.170142910302e-01 7.201370051343e-01 7.229457545389e-01 7.254831723127e-01 7.277924882478e-01 7.299334932215e-01 7.319474661756e-01 7.338940240871e-01 7.358117909019e-01 7.377472095045e-01 7.397253434168e-01 7.417728734721e-01 7.439028908901e-01 7.461114485340e-01 7.484010762811e-01 7.507468890628e-01 7.531384483647e-01 7.555418435694e-01 7.579374950499e-01 7.602950395661e-01 7.625923287240e-01 7.648128764329e-01 7.669419868221e-01 7.689811710944e-01 7.709260937780e-01 7.727952892058e-01 7.745972582214e-01 7.763606362626e-01 7.781036967901e-01 7.798515079557e-01 7.816244707406e-01 7.834329581697e-01 7.852904621489e-01 7.871824248908e-01 7.891058275980e-01 7.910217767536e-01 7.928988307771e-01 7.946841757532e-01 7.963172597769e-01 7.977367194133e-01 7.988688838224e-01 7.996518337401e-01 8.000123538642e-01 7.999011222620e-01 7.992590097318e-01 7.980584119390e-01 7.962715549108e-01 7.938924909092e-01 7.909321761485e-01 7.874076097955e-01 7.833685815377e-01 7.788544347369e-01 7.739412471639e-01 7.686894898988e-01 7.631846366942e-01 7.575031588699e-01 7.517284235337e-01 7.459430440737e-01 7.402177689850e-01 7.354368112684e-01 7.301652325931e-01 7.247307692616e-01 7.195730508735e-01 7.150979606103e-01 7.115599085439e-01 7.089861964311e-01 7.071639824715e-01 7.057250950964e-01 7.042897194759e-01 7.025712191543e-01 7.004977974020e-01 6.982484024692e-01 6.961850595532e-01 6.947482220009e-01 6.943237658569e-01 6.951086448659e-01 6.970409258401e-01 6.998375497297e-01 7.030843709621e-01 7.063637504777e-01 7.094074505798e-01 7.121745973806e-01 7.148488468907e-01 7.177822811147e-01 7.213756811745e-01 7.259224233497e-01 7.315159424101e-01 7.380027087139e-01 7.450211410807e-01 7.521123059827e-01 7.588742097012e-01 7.650538724320e-01 7.706302951323e-01 7.758114915159e-01 7.809503357020e-01 7.864156177341e-01 7.924766696671e-01 7.992012238436e-01 8.064143209352e-01 8.137759194286e-01 8.208614996701e-01 8.272975843054e-01 8.328777915509e-01 8.376213326088e-01 8.417440727971e-01 8.455958603944e-01 8.495475651331e-01 8.538463207120e-01 8.585495353786e-01 8.634989867992e-01 8.683533564671e-01 8.727055848658e-01 8.762133377217e-01 8.786869684937e-01 8.801442863243e-01 8.808229142483e-01 8.810828193967e-01 8.812955851662e-01 8.817471995641e-01 8.825356791520e-01 8.835435583684e-01 8.845054181468e-01 8.850891705704e-01 8.850183697007e-01 8.841748137066e-01 8.826664098055e-01 8.807780523896e-01 8.789261403707e-01 8.775349912642e-01 8.769042317949e-01 8.771365906300e-01 8.781216925551e-01 8.795687129318e-01 8.811102438595e-01 8.824498509890e-01 8.834192165946e-01 8.840384363751e-01 8.844951447579e-01 8.850607169962e-01 8.859479721678e-01 8.872235980077e-01 8.887180786567e-01 8.900158993630e-01 8.905682396033e-01 8.899359652049e-01 8.755254150841e-01 8.304099968669e-01 7.772598146525e-01 7.413523194108e-01 7.429580993962e-01 7.815705214877e-01 8.362866973345e-01 8.813740583211e-01 8.987722298480e-01 8.824424821848e-01 8.390147125900e-01 7.866129686952e-01 7.498737190192e-01 7.477996415847e-01 7.797859445726e-01 8.262891655240e-01 8.632639913907e-01 8.741158796249e-01 8.541547939161e-01 8.112748182157e-01 7.644276123686e-01 7.374780828703e-01 7.459844848935e-01 7.850921255603e-01 8.336657497307e-01 8.688129106005e-01 8.760215891627e-01 8.526254959668e-01 8.082151141799e-01 7.628458654409e-01 7.401924069702e-01 7.538574863720e-01 7.966597631086e-01 8.467230774593e-01 8.819320250070e-01 8.890693724424e-01 8.666871480129e-01 8.251428243675e-01 7.842822937612e-01 7.661076151011e-01 7.818694775723e-01 8.234972153206e-01 8.701709010596e-01 9.014067664041e-01 9.052911140850e-01 8.811698624902e-01 8.395506934989e-01 7.995817868362e-01 7.817374919535e-01 7.959520881674e-01 8.343407834065e-01 8.775503184678e-01 9.067787041991e-01 9.114061982136e-01 8.914851683989e-01 8.572308717168e-01 8.258859037867e-01 8.143516569478e-01 8.293531677452e-01 8.628402531111e-01 8.980233599125e-01 9.192255324844e-01 9.182996135043e-01 8.968854154061e-01 8.656896628781e-01 8.408368809483e-01 8.363265681367e-01 8.555648649933e-01 8.890747954689e-01 9.209828534257e-01 9.375550627383e-01 9.324155180967e-01 9.082302596659e-01 8.757281673520e-01 8.499749745918e-01 8.433608628540e-01 8.584122233273e-01 8.864048658325e-01 9.134164777334e-01 9.279561484906e-01 9.255189758265e-01 9.106968548358e-01 9.124842183898e-01
 2.126258948557e-01 2.104082268902e-01 2.081854968206e-01 2.059861920480e-01 2.038416365069e-01 2.017525383035e-01 1.996801006136e-01 1.975774900814e-01 1.954295396492e-01 1.932552474810e-01 1.910804471471e-01 1.889267191471e-01 1.868167849955e-01 1.847621425086e-01 1.827490259818e-01 1.807408824545e-01 1.787049874487e-01 1.766360131978e-01 1.745491449895e-01 1.724650405737e-01 1.704061134433e-01 1.683982534079e-01 1.664545356384e-01 1.645536255701e-01 1.626497550305e-01 1.607082866176e-01 1.587278722518e-01 1.567379709510e-01 1.547780084973e-01 1.528787774096e-01 1.510516784817e-01 1.492817902881e-01 1.475355899840e-01 1.457832080518e-01 1.440161774831e-01 1.422434672142e-01 1.404821174628e-01 1.387492871097e-01 1.370693569216e-01 1.354639273506e-01 1.339356552033e-01 1.324581599446e-01 1.309870496561e-01 1.294895060336e-01 1.279637733127e-01 1.264457341606e-01 1.249919744201e-01 1.236445422563e-01 1.224043989964e-01 1.212319162948e-01 1.200793498142e-01 1.189210444646e-01 1.177652609547e-01 1.166400772656e-01 1.155723473367e-01 1.145830488919e-01 1.136836232861e-01 1.128781241218e-01 1.121556507134e-01 1.114867858317e-01 1.108379164994e-01 1.101865940773e-01 1.095468424823e-01 1.089652300454e-01 1.084992200179e-01 1.081783592191e-01 1.079818969664e-01 1.078477974816e-01 1.077161930214e-01 1.075655178085e-01 1.074239107135e-01 1.073523004535e-01 1.074076317128e-01 1.076119484786e-01 1.079375198530e-01 1.083277120672e-01 1.087314193830e-01 1.091285409803e-01 1.095310090382e-01 1.099786268549e-01 1.105204048860e-01 1.111935140017e-01 1.120000908734e-01 1.129005042722e-01 1.138352364432e-01 1.147534786015e-01 1.156407828006e-01 1.165320095585e-01 1.174939259155e-01 1.185810926200e-01 1.198002939899e-01 1.211112757627e-01 1.224537812976e-01 1.237795237879e-01 1.250734664566e-01 1.263553820971e-01 1.276719603983e-01 1.290664152531e-01 1.305647603438e-01 1.321636221333e-01 1.338303350917e-01 1.355144149371e-01 1.371679165243e-01 1.387748090806e-01 1.403604136031e-01 1.419803506150e-01 1.436924580045e-01 1.455224108976e-01 1.474524047702e-01 1.494186991984e-01 1.513490713071e-01 1.532095857559e-01 1.550172935144e-01 1.568314614267e-01 1.587195814552e-01 1.607188100818e-01 1.628136302915e-01 1.649455820166e-01 1.670509066389e-01 1.690943054217e-01 1.710832367790e-01 1.730593652227e-01 1.750703888880e-01 1.771486585536e-01 1.792942231151e-01 1.814795857866e-01 1.836735107201e-01 1.858503965612e-01 1.879960284028e-01 1.901108250813e-01 1.922098775834e-01 1.943177713215e-01 1.964647798999e-01 1.986714385501e-01 2.009371426770e-01 2.032340987644e-01 2.055154854880e-01 2.077415368807e-01 2.099045734129e-01 2.120382708734e-01 2.141952042682e-01 2.164193494712e-01 2.187173905653e-01 2.210565899742e-01 2.233800105247e-01 2.256465099358e-01 2.278521477647e-01 2.300226077556e-01 2.322014781045e-01 2.344209043861e-01 2.366911729905e-01 2.389994259597e-01 2.413196905930e-01 2.436261132152e-01 2.459021181879e-01 2.481439170658e-01 2.503609585237e-01 2.525815552539e-01 2.548308546259e-01 2.571241160089e-01 2.594543986366e-01 2.617928090086e-01 2.641067919258e-01 2.663755682262e-01 2.686059220501e-01 2.708246505782e-01 2.730597379171e-01 2.753250164137e-01 2.776154604198e-01 2.799093322086e-01 2.821849554045e-01 2.844329212357e-01 2.866580556470e-01 2.888726311123e-01 2.910893640911e-01 2.933148651525e-01 2.955460235417e-01 2.977753965453e-01 2.999983270356e-01 3.022151643083e-01 3.044280707726e-01 3.066372715609e-01 3.088400090029e-01 3.110332707154e-01 3.132172797723e-01 3.153992972296e-01 3.175892044594e-01 3.197877755859e-01 3.219858517783e-01 3.241699195919e-01 3.263328219569e-01 3.284769821623e-01 3.306150885178e-01 3.327581279220e-01 3.349017594355e-01 3.370355027221e-01 3.391490624654e-01 3.412442609092e-01 3.433303082991e-01 3.454178489182e-01 3.475068113804e-01 3.495899328819e-01 3.516579510936e-01 3.537103148764e-01 3.557539519034e-01 3.577994216535e-01 3.598476674043e-01 3.618931777684e-01 3.639272802125e-01 3.659443166602e-01 3.679476372758e-01 3.699446379152e-01 3.719367382746e-01 3.739236579215e-01 3.758990352375e-01 3.778602952396e-01 3.798072922857e-01 3.817448154871e-01 3.836740530111e-01 3.855935483160e-01 3.875022122477e-01 3.894020620536e-01 3.912922151807e-01 3.931725319299e-01 3.950416421987e-01 3.968972285665e-01 3.987398639545e-01 4.005704517944e-01 4.023938440585e-01 4.042061158768e-01 4.060044513600e-01 4.077885467843e-01 4.095585433572e-01 4.113175212833e-01 4.130683936613e-01 4.148070514344e-01 4.165333563705e-01 4.182464501661e-01 4.199483331641e-01 4.216391451165e-01 4.233166643043e-01 4.249796583352e-01 4.266255390483e-01 4.282568165952e-01 4.298777913614e-01 4.314872228239e-01 4.330825324372e-01 4.346601365634e-01 4.362226710112e-01 4.377706821043e-01 4.393082719823e-01 4.408353278195e-01 4.423480385511e-01 4.438442476587e-01 4.453249391236e-01 4.467912934860e-01 4.482431531597e-01 4.496821809397e-01 4.511042589424e-01 4.525095524552e-01 4.538990562328e-01 4.552736123352e-01 4.566331192127e-01 4.579763843541e-01 4.593033396912e-01 4.606137396856e-01 4.619086315710e-01 4.631877378718e-01 4.644506028927e-01 4.656967170498e-01 4.669252362232e-01 4.681378964629e-01 4.693336902131e-01 4.705112300672e-01 4.716724611563e-01 4.728161828541e-01 4.739442997625e-01 4.750552975024e-01 4.761476939598e-01 4.772222387501e-01 4.782771796271e-01 4.793151976373e-01 4.803351182492e-01 4.813378116091e-01 4.823214357276e-01 4.832858330458e-01 4.842317734016e-01 4.851586225722e-01 4.860673036765e-01 4.869566065989e-01 4.878275044379e-01 4.886785668707e-01 4.895113080502e-01 4.903246061676e-01 4.911176749232e-01 4.918918570671e-01 4.926458633527e-01 4.933793217766e-01 4.940931092351e-01 4.947871090662e-01 4.954618043177e-01 4.961149307283e-01 4.967479434590e-01 4.973593559274e-01 4.979497921214e-01 4.985205815667e-01 4.990706184045e-01 4.996000134509e-01 5.001080706179e-01 5.005947835924e-01 5.010600722484e-01 5.015041574180e-01 5.019270475473e-01 5.023278139778e-01 5.027080124729e-01 5.030650802750e-01 5.034006465962e-01 5.037147344465e-01 5.040064904550e-01 5.042755755848e-01 5.045227196749e-01 5.047480367493e-01 5.049496095631e-01 5.051296183627e-01 5.052867029738e-01 5.054199861267e-01 5.055316960752e-01 5.056201949449e-01 5.056859805660e-01 5.057289145204e-01 5.057487752339e-01 5.057446243250e-01 5.057169233889e-01 5.056655449313e-01 5.055909290451e-01 5.054922606105e-01 5.053710163793e-01 5.052261001692e-01 5.050572601870e-01 5.048637044556e-01 5.046462332804e-01 5.044041215335e-01 5.041370352258e-01 5.038465656698e-01 5.035317486823e-01 5.031931918508e-01 5.028305060334e-01 5.024427203598e-01 5.020304837350e-01 5.015936468683e-01 5.011304091520e-01 5.006430699709e-01 5.001301166560e-01 4.995930691759e-01 4.990324112869e-01 4.984457630780e-01 4.978344805365e-01 4.971979252336e-01 4.965348515873e-01 4.958464356376e-01 4.951325044506e-01 4.943938982076e-01 4.936300068778e-01 4.928406037188e-01 4.920267201841e-01 4.911851730644e-01 4.903180352525e-01 4.894261664260e-01 4.885078234983e-01 4.875647081040e-01 4.865956831526e-01 4.856008574330e-01 4.845787991161e-01 4.835312064636e-01 4.824576826684e-01 4.813595707164e-01 4.802363880503e-01 4.790867795680e-01 4.779120360029e-01 4.767093362020e-01 4.754806472293e-01 4.742255213748e-01 4.729461138299e-01 4.716424380003e-01 4.703140255231e-01 4.689602666635e-01 4.675794073716e-01 4.661707786896e-01 4.647365213427e-01 4.632762066698e-01 4.617946383927e-01 4.602885066490e-01 4.587586651445e-01 4.572000607836e-01 4.556155061920e-01 4.540029226237e-01 4.523650002979e-01 4.507042853420e-01 4.490200894737e-01 4.473122516988e-01 4.455781154463e-01 4.438159961435e-01 4.420268117220e-01 4.402131716474e-01 4.383745559016e-01 4.365132688110e-01 4.346285034260e-01 4.327185027462e-01 4.307825760565e-01 4.288202405296e-01 4.268333262260e-01 4.248221444602e-01 4.227888123672e-01 4.207323901686e-01 4.186520994952e-01 4.165467210199e-01 4.144167874501e-01 4.122636469880e-01 4.100882683465e-01 4.078910090217e-01 4.056727017038e-01 4.034318041759e-01 4.011666098199e-01 3.988793279935e-01 3.965703930397e-01 3.942415827845e-01 3.918927327009e-01 3.895225672952e-01 3.871306942885e-01 3.847167370526e-01 3.822814052973e-01 3.798265440354e-01 3.773532783198e-01 3.748599971720e-01 3.723480402299e-01 3.698151992346e-01 3.672622050587e-01 3.646906708778e-01 3.621026603818e-01 3.594967289693e-01 3.568750821354e-01 3.542354769847e-01 3.515789701462e-01 3.489056425625e-01 3.462180138533e-01 3.435150099565e-01 3.407977406595e-01 3.380667523998e-01 3.353211393276e-01 3.325628549036e-01 3.297923267716e-01 3.270093210090e-01 3.242150598985e-01 3.214093182254e-01 3.185937203846e-01 3.157680646379e-01 3.129346027593e-01 3.100923329789e-01 3.072440015303e-01 3.043877922200e-01 3.015257514704e-01 2.986592088718e-01 2.957868707744e-01 2.929126747425e-01 2.900368712542e-01 2.871581490652e-01 2.842799811900e-01 2.814011046697e-01 2.785239129251e-01 2.756500707292e-01 2.727802309342e-01 2.699155529140e-01 2.670579738476e-01 2.642083785682e-01 2.613669534401e-01 2.585360234755e-01 2.557174813024e-01 2.529126928404e-01 2.501237227486e-01 2.473506271647e-01 2.445966217262e-01 2.418620384659e-01 2.391490105040e-01 2.364609265592e-01 2.337980984325e-01 2.311630019618e-01 2.285593986010e-01 2.259869256356e-01 2.234486635214e-01 2.209479598754e-01 2.184862484769e-01 2.160664298611e-01 2.136917925395e-01 2.113640806540e-01 2.090862908709e-01 2.068602962793e-01 2.046900054997e-01 2.025795554502e-01 2.005289507592e-01 1.985428217840e-01 1.966244036656e-01 1.947752787509e-01 1.930002223687e-01 1.913010818055e-01 1.896816940958e-01 1.881453490081e-01 1.866948141418e-01 1.853329406094e-01 1.840623675475e-01 1.828861239854e-01 1.818077336612e-01 1.808287759900e-01 1.799514859747e-01 1.791797577550e-01 1.785130436147e-01 1.779553445881e-01 1.775079020222e-01 1.771717390689e-01 1.769482160019e-01 1.768389644957e-01 1.768429064354e-01 1.769637813906e-01 1.771989730321e-01 1.775492691641e-01 1.780149641641e-01 1.785943297618e-01 1.792886003150e-01 1.800939423719e-01 1.810105070678e-01 1.820377521466e-01 1.831714422285e-01 1.844111579921e-01 1.857544727692e-01 1.871993116511e-01 1.887418494697e-01 1.903811373832e-01 1.921136725374e-01 1.939377559924e-01 1.958502833325e-01 1.978470991170e-01 1.999265430568e-01 2.020853191995e-01 2.043211085974e-01 2.066286180258e-01 2.090082895653e-01 2.114550772657e-01 2.139670071061e-01 2.165385619442e-01 2.191695967184e-01 2.218566281093e-01 2.245956634400e-01 2.273861858793e-01 2.302234024707e-01 2.331061587070e-01 2.360310363853e-01 2.389959962622e-01 2.419992595111e-01 2.450371107095e-01 2.481083291420e-01 2.512096606916e-01 2.543395537267e-01 2.574960281388e-01 2.606773289026e-01 2.638812093416e-01 2.671038083295e-01 2.703452891893e-01 2.736026292537e-01 2.768749182476e-01 2.801597487090e-01 2.834558674045e-01 2.867607122592e-01 2.900738585003e-01 2.933925636354e-01 2.967169423420e-01 3.000434561016e-01 3.033721647812e-01 3.067000912399e-01 3.100274254605e-01 3.133526591192e-01 3.166727724983e-01 3.199886050572e-01 3.232969343213e-01 3.265974682361e-01 3.298881682586e-01 3.331692447478e-01 3.364383658414e-01 3.396943541285e-01 3.429361773195e-01 3.461632693633e-01 3.493736095995e-01 3.525671176956e-01 3.557413252135e-01 3.588974293942e-01 3.620316303507e-01 3.651452726943e-01 3.682356446333e-01 3.713030637464e-01 3.743453857487e-01 3.773617177798e-01 3.803526611974e-01 3.833152325652e-01 3.862496594337e-01 3.891546406308e-01 3.920293192107e-01 3.948725609935e-01 3.976840629249e-01 4.004628524052e-01 4.032070624928e-01 4.059164991172e-01 4.085910591866e-01 4.112292094168e-01 4.138300650113e-01 4.163933581956e-01 4.189173977791e-01 4.214021607688e-01 4.238463990431e-01 4.262497665684e-01 4.286108256794e-01 4.309294803417e-01 4.332039640448e-01 4.354345853512e-01 4.376208806269e-01 4.397605157822e-01 4.418538614689e-01 4.439003079337e-01 4.458984379597e-01 4.478487735138e-01 4.497490239625e-01 4.516005730394e-01 4.534010368713e-01 4.551504564056e-01 4.568482099536e-01 4.584927845251e-01 4.600847691606e-01 4.616230485644e-01 4.631069440824e-01 4.645362412381e-01 4.659088656801e-01 4.672266000717e-01 4.684863698095e-01 4.696901545634e-01 4.708360651475e-01 4.719224816746e-01 4.729514814798e-01 4.739197331414e-01 4.748293230914e-01 4.756778240952e-01 4.764658537887e-01 4.771921030733e-01 4.778574924133e-01 4.784595815267e-01 4.789999055891e-01 4.794766555874e-01 4.798896873172e-01 4.802394706176e-01 4.805249795602e-01 4.807454478634e-01 4.809019012771e-01 4.809915221878e-01 4.810168066050e-01 4.809753571179e-01 4.808687412107e-01 4.806953582676e-01 4.804550031658e-01 4.801481887263e-01 4.797738691040e-01 4.793325408992e-01 4.788230471966e-01 4.782472532096e-01 4.776026637188e-01 4.768905749448e-01 4.761110150791e-01 4.752623101417e-01 4.743458936185e-01 4.733611872666e-01 4.723087116545e-01 4.711877500530e-01 4.699992651875e-01 4.687425942419e-01 4.674175824768e-01 4.660253472375e-01 4.645650640962e-01 4.630377287556e-01 4.614425184122e-01 4.597811421827e-01 4.580520872456e-01 4.562562811240e-01 4.543959044837e-01 4.524678045141e-01 4.504761807771e-01 4.484183176253e-01 4.462970301433e-01 4.441113244678e-01 4.418621510782e-01 4.395510062316e-01 4.371772904187e-01 4.347423086185e-01 4.322464920283e-01 4.296904096651e-01 4.270758231945e-01 4.244025713615e-01 4.216717057102e-01 4.188855872628e-01 4.160433021530e-01 4.131467594454e-01 4.101981687622e-01 4.071962578851e-01 4.041456804883e-01 4.010445791425e-01 3.978973284794e-01 3.947029046491e-01 3.914646998288e-01 3.881837087936e-01 3.848615554176e-01 3.815007480565e-01 3.781011035755e-01 3.746676552885e-01 3.712014443881e-01 3.677033585882e-01 3.641782153916e-01 3.606256150473e-01 3.570507322129e-01 3.534551736490e-01 3.498419580681e-01 3.462146453410e-01 3.425746384782e-01 3.389283036140e-01 3.352764520172e-01 3.316236172517e-01 3.279743674154e-01 3.243314776507e-01 3.207002054666e-01 3.170838566356e-01 3.134868377575e-01 3.099155118604e-01 3.063730281604e-01 3.028653406449e-01 2.993976334812e-01 2.959754288157e-01 2.926056998881e-01 2.892921378946e-01 2.860437488113e-01 2.828643436422e-01 2.797616110494e-01 2.767425407418e-01 2.738146170397e-01 2.709828890019e-01 2.682561191644e-01 2.656419815047e-01 2.631465195158e-01 2.607780522279e-01 2.585436499982e-01 2.564502027732e-01 2.545050422278e-01 2.527156668985e-01 2.510899220398e-01 2.496326473417e-01 2.483503495850e-01 2.472508590370e-01 2.463379398226e-01 2.456189084266e-01 2.450951413299e-01 2.447721817845e-01 2.446541088708e-01 2.447416980658e-01 2.450392437490e-01 2.455455576966e-01 2.462627245241e-01 2.471900166035e-01 2.483255926929e-01 2.496696425644e-01 2.512187957507e-01 2.529694528510e-01 2.549193128484e-01 2.570635526486e-01 2.593989126748e-01 2.619181045193e-01 2.646179558319e-01 2.674907929613e-01 2.705310067324e-01 2.737334502650e-01 2.770900916733e-01 2.805939768879e-01 2.842397893365e-01 2.880191141495e-01 2.919255267276e-01 2.959522680942e-01 3.000918519456e-01 3.043385233815e-01 3.086854067940e-01 3.131250231961e-01 3.176517602371e-01 3.222578179029e-01 3.269388559905e-01 3.316882539755e-01 3.364974834352e-01 3.413639520549e-01 3.462799650691e-01 3.512397455198e-01 3.562387357247e-01 3.612705824748e-01 3.663316897354e-01 3.714148744910e-01 3.765170528640e-01 3.816318217920e-01 3.867551007457e-01 3.918826831839e-01 3.970097677917e-01 4.021332647489e-01 4.072478309992e-01 4.123497042204e-01 4.174338259087e-01 4.224977576217e-01 4.275379082339e-01 4.325480139406e-01 4.375274080007e-01 4.424708633783e-01 4.473750320337e-01 4.522368360587e-01 4.570520674033e-01 4.618193392772e-01 4.665329337238e-01 4.711917758267e-01 4.757927636250e-01 4.803314743507e-01 4.848067866429e-01 4.892144317222e-01 4.935525339431e-01 4.978186373005e-01 5.020098279076e-01 5.061225046041e-01 5.101550248909e-01 5.141048413246e-01 5.179696434353e-01 5.217459985548e-01 5.254328426666e-01 5.290262793070e-01 5.325254443149e-01 5.359278753314e-01 5.392315884772e-01 5.424342074480e-01 5.455329870274e-01 5.485278513829e-01 5.514147569477e-01 5.541939002523e-01 5.568626162694e-01 5.594188126853e-01 5.618633391143e-01 5.641890378113e-01 5.664006798337e-01 5.684917091657e-01 5.704626196628e-01 5.723139472373e-01 5.740389193244e-01 5.756418758149e-01 5.771182026523e-01 5.784680273214e-01 5.796903603450e-01 5.807823205522e-01 5.817471826030e-01 5.825782897421e-01 5.832808001579e-01 5.838486383025e-01 5.842842867579e-01 5.845870153637e-01 5.847551817837e-01 5.847899304862e-01 5.846871357996e-01 5.844520765053e-01 5.840791036995e-01 5.835702098488e-01 5.829274245403e-01 5.821460566891e-01 5.812309740033e-01 5.801782258013e-01 5.789922917182e-01 5.776699426672e-01 5.762131825292e-01 5.746245593367e-01 5.729007576113e-01 5.710475761828e-01 5.690606323291e-01 5.669469367398e-01 5.647026334211e-01 5.623309919424e-01 5.598350221895e-01 5.572120697955e-01 5.544695937851e-01 5.516049976968e-01 5.486215180902e-01 5.455222926473e-01 5.423068617102e-01 5.389835769179e-01 5.355481363552e-01 5.320090891331e-01 5.283678645916e-01 5.246256590452e-01 5.207895344136e-01 5.168605619834e-01 5.128448388154e-01 5.087446704837e-01 5.045659832168e-01 5.003127387271e-01 4.959897252236e-01 4.916041961352e-01 4.871560794681e-01 4.826585244903e-01 4.781115655629e-01 4.735244864256e-01 4.689049832128e-01 4.642564521755e-01 4.595912225642e-01 4.549111862606e-01 4.502304283371e-01 4.455535556906e-01 4.408900193723e-01 4.362516694214e-01 4.316425068416e-01 4.270789911967e-01 4.225658974555e-01 4.181165853491e-01 4.137424076614e-01 4.094511180115e-01 4.052589130887e-01 4.011729210188e-01 3.972083163025e-01 3.933763964637e-01 3.896869315172e-01 3.861574572753e-01 3.827946026793e-01 3.796154761786e-01 3.766290390582e-01 3.738485764193e-01 3.712869929657e-01 3.689509719537e-01 3.668568702701e-01 3.650086697464e-01 3.634199642761e-01 3.620977371630e-01 3.610466338052e-01 3.602786257341e-01 3.597909225025e-01 3.595951100622e-01 3.596886479315e-01 3.600742191779e-01 3.607538729533e-01 3.617221378850e-01 3.629819686605e-01 3.645237212329e-01 3.663471876605e-01 3.684428863861e-01 3.708021595320e-01 3.734209598638e-01 3.762845450280e-01 3.793858223142e-01 3.827116665563e-01 3.862503611005e-01 3.899905879888e-01 3.939163093703e-01 3.980170563497e-01 4.022769587430e-01 4.066827201768e-01 4.112213537101e-01 4.158755106934e-01 4.206336160381e-01 4.254810543323e-01 4.304022542906e-01 4.353849277070e-01 4.404127517046e-01 4.454747255702e-01 4.505549984036e-01 4.556419633768e-01 4.607197506540e-01 4.657777312816e-01 4.708023182633e-01 4.757816849687e-01 4.807054523282e-01 4.855578630033e-01 4.903324104627e-01 4.950134891214e-01 4.995927925385e-01 5.040608994508e-01 5.084053173606e-01 5.126203744239e-01 5.166916855233e-01 5.206147199952e-01 5.243783140994e-01 5.279742690253e-01 5.313959922443e-01 5.346351921618e-01 5.376843640683e-01 5.405386625391e-01 5.431888731290e-01 5.456317987108e-01 5.478611495740e-01 5.498709708012e-01 5.516575927111e-01 5.532161942230e-01 5.545455624437e-01 5.556385183713e-01 5.564959999142e-01 5.571146101754e-01 5.574919259589e-01 5.576291672940e-01 5.575232469095e-01 5.571761840948e-01 5.565876689022e-01 5.557599222684e-01 5.546941238737e-01 5.533939483807e-01 5.518614500744e-01 5.501009964063e-01 5.481191109144e-01 5.459174415891e-01 5.435094444222e-01 5.408940824529e-01 5.380852768438e-01 5.350900827546e-01 5.319160777463e-01 5.285782861099e-01 5.250835386038e-01 5.214477007880e-01 5.176831588281e-01 5.138034536814e-01 5.098256390351e-01 5.057629269796e-01 5.016367498231e-01 4.974611998383e-01 4.932575345981e-01 4.890444301312e-01 4.848452003323e-01 4.806776315265e-01 4.765669450016e-01 4.725335148896e-01 4.686030149249e-01 4.647972974407e-01 4.611409730377e-01 4.576576942243e-01 4.543709260356e-01 4.513057290290e-01 4.484829938701e-01 4.459243594407e-01 4.436528571998e-01 4.416868750196e-01 4.400452005301e-01 4.387418695575e-01 4.377947300383e-01 4.372126068080e-01 4.370073796730e-01 4.371843660566e-01 4.377491237445e-01 4.387018832837e-01 4.400431769040e-01 4.417664549675e-01 4.438669718572e-01 4.463351726236e-01 4.491584971834e-01 4.523250122905e-01 4.558146598505e-01 4.596156101278e-01 4.637034831397e-01 4.680613950185e-01 4.726656975610e-01 4.774938049170e-01 4.825248253970e-01 4.877335410299e-01 4.930988844302e-01 4.985931018935e-01 5.041980149056e-01 5.098869983878e-01 5.156403824160e-01 5.214337555525e-01 5.272492513678e-01 5.330635199588e-01 5.388588263183e-01 5.446187976629e-01 5.503197599386e-01 5.559529271088e-01 5.614973836840e-01 5.669408429379e-01 5.722698008679e-01 5.774720886070e-01 5.825369231674e-01 5.874520509045e-01 5.922109634316e-01 5.968028877640e-01 6.012227295576e-01 6.054626510865e-01 6.095192966695e-01 6.133858388434e-01 6.170606702608e-01 6.205408454498e-01 6.238230448730e-01 6.269087518809e-01 6.297949841002e-01 6.324841869467e-01 6.349751506743e-01 6.372722111667e-01 6.393744238305e-01 6.412869716773e-01 6.430119371581e-01 6.445519961557e-01 6.459115348465e-01 6.470938197712e-01 6.481049427060e-01 6.489467218533e-01 6.496276730906e-01 6.501494084897e-01 6.505189525597e-01 6.507404752024e-01 6.508191328566e-01 6.507632610295e-01 6.505742418526e-01 6.502625026638e-01 6.498289513279e-01 6.492851237802e-01 6.486306316502e-01 6.478756582252e-01 6.470253073000e-01 6.460840324632e-01 6.450606339645e-01 6.439580423130e-01 6.427863741640e-01 6.415477692020e-01 6.402533395066e-01 6.389061958529e-01 6.375132867825e-01 6.360845098055e-01 6.346228204022e-01 6.331395349665e-01 6.316370155375e-01 6.301293017978e-01 6.286167463600e-01 6.271110596372e-01 6.256164733873e-01 6.241422568872e-01 6.226942911052e-01 6.212779236493e-01 6.199025953691e-01 6.185700030151e-01 6.172901516834e-01 6.160633605922e-01 6.148981632735e-01 6.137963359658e-01 6.127624324271e-01 6.117995745523e-01 6.109088536750e-01 6.100948339693e-01 6.093542332337e-01 6.086933888465e-01 6.081070703368e-01 6.076011059911e-01 6.071678055960e-01 6.068115175227e-01 6.065304979401e-01 6.063206503452e-01 6.061845040873e-01 6.061162083982e-01 6.061202320139e-01 6.061911672910e-01 6.063330835532e-01 6.065441992495e-01 6.068251358225e-01 6.071801770055e-01 6.076085120409e-01 6.081163499935e-01 6.087025537217e-01 6.093756164024e-01 6.101363080791e-01 6.109916748151e-01 6.119424355277e-01 6.129944911285e-01 6.141509229425e-01 6.154117408981e-01 6.167813299682e-01 6.182539529910e-01 6.198333939300e-01 6.215108142549e-01 6.232823863957e-01 6.251357445495e-01 6.270607339201e-01 6.290416166492e-01 6.310596822779e-01 6.330943855705e-01 6.351183276105e-01 6.371103392886e-01 6.390322445879e-01 6.408575907170e-01 6.425466043382e-01 6.440672577049e-01 6.453782394449e-01 6.464418070834e-01 6.472221917597e-01 6.476754707233e-01 6.477738178382e-01 6.474723392523e-01 6.467498798450e-01 6.455699164288e-01 6.439132118024e-01 6.417595080385e-01 6.390948942782e-01 6.359141080890e-01 6.322122490956e-01 6.280047978176e-01 6.232972520245e-01 6.181230090861e-01 6.125068025718e-01 6.064931082834e-01 6.001322342469e-01 5.934799518305e-01 5.866086525293e-01 5.795847515884e-01 5.724984924257e-01 5.654309211940e-01 5.584765633666e-01 5.517273225804e-01 5.452777747824e-01 5.392205875873e-01 5.336401439222e-01 5.286212845060e-01 5.242259085887e-01 5.205198072564e-01 5.175367730224e-01 5.153095859917e-01 5.138437457864e-01 5.131323924970e-01 5.131497193516e-01 5.138564405126e-01 5.151992150681e-01 5.171133856471e-01 5.195319422272e-01 5.223734441993e-01 5.255692300629e-01 5.290389975856e-01 5.327172730606e-01 5.365405141265e-01 5.404552155110e-01 5.444192408595e-01 5.484005245120e-01 5.523827564482e-01 5.563514410123e-01 5.603174797905e-01 5.642856722953e-01 5.682812798392e-01 5.723309394564e-01 5.764654002494e-01 5.807185874781e-01 5.851223407396e-01 5.897082103006e-01 5.944957453830e-01 5.995079581620e-01 6.047450551465e-01 6.102126955927e-01 6.158904039507e-01 6.217572152986e-01 6.277774407202e-01 6.339074549241e-01 6.400995719974e-01 6.462911526593e-01 6.524297974941e-01 6.584491261131e-01 6.642968613031e-01 6.699134043089e-01 6.752553879897e-01 6.802822158980e-01 6.849620124351e-01 6.892805733971e-01 6.932255965239e-01 6.968091996871e-01 7.000399994854e-01 7.029536287282e-01 7.055798203769e-01 7.079664980931e-01 7.101632209148e-01 7.122198259694e-01 7.141977265819e-01 7.161371948202e-01 7.180952981675e-01 7.201050938199e-01 7.222032734851e-01 7.244076194277e-01 7.267326409491e-01 7.291801529133e-01 7.317360743827e-01 7.343901958902e-01 7.371136391372e-01 7.398838141176e-01 7.426660868821e-01 7.454364525850e-01 7.481636504398e-01 7.508280828678e-01 7.534140868629e-01 7.559125219636e-01 7.583264103348e-01 7.606554917749e-01 7.629213677573e-01 7.651315999389e-01 7.673138570480e-01 7.694829005469e-01 7.716577932354e-01 7.738497112364e-01 7.760595559622e-01 7.782879132220e-01 7.805079403032e-01 7.827020626833e-01 7.848198327420e-01 7.868202951204e-01 7.886378743098e-01 7.902109751277e-01 7.914710270296e-01 7.923477525574e-01 7.927817908162e-01 7.927080417141e-01 7.920870995855e-01 7.908729741908e-01 7.890541879556e-01 7.866156536248e-01 7.835721354784e-01 7.799480555167e-01 7.757783491813e-01 7.711259318331e-01 7.660433850028e-01 7.606168184073e-01 7.549149024278e-01 7.490287760205e-01 7.430375533820e-01 7.370245994545e-01 7.310709482199e-01 7.252452189323e-01 7.204366122477e-01 7.151830497093e-01 7.098072487094e-01 7.047414295237e-01 7.003822853780e-01 6.969789335063e-01 6.945575752090e-01 6.929022285789e-01 6.916498506258e-01 6.904221372289e-01 6.889372822083e-01 6.871257292212e-01 6.851619807359e-01 6.834036173475e-01 6.822836509229e-01 6.821782614276e-01 6.832733536225e-01 6.855017033262e-01 6.885775687503e-01 6.920862008865e-01 6.956105017772e-01 6.988831802424e-01 7.018638745596e-01 7.047292147261e-01 7.078248367458e-01 7.115443245290e-01 7.161717266732e-01 7.217970586071e-01 7.282663706531e-01 7.352227197344e-01 7.422146241351e-01 7.488450389651e-01 7.548708618104e-01 7.602695133306e-01 7.652525899258e-01 7.701670334689e-01 7.753819237014e-01 7.811643499597e-01 7.875842425752e-01 7.944713307990e-01 8.014939583369e-01 8.082349834579e-01 8.143269750238e-01 8.195685255868e-01 8.239778667658e-01 8.277696228077e-01 8.312887784725e-01 8.349063188448e-01 8.388619815197e-01 8.432210920797e-01 8.478255332828e-01 8.523452768830e-01 8.563789587032e-01 8.595958702800e-01 8.618091422213e-01 8.630450538054e-01 8.635401781700e-01 8.636543157809e-01 8.637595385435e-01 8.641433470577e-01 8.649035020969e-01 8.659259674616e-01 8.669506492030e-01 8.676517512894e-01 8.677563966521e-01 8.671482398656e-01 8.659321520458e-01 8.643881205582e-01 8.629183146367e-01 8.619329881509e-01 8.617159557665e-01 8.623539495405e-01 8.637261068596e-01 8.655303022703e-01 8.673972649989e-01 8.690251497394e-01 8.702431029549e-01 8.710661851006e-01 8.716806594400e-01 8.723538602897e-01 8.733119708350e-01 8.746623950516e-01 8.763242539372e-01 8.780266052519e-01 8.793387575592e-01 8.794779731855e-01 8.669073904702e-01 8.264246174545e-01 7.746455988141e-01 7.352601494334e-01 7.300185682683e-01 7.622434013339e-01 8.139134606968e-01 8.596554060353e-01 8.802538363985e-01 8.679771869602e-01 8.275990409669e-01 7.755393806802e-01 7.356926790348e-01 7.284249045613e-01 7.560829393505e-01 8.011627438653e-01 8.397492087154e-01 8.542689979492e-01 8.386369153847e-01 7.992014263629e-01 7.534902845213e-01 7.247970608643e-01 7.298343555879e-01 7.660260854226e-01 8.137480033245e-01 8.502453605834e-01 8.603211306187e-01 8.402616434929e-01 7.984734731512e-01 7.539693403418e-01 7.301353472117e-01 7.416048030219e-01 7.828698712995e-01 8.329917065223e-01 8.697620860804e-01 8.792726257380e-01 8.591087725654e-01 8.185801357072e-01 7.767538663854e-01 7.557653331411e-01 7.682613067825e-01 8.078336598570e-01 8.543212332767e-01 8.868814804604e-01 8.927639705259e-01 8.703317582016e-01 8.291877625434e-01 7.879995582937e-01 7.677074858471e-01 7.796745237654e-01 8.173264734554e-01 8.615625972437e-01 8.929750237395e-01 8.999901298917e-01 8.816321575654e-01 8.472415775821e-01 8.137288179164e-01 7.987099883751e-01 8.105440322901e-01 8.425985359965e-01 8.784002670289e-01 9.016792841838e-01 9.033066234345e-01 8.838660100653e-01 8.531810180703e-01 8.270198485334e-01 8.199385654165e-01 8.366201215438e-01 8.686920388197e-01 9.005732959746e-01 9.181389755754e-01 9.143102660707e-01 8.910364844723e-01 8.585924891337e-01 8.321325938608e-01 8.247925659480e-01 8.400574495840e-01 8.696613630987e-01 8.994126170140e-01 9.170749162951e-01 9.172140890379e-01 9.035415192258e-01 9.043593392580e-01
 1.967236312381e-01 1.945481871425e-01 1.923724468409e-01 1.902202284192e-01 1.881205033404e-01 1.860756868869e-01 1.840497612249e-01 1.819971516332e-01 1.799013097672e-01 1.777813226493e-01 1.756654815071e-01 1.735756176135e-01 1.715316656722e-01 1.695438408548e-01 1.675976553526e-01 1.656575532562e-01 1.636924991573e-01 1.616985787762e-01 1.596936847486e-01 1.576982536073e-01 1.557335148584e-01 1.538223448724e-01 1.519760773966e-01 1.501740505989e-01 1.483727860865e-01 1.465378021032e-01 1.446696513037e-01 1.427996377045e-01 1.409683510757e-01 1.392051155017e-01 1.375180681194e-01 1.358894550012e-01 1.342865099292e-01 1.326814840501e-01 1.310691452838e-01 1.294621314963e-01 1.278774181145e-01 1.263326382297e-01 1.248494183787e-01 1.234459816603e-01 1.221243185914e-01 1.208576463567e-01 1.196014644721e-01 1.183271443424e-01 1.170378983448e-01 1.157729136167e-01 1.145876006658e-01 1.135185422546e-01 1.125599172535e-01 1.116686604408e-01 1.108002483310e-01 1.099346017768e-01 1.090858804200e-01 1.082838889735e-01 1.075531226342e-01 1.069109020650e-01 1.063655170883e-01 1.059189159984e-01 1.055575217556e-01 1.052516564644e-01 1.049684905043e-01 1.046918157025e-01 1.044397713708e-01 1.042613746187e-01 1.042089728288e-01 1.043031063078e-01 1.045135456786e-01 1.047757223655e-01 1.050351840551e-01 1.052808691268e-01 1.055470687434e-01 1.058952360945e-01 1.063744141235e-01 1.069955558953e-01 1.077244795685e-01 1.085031689315e-01 1.092858887193e-01 1.100594350732e-01 1.108398194264e-01 1.116673686895e-01 1.125886281889e-01 1.136338245365e-01 1.147999366555e-01 1.160435971054e-01 1.173058646278e-01 1.185405221854e-01 1.197386758758e-01 1.209398500876e-01 1.222105725629e-01 1.236011824108e-01 1.251124103792e-01 1.266993355807e-01 1.283002617366e-01 1.298702940132e-01 1.313996134677e-01 1.329123891399e-01 1.344582999636e-01 1.360807473250e-01 1.377996537669e-01 1.396065083786e-01 1.414652138053e-01 1.433257953249e-01 1.451441493366e-01 1.469112447170e-01 1.486585152124e-01 1.504413297093e-01 1.523133746495e-01 1.542935370519e-01 1.563588754593e-01 1.584459389916e-01 1.604884043957e-01 1.624579576518e-01 1.643770034279e-01 1.663047880823e-01 1.683050025970e-01 1.704076175099e-01 1.725950256728e-01 1.748101185761e-01 1.769915629583e-01 1.791089737164e-01 1.811731126877e-01 1.832235504241e-01 1.853077647409e-01 1.874541978549e-01 1.896611880397e-01 1.919022806960e-01 1.941460387931e-01 1.963689759803e-01 1.985591563867e-01 2.007172411898e-01 2.028584528116e-01 2.050066751350e-01 2.071911183624e-01 2.094299524780e-01 2.117237817369e-01 2.140441337012e-01 2.163473843625e-01 2.185933957147e-01 2.207770504728e-01 2.229297292063e-01 2.251039330456e-01 2.273424486620e-01 2.296520164960e-01 2.319985023762e-01 2.343275956932e-01 2.365976227524e-01 2.388051338381e-01 2.409776736682e-01 2.431569805649e-01 2.453761948905e-01 2.476437389859e-01 2.499458224900e-01 2.522565917987e-01 2.545509512745e-01 2.568143732978e-01 2.590441330637e-01 2.612493413852e-01 2.634572841591e-01 2.656911845107e-01 2.679658867280e-01 2.702750809813e-01 2.725916322591e-01 2.748844289597e-01 2.771326236893e-01 2.793414703017e-01 2.815370085206e-01 2.837467078802e-01 2.859844020742e-01 2.882463915611e-01 2.905122140049e-01 2.927590210640e-01 2.949769538382e-01 2.971703493960e-01 2.993519150464e-01 3.015342528359e-01 3.037245129286e-01 3.059202424546e-01 3.081130463921e-01 3.102977329775e-01 3.124747212863e-01 3.146467084076e-01 3.168145298044e-01 3.189753592607e-01 3.211269877146e-01 3.232679533679e-01 3.254049727111e-01 3.275484660254e-01 3.297002684281e-01 3.318512160810e-01 3.339884398878e-01 3.361043449933e-01 3.382000546359e-01 3.402884012263e-01 3.423797536806e-01 3.444719412501e-01 3.465542788553e-01 3.486170592591e-01 3.506593839319e-01 3.526909514686e-01 3.547218223727e-01 3.567542064007e-01 3.587803337592e-01 3.607922070054e-01 3.627868492236e-01 3.647708991784e-01 3.667555269420e-01 3.687419950368e-01 3.707270778079e-01 3.726998304923e-01 3.746554584975e-01 3.765959120087e-01 3.785291628573e-01 3.804562534022e-01 3.823783126854e-01 3.842890454739e-01 3.861851646551e-01 3.880657102184e-01 3.899353913014e-01 3.917968556780e-01 3.936473586047e-01 3.954872367988e-01 3.973166427072e-01 3.991365629094e-01 4.009457241317e-01 4.027432585532e-01 4.045270915866e-01 4.062966686581e-01 4.080541739515e-01 4.098031006240e-01 4.115409516615e-01 4.132643309036e-01 4.149728565334e-01 4.166669434769e-01 4.183484849954e-01 4.200220590854e-01 4.216824301090e-01 4.233300166367e-01 4.249643280452e-01 4.265858010533e-01 4.281961966882e-01 4.297933332626e-01 4.313753407883e-01 4.329398157289e-01 4.344889684553e-01 4.360261860655e-01 4.375524187125e-01 4.390637078511e-01 4.405575124163e-01 4.420346451835e-01 4.434973605548e-01 4.449481569583e-01 4.463884870714e-01 4.478137452335e-01 4.492232322181e-01 4.506157734865e-01 4.519928374524e-01 4.533560806978e-01 4.547051218337e-01 4.560377934473e-01 4.573525895195e-01 4.586509548759e-01 4.599341695249e-01 4.612019280593e-01 4.624521617778e-01 4.636865532994e-01 4.649034369450e-01 4.661048622231e-01 4.672896858436e-01 4.684578347647e-01 4.696085982993e-01 4.707417807858e-01 4.718579539172e-01 4.729574742663e-01 4.740384787739e-01 4.751018935054e-01 4.761477605817e-01 4.771774518481e-01 4.781900225593e-01 4.791827639095e-01 4.801579772129e-01 4.811132238671e-01 4.820508437623e-01 4.829700431445e-01 4.838711658907e-01 4.847533630970e-01 4.856159077715e-01 4.864592706105e-01 4.872841294975e-01 4.880891980046e-01 4.888749805878e-01 4.896421248926e-01 4.903888576880e-01 4.911168432034e-01 4.918251771718e-01 4.925129206584e-01 4.931817263189e-01 4.938293790059e-01 4.944567889206e-01 4.950634498106e-01 4.956505885657e-01 4.962176513646e-01 4.967633724820e-01 4.972880872436e-01 4.977911778272e-01 4.982727902622e-01 4.987349636224e-01 4.991748658347e-01 4.995949870815e-01 4.999934281565e-01 5.003694474605e-01 5.007246836773e-01 5.010577173127e-01 5.013691708646e-01 5.016590159786e-01 5.019273731399e-01 5.021727699562e-01 5.023961822193e-01 5.025981236317e-01 5.027771296388e-01 5.029333756593e-01 5.030670428610e-01 5.031790834934e-01 5.032674040393e-01 5.033330678480e-01 5.033762673492e-01 5.033958745311e-01 5.033923388205e-01 5.033672154921e-01 5.033177420356e-01 5.032454683628e-01 5.031504184355e-01 5.030310052860e-01 5.028879330105e-01 5.027210726578e-01 5.025305436722e-01 5.023156659087e-01 5.020785177277e-01 5.018173393422e-01 5.015319900900e-01 5.012222102247e-01 5.008878390367e-01 5.005291904519e-01 5.001457100523e-01 4.997381102650e-01 4.993061224709e-01 4.988505382873e-01 4.983710998767e-01 4.978660093525e-01 4.973370693772e-01 4.967822044721e-01 4.962025143122e-01 4.955973734931e-01 4.949674746171e-01 4.943131178289e-01 4.936342346154e-01 4.929310861528e-01 4.922020719276e-01 4.914486917933e-01 4.906685304594e-01 4.898626243882e-01 4.890319458666e-01 4.881758615689e-01 4.872953109862e-01 4.863888744257e-01 4.854583119408e-01 4.844998024641e-01 4.835167653265e-01 4.825078595094e-01 4.814737188235e-01 4.804140463484e-01 4.793289537078e-01 4.782187730276e-01 4.770806289281e-01 4.759177949230e-01 4.747284961631e-01 4.735152563270e-01 4.722770594735e-01 4.710131883600e-01 4.697235938331e-01 4.684076841194e-01 4.670645802286e-01 4.656957690210e-01 4.643031569626e-01 4.628864391102e-01 4.614449318580e-01 4.599790584078e-01 4.584859837255e-01 4.569662424965e-01 4.554201395755e-01 4.538492938563e-01 4.522558890872e-01 4.506402449076e-01 4.489999731106e-01 4.473333112328e-01 4.456391494538e-01 4.439190962122e-01 4.421729338415e-01 4.404053977397e-01 4.386139474125e-01 4.367998801933e-01 4.349601627696e-01 4.330935315114e-01 4.312000087212e-01 4.292826792661e-01 4.273404758951e-01 4.253764286103e-01 4.233897136242e-01 4.213789197201e-01 4.193421512529e-01 4.172810871030e-01 4.151952472296e-01 4.130851494599e-01 4.109548424151e-01 4.088016577533e-01 4.066257976931e-01 4.044260820986e-01 4.022018984318e-01 3.999556742327e-01 3.976875000666e-01 3.954000999247e-01 3.930910335979e-01 3.907607376674e-01 3.884082398696e-01 3.860341169749e-01 3.836392634858e-01 3.812251328298e-01 3.787928768239e-01 3.763408241173e-01 3.738677687850e-01 3.713741704694e-01 3.688605301931e-01 3.663288515752e-01 3.637800291035e-01 3.612125267380e-01 3.586283318946e-01 3.560245829919e-01 3.534019547729e-01 3.507629951086e-01 3.481082031589e-01 3.454383923769e-01 3.427533437072e-01 3.400539404786e-01 3.373385167781e-01 3.346078102752e-01 3.318656806156e-01 3.291097230185e-01 3.263417596074e-01 3.235623279241e-01 3.207710090592e-01 3.179692267115e-01 3.151568037839e-01 3.123354780574e-01 3.095047819335e-01 3.066658533017e-01 3.038193331593e-01 3.009664564433e-01 2.981078569705e-01 2.952441541588e-01 2.923774097646e-01 2.895062253214e-01 2.866324999963e-01 2.837579017153e-01 2.808815783641e-01 2.780064751135e-01 2.751336901235e-01 2.722632514432e-01 2.693969586169e-01 2.665345025436e-01 2.636785519635e-01 2.608301673297e-01 2.579914135593e-01 2.551625578858e-01 2.523466804472e-01 2.495436560233e-01 2.467555320346e-01 2.439838840148e-01 2.412299026383e-01 2.384968587709e-01 2.357863152093e-01 2.330984221271e-01 2.304376884831e-01 2.278034213281e-01 2.251986554361e-01 2.226272650827e-01 2.200892410237e-01 2.175883781862e-01 2.151268599719e-01 2.127066887202e-01 2.103298590934e-01 2.080011009404e-01 2.057212140774e-01 2.034938674829e-01 2.013229607684e-01 1.992089930358e-01 1.971573372083e-01 1.951689063781e-01 1.932480496584e-01 1.913981902062e-01 1.896213774739e-01 1.879211320348e-01 1.862999951189e-01 1.847619867067e-01 1.833094067679e-01 1.819459073690e-01 1.806733683706e-01 1.794964989641e-01 1.784170028223e-01 1.774369019563e-01 1.765596065499e-01 1.757865651258e-01 1.751217816691e-01 1.745655818539e-01 1.741188402293e-01 1.737854345786e-01 1.735645627509e-01 1.734579463440e-01 1.734661683148e-01 1.735905838071e-01 1.738294672338e-01 1.741843457015e-01 1.746540557810e-01 1.752391952054e-01 1.759373097510e-01 1.767480117651e-01 1.776707032182e-01 1.787020835657e-01 1.798423338221e-01 1.810876402790e-01 1.824366956650e-01 1.838873915337e-01 1.854361180049e-01 1.870809444073e-01 1.888195704947e-01 1.906483385035e-01 1.925644014992e-01 1.945653855057e-01 1.966478661538e-01 1.988096191912e-01 2.010473460228e-01 2.033574789025e-01 2.057371381514e-01 2.081844014543e-01 2.106953326581e-01 2.132668397103e-01 2.158970146991e-01 2.185832721576e-01 2.213213144914e-01 2.241083415292e-01 2.269426017108e-01 2.298213895850e-01 2.327418544946e-01 2.357014624806e-01 2.386982290060e-01 2.417296823686e-01 2.447922240529e-01 2.478861901617e-01 2.510079902294e-01 2.541551277714e-01 2.573263924650e-01 2.605186746010e-01 2.637313291063e-01 2.669619694618e-01 2.702083651998e-01 2.734695218067e-01 2.767422076521e-01 2.800258821030e-01 2.833178341623e-01 2.866177496571e-01 2.899231227839e-01 2.932332057590e-01 2.965453670749e-01 2.998589646314e-01 3.031724343340e-01 3.064842924409e-01 3.097935553608e-01 3.130982369069e-01 3.163976517804e-01 3.196898609185e-01 3.229754218984e-01 3.262498545052e-01 3.295150026704e-01 3.327685224477e-01 3.360075264422e-01 3.392335536860e-01 3.424442545333e-01 3.456394829055e-01 3.488156373580e-01 3.519743795916e-01 3.551131675412e-01 3.582315247837e-01 3.613286764226e-01 3.644028287099e-01 3.674544934018e-01 3.704808365533e-01 3.734819222834e-01 3.764567715211e-01 3.794045911810e-01 3.823238080585e-01 3.852136398978e-01 3.880744005913e-01 3.909032235420e-01 3.937010696212e-01 3.964652862957e-01 3.991960181771e-01 4.018934731986e-01 4.045543116721e-01 4.071804375803e-01 4.097680417955e-01 4.123189046804e-01 4.148316831567e-01 4.173049286307e-01 4.197378028287e-01 4.221303637467e-01 4.244817280633e-01 4.267903453986e-01 4.290557899003e-01 4.312777861576e-01 4.334556593757e-01 4.355872751114e-01 4.376735209855e-01 4.397129668867e-01 4.417052718779e-01 4.436487194157e-01 4.455442353588e-01 4.473902713621e-01 4.491857061013e-01 4.509314054966e-01 4.526242545345e-01 4.542671573616e-01 4.558565716270e-01 4.573930247325e-01 4.588759430202e-01 4.603038726938e-01 4.616769598241e-01 4.629946908175e-01 4.642564687058e-01 4.654614203703e-01 4.666093159491e-01 4.676993180522e-01 4.687308926875e-01 4.697036034966e-01 4.706181616663e-01 4.714713898783e-01 4.722654075719e-01 4.729982966437e-01 4.736706155460e-01 4.742805410707e-01 4.748291994613e-01 4.753147605006e-01 4.757381415054e-01 4.760982751686e-01 4.763940375416e-01 4.766266216553e-01 4.767945774927e-01 4.768974507214e-01 4.769362689722e-01 4.769092159225e-01 4.768173023014e-01 4.766583969005e-01 4.764341267571e-01 4.761430595540e-01 4.757865962442e-01 4.753627644310e-01 4.748720983747e-01 4.743146281370e-01 4.736891544168e-01 4.729971064342e-01 4.722369224780e-01 4.714099726662e-01 4.705158007030e-01 4.695527687125e-01 4.685236250672e-01 4.674254466112e-01 4.662606230410e-01 4.650270259176e-01 4.637271035412e-01 4.623594179618e-01 4.609252293567e-01 4.594229903961e-01 4.578544330656e-01 4.562194496098e-01 4.545169537071e-01 4.527495133076e-01 4.509157915806e-01 4.490164735219e-01 4.470525763547e-01 4.450224163189e-01 4.429300248568e-01 4.407722966072e-01 4.385523458263e-01 4.362693612966e-01 4.339240617644e-01 4.315183092979e-01 4.290509046760e-01 4.265240955028e-01 4.239383662528e-01 4.212940273639e-01 4.185925169684e-01 4.158334026759e-01 4.130204446670e-01 4.101513901225e-01 4.072294259915e-01 4.042562065400e-01 4.012308170442e-01 3.981564891732e-01 3.950342033700e-01 3.918642799065e-01 3.886500437564e-01 3.853912268792e-01 3.820919910747e-01 3.787514137641e-01 3.753735231086e-01 3.719595575803e-01 3.685101864989e-01 3.650303370644e-01 3.615194309290e-01 3.579819051448e-01 3.544195609020e-01 3.508344846049e-01 3.472312299038e-01 3.436103540292e-01 3.399765875376e-01 3.363327297984e-01 3.326812459507e-01 3.290282228144e-01 3.253733921012e-01 3.217246271636e-01 3.180837044984e-01 3.144548680881e-01 3.108444704939e-01 3.072541770699e-01 3.036913725786e-01 3.001592925427e-01 2.966642931064e-01 2.932112845750e-01 2.898056555812e-01 2.864538926576e-01 2.831615216244e-01 2.799349858520e-01 2.767823515018e-01 2.737077313678e-01 2.707198520344e-01 2.678247766876e-01 2.650298607113e-01 2.623425097078e-01 2.597708208831e-01 2.573212656677e-01 2.550014404353e-01 2.528197763599e-01 2.507825036381e-01 2.488973281967e-01 2.471714763865e-01 2.456107481021e-01 2.442231529128e-01 2.430147114790e-01 2.419905677872e-01 2.411572179160e-01 2.405182273221e-01 2.400793409301e-01 2.398435723984e-01 2.398151302357e-01 2.399939763599e-01 2.403832905851e-01 2.409838914246e-01 2.417955175779e-01 2.428187689654e-01 2.440499402709e-01 2.454893393107e-01 2.471330833019e-01 2.489776115587e-01 2.510204451667e-01 2.532553249251e-01 2.556784082300e-01 2.582845364535e-01 2.610667451173e-01 2.640208228389e-01 2.671395931666e-01 2.704158982185e-01 2.738437540202e-01 2.774150489866e-01 2.811259242394e-01 2.849661249151e-01 2.889302250992e-01 2.930102420924e-01 2.972001473977e-01 3.014923619601e-01 3.058811489394e-01 3.103588628903e-01 3.149193239632e-01 3.195579061015e-01 3.242647096763e-01 3.290376139474e-01 3.338675393732e-01 3.387505111179e-01 3.436807783691e-01 3.486512641367e-01 3.536586456201e-01 3.586961725546e-01 3.637584937768e-01 3.688423286932e-01 3.739404796639e-01 3.790504033313e-01 3.841664082134e-01 3.892840059522e-01 3.943994133251e-01 3.995064186773e-01 4.046041418243e-01 4.096856928273e-01 4.147498932607e-01 4.197915592026e-01 4.248060140305e-01 4.297913345434e-01 4.347422952080e-01 4.396576205728e-01 4.445306456018e-01 4.493615790745e-01 4.541451162398e-01 4.588777556413e-01 4.635580884717e-01 4.681807380785e-01 4.727448031747e-01 4.772458573168e-01 4.816823777322e-01 4.860502534892e-01 4.903483783925e-01 4.945729133616e-01 4.987212580049e-01 5.027917416062e-01 5.067820968961e-01 5.106883313560e-01 5.145090704320e-01 5.182417083158e-01 5.218845043473e-01 5.254344893374e-01 5.288894792648e-01 5.322477711845e-01 5.355060679852e-01 5.386636301636e-01 5.417187024468e-01 5.446682938883e-01 5.475111069178e-01 5.502448438367e-01 5.528688258030e-01 5.553797504971e-01 5.577773546718e-01 5.600602077839e-01 5.622261058076e-01 5.642747105134e-01 5.662021405101e-01 5.680090263283e-01 5.696936559558e-01 5.712536756569e-01 5.726898177171e-01 5.739978390923e-01 5.751798288606e-01 5.762328919606e-01 5.771566020548e-01 5.779502742257e-01 5.786118813238e-01 5.791443432965e-01 5.795415165894e-01 5.798079222214e-01 5.799391713755e-01 5.799373654726e-01 5.798016043462e-01 5.795299939537e-01 5.791265221796e-01 5.785843068892e-01 5.779102759597e-01 5.770996662579e-01 5.761528906890e-01 5.750746188711e-01 5.738578342430e-01 5.725100437322e-01 5.710264290015e-01 5.694117315474e-01 5.676644894521e-01 5.657838473462e-01 5.637760998987e-01 5.616364684588e-01 5.593713114033e-01 5.569776952116e-01 5.544603195826e-01 5.518204217503e-01 5.490559870948e-01 5.461747639985e-01 5.431733044796e-01 5.400576076875e-01 5.368283024033e-01 5.334876809617e-01 5.300398940184e-01 5.264843544631e-01 5.228298991137e-01 5.190745472342e-01 5.152245260346e-01 5.112839283833e-01 5.072537441816e-01 5.031427100738e-01 4.989504855913e-01 4.946857293938e-01 4.903508979317e-01 4.859517099199e-01 4.814956310326e-01 4.769835092447e-01 4.724279009385e-01 4.678280972954e-01 4.631959190400e-01 4.585365064259e-01 4.538553519424e-01 4.491661934650e-01 4.444680705747e-01 4.397777201572e-01 4.350977996184e-01 4.304409276497e-01 4.258170673637e-01 4.212315857462e-01 4.167015294387e-01 4.122298968791e-01 4.078334447442e-01 4.035206709688e-01 3.993029030439e-01 3.951933406719e-01 3.912012520577e-01 3.873422374796e-01 3.836253015584e-01 3.800635567271e-01 3.766717983396e-01 3.734574937098e-01 3.704388543717e-01 3.676222518478e-01 3.650227094302e-01 3.626518404546e-01 3.605160132256e-01 3.586328192232e-01 3.570020688812e-01 3.556413696955e-01 3.545509377584e-01 3.537398751937e-01 3.532168212986e-01 3.529785521657e-01 3.530354556429e-01 3.533812025351e-01 3.540237295030e-01 3.549555960425e-01 3.561760884047e-01 3.576843435508e-01 3.594695739539e-01 3.615321289942e-01 3.638582193047e-01 3.664435505170e-01 3.692770888210e-01 3.723460014550e-01 3.756448476594e-01 3.791554432127e-01 3.828686371059e-01 3.867710090711e-01 3.908473506402e-01 3.950862235598e-01 3.994714852913e-01 4.039896863391e-01 4.086271661303e-01 4.133690383566e-01 4.182011299238e-01 4.231088343184e-01 4.280788797426e-01 4.330970734297e-01 4.381500469674e-01 4.432238976100e-01 4.483050759187e-01 4.533814865159e-01 4.584395517230e-01 4.634672381902e-01 4.684509321658e-01 4.733805987191e-01 4.782428635119e-01 4.830290759079e-01 4.877262516015e-01 4.923228784940e-01 4.968111049271e-01 5.011789204530e-01 5.054173049659e-01 5.095185364763e-01 5.134710689924e-01 5.172699504782e-01 5.209027900638e-01 5.243648777059e-01 5.276478750842e-01 5.307428537797e-01 5.336459578192e-01 5.363489352027e-01 5.388463612733e-01 5.411335230109e-01 5.432028730928e-01 5.450526294972e-01 5.466777660065e-01 5.480725806801e-01 5.492366111255e-01 5.501641838340e-01 5.508566933947e-01 5.513080394475e-01 5.515201606923e-01 5.514914863498e-01 5.512212841554e-01 5.507112268968e-01 5.499608270683e-01 5.489731735931e-01 5.477489099917e-01 5.462934176358e-01 5.446074514401e-01 5.426984552113e-01 5.405692092469e-01 5.382248539464e-01 5.356763877254e-01 5.329250119880e-01 5.299861345775e-01 5.268639235489e-01 5.235690885462e-01 5.201152475292e-01 5.165091694265e-01 5.127698589733e-01 5.089054423838e-01 5.049342963756e-01 5.008707943037e-01 4.967307380398e-01 4.925339724856e-01 4.882950431180e-01 4.840377327240e-01 4.797791640355e-01 4.755416955920e-01 4.713459120442e-01 4.672165822913e-01 4.631745390667e-01 4.592449423464e-01 4.554503097484e-01 4.518156093819e-01 4.483647952659e-01 4.451214105164e-01 4.421095506678e-01 4.393507497026e-01 4.368694889116e-01 4.346824969169e-01 4.328120991127e-01 4.312758994323e-01 4.300883141325e-01 4.292641061908e-01 4.288133406022e-01 4.287458340323e-01 4.290666296407e-01 4.297802499271e-01 4.308865587370e-01 4.323832350321e-01 4.342636245736e-01 4.365235855262e-01 4.391475901029e-01 4.421266556405e-01 4.454448721647e-01 4.490848833898e-01 4.530285836014e-01 4.572537811197e-01 4.617428513808e-01 4.664707234660e-01 4.714156350042e-01 4.765535270362e-01 4.818606263910e-01 4.873143072603e-01 4.928895670785e-01 4.985641666028e-01 5.043136278469e-01 5.101168531123e-01 5.159512479241e-01 5.217977992100e-01 5.276323386438e-01 5.334401857466e-01 5.391995283766e-01 5.448951301095e-01 5.505106907028e-01 5.560276954686e-01 5.614378075537e-01 5.667225122123e-01 5.718722490937e-01 5.768761522928e-01 5.817242957819e-01 5.864061520057e-01 5.909151268427e-01 5.952448129952e-01 5.993878243287e-01 6.033400912208e-01 6.070964688809e-01 6.106571683381e-01 6.140137956967e-01 6.171699701417e-01 6.201228888168e-01 6.228725220265e-01 6.254207249964e-01 6.277663077167e-01 6.299144832722e-01 6.318645804074e-01 6.336227976145e-01 6.351898774205e-01 6.365712282503e-01 6.377710361087e-01 6.387929352333e-01 6.396430846429e-01 6.403248530981e-01 6.408460952267e-01 6.412089946069e-01 6.414231692695e-01 6.414910693007e-01 6.414206019991e-01 6.412169874595e-01 6.408866400835e-01 6.404365898595e-01 6.398709127819e-01 6.391999757218e-01 6.384252774189e-01 6.375586797042e-01 6.366020486556e-01 6.355638456480e-01 6.344519153148e-01 6.332701211488e-01 6.320278634215e-01 6.307292926881e-01 6.293842367388e-01 6.279960350227e-01 6.265759102844e-01 6.251273437918e-01 6.236591258405e-01 6.221785921324e-01 6.206914965849e-01 6.192082857837e-01 6.177316980198e-01 6.162753304595e-01 6.148402401580e-01 6.134362894866e-01 6.120692523922e-01 6.107466971262e-01 6.094736891519e-01 6.082559746172e-01 6.071007509103e-01 6.060095857867e-01 6.049896395323e-01 6.040421216605e-01 6.031727464108e-01 6.023811822025e-01 6.016727233385e-01 6.010471407308e-01 6.005033198758e-01 6.000447224792e-01 5.996672733424e-01 5.993750368879e-01 5.991608030831e-01 5.990290596164e-01 5.989718496384e-01 5.989906388534e-01 5.990846646258e-01 5.992474524410e-01 5.994801423742e-01 5.997786750496e-01 6.001450988687e-01 6.005746702684e-01 6.010699304453e-01 6.016298326282e-01 6.022565566214e-01 6.029500678185e-01 6.037134658306e-01 6.045502082171e-01 6.054602627207e-01 6.064508234497e-01 6.075210374751e-01 6.086783567051e-01 6.099213620562e-01 6.112538237567e-01 6.126773080136e-01 6.141895466059e-01 6.157916554599e-01 6.174751445063e-01 6.192399098207e-01 6.210741931182e-01 6.229685526421e-01 6.249093024079e-01 6.268804789358e-01 6.288623555904e-01 6.308328458950e-01 6.327684532372e-01 6.346376315123e-01 6.364156334494e-01 6.380638224149e-01 6.395529649114e-01 6.408432863614e-01 6.419009661389e-01 6.426874393995e-01 6.431651421367e-01 6.433009605427e-01 6.430546749096e-01 6.424026315999e-01 6.413068852864e-01 6.397497340452e-01 6.377047825523e-01 6.351590771084e-01 6.321030436880e-01 6.285303943299e-01 6.244493512581e-01 6.198637855783e-01 6.148023478970e-01 6.092820559609e-01 6.033494482564e-01 5.970409505728e-01 5.904150270810e-01 5.835321016611e-01 5.764606855576e-01 5.692837596755e-01 5.620774670829e-01 5.549389844031e-01 5.479548033172e-01 5.412243510827e-01 5.348355639449e-01 5.288845068666e-01 5.234532790030e-01 5.186186087191e-01 5.144477961309e-01 5.109876173037e-01 5.082812583943e-01 5.063394394148e-01 5.051718518334e-01 5.047574378131e-01 5.050653530775e-01 5.060486545767e-01 5.076467639505e-01 5.097919060186e-01 5.124060193587e-01 5.154143336125e-01 5.187329751954e-01 5.222925431922e-01 5.260168969915e-01 5.298479859209e-01 5.337323627843e-01 5.376277550010e-01 5.415060876419e-01 5.453465314844e-01 5.491497066352e-01 5.529128430150e-01 5.566579618212e-01 5.604018349293e-01 5.641784142157e-01 5.680205855886e-01 5.719617990797e-01 5.760390925149e-01 5.802826663706e-01 5.847195545087e-01 5.893646165982e-01 5.942323898178e-01 5.993156708584e-01 6.046097983894e-01 6.100853849364e-01 6.157132697582e-01 6.214501034630e-01 6.272464241470e-01 6.330508113466e-01 6.387981095686e-01 6.444395111809e-01 6.499099561032e-01 6.551651952627e-01 6.601529680688e-01 6.648414896966e-01 6.692010323072e-01 6.732143469477e-01 6.768808673479e-01 6.802028932652e-01 6.832058743071e-01 6.859127846456e-01 6.883702359729e-01 6.906173144940e-01 6.927101557487e-01 6.947027147624e-01 6.966474448421e-01 6.986032958175e-01 7.006087359910e-01 7.027125698812e-01 7.049386931897e-01 7.073156714763e-01 7.098474327344e-01 7.125369835720e-01 7.153754846412e-01 7.183361634035e-01 7.214011837511e-01 7.245324235216e-01 7.277043953692e-01 7.308767898067e-01 7.340261247508e-01 7.371224169245e-01 7.401473162743e-01 7.430899572226e-01 7.459434704450e-01 7.487153162921e-01 7.514070418051e-01 7.540412752326e-01 7.566249071146e-01 7.591819831890e-01 7.617215707679e-01 7.642564722231e-01 7.667865784123e-01 7.693029206014e-01 7.717931480720e-01 7.742190008641e-01 7.765512541163e-01 7.787281358356e-01 7.807021973522e-01 7.824025884046e-01 7.837646148819e-01 7.847211365252e-01 7.852066548953e-01 7.851684745130e-01 7.845529851927e-01 7.833330107813e-01 7.814786329245e-01 7.789934628275e-01 7.758790870685e-01 7.721674285307e-01 7.678986716600e-01 7.631224812032e-01 7.579137585759e-01 7.523357805620e-01 7.464818612830e-01 7.404268857003e-01 7.342638791199e-01 7.280716363428e-01 7.219324436468e-01 7.159229054301e-01 7.101073688615e-01 7.053557776231e-01 7.002026927603e-01 6.949668539735e-01 6.900693475950e-01 6.858992536779e-01 6.827002186887e-01 6.804952225457e-01 6.790661107325e-01 6.780540697562e-01 6.770817624546e-01 6.758740193368e-01 6.743604022627e-01 6.727126142119e-01 6.712847709497e-01 6.704974507834e-01 6.707179122604e-01 6.721222712539e-01 6.746362137133e-01 6.779710531604e-01 6.817130524752e-01 6.854447807911e-01 6.889045591317e-01 6.920467921249e-01 6.950462870067e-01 6.982445185776e-01 7.020228092064e-01 7.066622395210e-01 7.122474854812e-01 7.186297890758e-01 7.254535056694e-01 7.322778724827e-01 7.387139277457e-01 7.445232874270e-01 7.496871149984e-01 7.544198162673e-01 7.590611875260e-01 7.639827220395e-01 7.694503087046e-01 7.755330384619e-01 7.820684684750e-01 7.887314292410e-01 7.951118753697e-01 8.008489731180e-01 8.057449134526e-01 8.098194949190e-01 8.132815736584e-01 8.164781011467e-01 8.197733861882e-01 8.234080816310e-01 8.274493089434e-01 8.317437179679e-01 8.359694361498e-01 8.397339731625e-01 8.427149519183e-01 8.447327126609e-01 8.458168030031e-01 8.462066512894e-01 8.462613939547e-01 8.463526730344e-01 8.467670090657e-01 8.476000114242e-01 8.487409251159e-01 8.499305376783e-01 8.508476935068e-01 8.512184435708e-01 8.509279499479e-01 8.500750163282e-01 8.489277705591e-01 8.478761756712e-01 8.473122931962e-01 8.475023457738e-01 8.485163693575e-01 8.502224651412e-01 8.523114019200e-01 8.544108924289e-01 8.562164510683e-01 8.575598812108e-01 8.584550683791e-01 8.590920227423e-01 8.597434988099e-01 8.606580357784e-01 8.619885255444e-01 8.637481977077e-01 8.658633071136e-01 8.683793320914e-01 8.716885945185e-01 8.534828149676e-01 8.202927921365e-01 7.708246213537e-01 7.284851458883e-01 7.165189315037e-01 7.420170967772e-01 7.901211513666e-01 8.360751128877e-01 8.596192897831e-01 8.513889023998e-01 8.143605712466e-01 7.632836350620e-01 7.211818986332e-01 7.094582014588e-01 7.331724877512e-01 7.769218473891e-01 8.170681943496e-01 8.351656845560e-01 8.238100468199e-01 7.878562058732e-01 7.434215837292e-01 7.131381434527e-01 7.147219173407e-01 7.478551172299e-01 7.945509738258e-01 8.322945489921e-01 8.452443788270e-01 8.286490277456e-01 7.897038689042e-01 7.462930020965e-01 7.213459536913e-01 7.303860256863e-01 7.696447194606e-01 8.193142872207e-01 8.572409157386e-01 8.688966304963e-01 8.509220070811e-01 8.115678520379e-01 7.690367478865e-01 7.454151820102e-01 7.545818615497e-01 7.918156867525e-01 8.377641742412e-01 8.713624167266e-01 8.791105777848e-01 8.584448044162e-01 8.180692786412e-01 7.760866506628e-01 7.537080155644e-01 7.635316864735e-01 8.002619201317e-01 8.451548971970e-01 8.783288060828e-01 8.873767177494e-01 8.703935616415e-01 8.359040797603e-01 8.004664622222e-01 7.822953105472e-01 7.912347144199e-01 8.220012946947e-01 8.584355915319e-01 8.837159439184e-01 8.877914682150e-01 8.702538799234e-01 8.400884410471e-01 8.126978895384e-01 8.031331198780e-01 8.172999490097e-01 8.479310336330e-01 8.797809004430e-01 8.983827623076e-01 8.960118681774e-01 8.739461056032e-01 8.420087630026e-01 8.153675156463e-01 8.077463764702e-01 8.234358941123e-01 8.545598077452e-01 8.866869008966e-01 9.069226396689e-01 9.090212015323e-01 8.959263113844e-01 8.953465409658e-01
 1.812642337603e-01 1.791402352465e-01 1.770216082015e-01 1.749275117365e-01 1.728843710078e-01 1.708959958860e-01 1.689285478139e-01 1.669383415273e-01 1.649079666669e-01 1.628562403297e-01 1.608140156535e-01 1.588033265846e-01 1.568416317120e-01 1.549372811163e-01 1.530755082125e-01 1.512218109535e-01 1.493465270673e-01 1.474476569146e-01 1.455453931336e-01 1.436605257136e-01 1.418130997105e-01 1.400232281480e-01 1.383000309522e-01 1.366232910517e-01 1.349514149471e-01 1.332513729298e-01 1.315252717395e-01 1.298064860462e-01 1.281374092552e-01 1.265450663647e-01 1.250337098294e-01 1.235832562119e-01 1.221608902381e-01 1.207425335920e-01 1.193257698184e-01 1.179268915131e-01 1.165631881898e-01 1.152525795452e-01 1.140134460663e-01 1.128613758771e-01 1.117963737437e-01 1.107906286977e-01 1.098008244308e-01 1.088016889910e-01 1.078025978551e-01 1.068461324392e-01 1.059859676189e-01 1.052506996967e-01 1.046277918243e-01 1.040712011678e-01 1.035393930350e-01 1.030190566002e-01 1.025294199359e-01 1.021010187895e-01 1.017559653457e-01 1.015064358526e-01 1.013581038379e-01 1.013098696679e-01 1.013463937673e-01 1.014358881595e-01 1.015476321741e-01 1.016714230834e-01 1.018294367720e-01 1.020719474555e-01 1.024450152717e-01 1.029587882678e-01 1.035754707557e-01 1.042297776298e-01 1.048732750612e-01 1.055049093203e-01 1.061644736734e-01 1.069111260799e-01 1.077859386944e-01 1.087901300955e-01 1.098850905497e-01 1.110132085839e-01 1.121350201062e-01 1.132428055150e-01 1.143566630037e-01 1.155152246420e-01 1.167623179122e-01 1.181238882168e-01 1.195918174822e-01 1.211215704438e-01 1.226549708478e-01 1.241500508623e-01 1.256035502809e-01 1.270575990642e-01 1.285778281224e-01 1.302121967309e-01 1.319558375579e-01 1.337597850864e-01 1.355637123443e-01 1.373243606045e-01 1.390363369551e-01 1.407288702656e-01 1.424523720644e-01 1.442506940423e-01 1.461391317599e-01 1.481043010757e-01 1.501071065183e-01 1.520983990551e-01 1.540390054284e-01 1.559255544890e-01 1.577940938330e-01 1.596993148344e-01 1.616903131964e-01 1.637807596661e-01 1.659432609084e-01 1.681151474591e-01 1.702365684207e-01 1.722840184249e-01 1.742835260161e-01 1.762938107012e-01 1.783744223814e-01 1.805496535116e-01 1.828003555054e-01 1.850707450125e-01 1.873030641306e-01 1.894701707312e-01 1.915852982473e-01 1.936875535426e-01 1.958207602573e-01 1.980124073954e-01 2.002583400914e-01 2.025339513698e-01 2.048074748202e-01 2.070582294759e-01 2.092747094860e-01 2.114592535328e-01 2.136248849960e-01 2.157966328839e-01 2.180008940591e-01 2.202562909957e-01 2.225620210445e-01 2.248921961672e-01 2.272027686691e-01 2.294558095973e-01 2.316462231569e-01 2.338056669180e-01 2.359839146394e-01 2.382236214245e-01 2.405322482097e-01 2.428747424618e-01 2.451983341708e-01 2.474616764998e-01 2.496609660339e-01 2.518251293781e-01 2.539949705380e-01 2.562037127483e-01 2.584589402837e-01 2.607459243280e-01 2.630382592625e-01 2.653127458759e-01 2.675550466060e-01 2.697643674220e-01 2.719498754162e-01 2.741370789214e-01 2.763482938329e-01 2.785962723697e-01 2.808772844459e-01 2.831649217988e-01 2.854296060347e-01 2.876502680671e-01 2.898317056138e-01 2.919972696734e-01 2.941746989120e-01 2.963792475837e-01 2.986066303263e-01 3.008381887744e-01 3.030503201023e-01 3.052332052630e-01 3.073891316950e-01 3.095326954879e-01 3.116754943437e-01 3.138249992938e-01 3.159806031927e-01 3.181313011933e-01 3.202736919045e-01 3.224062372560e-01 3.245327249003e-01 3.266545790333e-01 3.287688279210e-01 3.308744590664e-01 3.329682740929e-01 3.350564077068e-01 3.371489966490e-01 3.392493013068e-01 3.413497969015e-01 3.434362524894e-01 3.455011574609e-01 3.475451585403e-01 3.495795711906e-01 3.516157305694e-01 3.536529954689e-01 3.556804254620e-01 3.576886751883e-01 3.596750717763e-01 3.616483885538e-01 3.636197789404e-01 3.655921619087e-01 3.675590889530e-01 3.695111634313e-01 3.714448541053e-01 3.733675000061e-01 3.752872041173e-01 3.772101830545e-01 3.791302800702e-01 3.810401774500e-01 3.829311004329e-01 3.848065741223e-01 3.866726667422e-01 3.885332559925e-01 3.903872262473e-01 3.922308155230e-01 3.940588581972e-01 3.958709722688e-01 3.976707064189e-01 3.994613711277e-01 4.012408564954e-01 4.030097128015e-01 4.047667793262e-01 4.065136140474e-01 4.082498410030e-01 4.099738850020e-01 4.116834945509e-01 4.133780759166e-01 4.150606638927e-01 4.167328779748e-01 4.183944614340e-01 4.200409760607e-01 4.216723048459e-01 4.232881047787e-01 4.248913161643e-01 4.264843281173e-01 4.280654608041e-01 4.296329559369e-01 4.311859913258e-01 4.327262767241e-01 4.342543173350e-01 4.357690656398e-01 4.372689813172e-01 4.387498850666e-01 4.402159746022e-01 4.416677152056e-01 4.431091693168e-01 4.445349017442e-01 4.459439627234e-01 4.473343318845e-01 4.487096270433e-01 4.500734629949e-01 4.514249515610e-01 4.527620025052e-01 4.540830082931e-01 4.553862364200e-01 4.566736577016e-01 4.579466565477e-01 4.592046022287e-01 4.604461915448e-01 4.616697627091e-01 4.628759228197e-01 4.640667198512e-01 4.652415166149e-01 4.663984940986e-01 4.675386884875e-01 4.686618431873e-01 4.697681646501e-01 4.708584353709e-01 4.719305421916e-01 4.729855037546e-01 4.740221515061e-01 4.750414948488e-01 4.760437045231e-01 4.770272885639e-01 4.779926132186e-01 4.789397931479e-01 4.798706454535e-01 4.807835429789e-01 4.816771336475e-01 4.825515869653e-01 4.834069171579e-01 4.842436699817e-01 4.850619152727e-01 4.858609507455e-01 4.866408411984e-01 4.874015821976e-01 4.881421788424e-01 4.888638258968e-01 4.895657529470e-01 4.902475684104e-01 4.909102039880e-01 4.915532221027e-01 4.921758170760e-01 4.927790855973e-01 4.933617906382e-01 4.939240862298e-01 4.944663157079e-01 4.949869128603e-01 4.954869465866e-01 4.959671513832e-01 4.964263578752e-01 4.968647272812e-01 4.972812109273e-01 4.976762806585e-01 4.980492596485e-01 4.984021849064e-01 4.987334834374e-01 4.990436768960e-01 4.993323214330e-01 4.995989503878e-01 4.998437433031e-01 5.000667356808e-01 5.002671837245e-01 5.004457404417e-01 5.006029281237e-01 5.007370500993e-01 5.008491953313e-01 5.009385974838e-01 5.010059657207e-01 5.010500229868e-01 5.010709432271e-01 5.010702251666e-01 5.010457902870e-01 5.009982873932e-01 5.009281140887e-01 5.008346537948e-01 5.007174704560e-01 5.005783070607e-01 5.004150899168e-01 5.002285352988e-01 5.000194468854e-01 4.997855378893e-01 4.995279851265e-01 4.992468946672e-01 4.989406560082e-01 4.986117915832e-01 4.982592182366e-01 4.978831269491e-01 4.974824609068e-01 4.970579863267e-01 4.966079827775e-01 4.961339702678e-01 4.956354320982e-01 4.951118719676e-01 4.945642817270e-01 4.939934954032e-01 4.933980621181e-01 4.927776388441e-01 4.921328308090e-01 4.914625151066e-01 4.907671994557e-01 4.900466108315e-01 4.893009357152e-01 4.885311340608e-01 4.877363479141e-01 4.869179322032e-01 4.860734548133e-01 4.852047109591e-01 4.843092076650e-01 4.833885539860e-01 4.824423054408e-01 4.814715527845e-01 4.804756658392e-01 4.794546166758e-01 4.784094550161e-01 4.773372464017e-01 4.762392120005e-01 4.751165327879e-01 4.739680282063e-01 4.727950640845e-01 4.715960491106e-01 4.703719834325e-01 4.691213990039e-01 4.678453694075e-01 4.665434736112e-01 4.652174242852e-01 4.638674554331e-01 4.624912244267e-01 4.610906077332e-01 4.596635155846e-01 4.582091144549e-01 4.567300594378e-01 4.552261447255e-01 4.537001742707e-01 4.521487158849e-01 4.505737345031e-01 4.489714468375e-01 4.473438605780e-01 4.456894748979e-01 4.440111442916e-01 4.423103640889e-01 4.405876226156e-01 4.388409528338e-01 4.370693121472e-01 4.352702908997e-01 4.334453502755e-01 4.315956402885e-01 4.297239594995e-01 4.278298134259e-01 4.259133115519e-01 4.239721872175e-01 4.220048672367e-01 4.200116464288e-01 4.179941397515e-01 4.159535461730e-01 4.138907352749e-01 4.118067782948e-01 4.096991183113e-01 4.075671150697e-01 4.054109273725e-01 4.032310235701e-01 4.010279790399e-01 3.988039839581e-01 3.965598250732e-01 3.942933919047e-01 3.920039402307e-01 3.896916752880e-01 3.873571230148e-01 3.850026189914e-01 3.826290956489e-01 3.802359901046e-01 3.778219543565e-01 3.753874772612e-01 3.729328606946e-01 3.704582172275e-01 3.679651913488e-01 3.654557152493e-01 3.629278540154e-01 3.603807017887e-01 3.578138667588e-01 3.552292825710e-01 3.526270573015e-01 3.500098554257e-01 3.473759312489e-01 3.447262904480e-01 3.420600966371e-01 3.393755136080e-01 3.366762656966e-01 3.339641723054e-01 3.312373622183e-01 3.284989103056e-01 3.257472793787e-01 3.229819273600e-01 3.202040518423e-01 3.174159610960e-01 3.146171179546e-01 3.118084779071e-01 3.089910330257e-01 3.061638480824e-01 3.033294156022e-01 3.004865788590e-01 2.976381373257e-01 2.947828025865e-01 2.919227678440e-01 2.890579420895e-01 2.861907002389e-01 2.833198487345e-01 2.804493050717e-01 2.775776002268e-01 2.747060125003e-01 2.718361548746e-01 2.689685121051e-01 2.661049220440e-01 2.632454401401e-01 2.603934196916e-01 2.575483964476e-01 2.547127069299e-01 2.518865241442e-01 2.490710728041e-01 2.462695159554e-01 2.434823250992e-01 2.407122977824e-01 2.379602212281e-01 2.352288146011e-01 2.325179819661e-01 2.298310184703e-01 2.271692612189e-01 2.245355930396e-01 2.219321268558e-01 2.193601192408e-01 2.168229724132e-01 2.143216168468e-01 2.118583655768e-01 2.094376420588e-01 2.070605182807e-01 2.047300585164e-01 2.024493905156e-01 2.002203252929e-01 1.980463786293e-01 1.959307246993e-01 1.938759352472e-01 1.918851697123e-01 1.899625429445e-01 1.881088003476e-01 1.863300820654e-01 1.846264433450e-01 1.830041971107e-01 1.814633650962e-01 1.800091479164e-01 1.786437231863e-01 1.773699733378e-01 1.761909685154e-01 1.751091731254e-01 1.741287206498e-01 1.732493818822e-01 1.724768865271e-01 1.718106952170e-01 1.712533393533e-01 1.708085821958e-01 1.704747006292e-01 1.702557746464e-01 1.701518736640e-01 1.701623161257e-01 1.702893364235e-01 1.705324923651e-01 1.708905931841e-01 1.713655307384e-01 1.719538332645e-01 1.726565675779e-01 1.734724692867e-01 1.743992018886e-01 1.754354388148e-01 1.765804052700e-01 1.778303818060e-01 1.791845474330e-01 1.806394172993e-01 1.821932846262e-01 1.838432373218e-01 1.855859341335e-01 1.874191338036e-01 1.893395581224e-01 1.913440993660e-01 1.934306344598e-01 1.955945515991e-01 1.978342195830e-01 2.001456983909e-01 2.025265968694e-01 2.049740323802e-01 2.074841633509e-01 2.100550683405e-01 2.126828827438e-01 2.153662049143e-01 2.181011828684e-01 2.208852820195e-01 2.237159802615e-01 2.265910586850e-01 2.295070519844e-01 2.324613276956e-01 2.354522783205e-01 2.384769452177e-01 2.415333142815e-01 2.446188351244e-01 2.477319500131e-01 2.508700622036e-01 2.540309795824e-01 2.572134909860e-01 2.604155609597e-01 2.636343950593e-01 2.668695679952e-01 2.701177866140e-01 2.733787668151e-01 2.766498310556e-01 2.799295648012e-01 2.832165752953e-01 2.865091810898e-01 2.898046295283e-01 2.931035166358e-01 2.964026487598e-01 2.997018449041e-01 3.029992440101e-01 3.062934269588e-01 3.095824323584e-01 3.128666756056e-01 3.161429481945e-01 3.194116311244e-01 3.226707411218e-01 3.259198598242e-01 3.291568007880e-01 3.323811907199e-01 3.355909275349e-01 3.387861384310e-01 3.419649853995e-01 3.451255101560e-01 3.482687529029e-01 3.513920178800e-01 3.544955703135e-01 3.575765323729e-01 3.606358784233e-01 3.636708427305e-01 3.666822883057e-01 3.696680679077e-01 3.726282143593e-01 3.755607995354e-01 3.784657776046e-01 3.813413767763e-01 3.841869396397e-01 3.870027150908e-01 3.897866823437e-01 3.925375797030e-01 3.952564216879e-01 3.979403978844e-01 4.005892852847e-01 4.032029379078e-01 4.057800122778e-01 4.083186221212e-01 4.108208611473e-01 4.132832506856e-01 4.157055705990e-01 4.180877922927e-01 4.204295361165e-01 4.227295246107e-01 4.249856391793e-01 4.271995731814e-01 4.293691118195e-01 4.314940882724e-01 4.335731165678e-01 4.356060546732e-01 4.375930520515e-01 4.395310773857e-01 4.414219531145e-01 4.432637140387e-01 4.450559353122e-01 4.467974276091e-01 4.484884668960e-01 4.501282873334e-01 4.517158440333e-01 4.532503534878e-01 4.547321664111e-01 4.561603092282e-01 4.575340298037e-01 4.588529127570e-01 4.601164686296e-01 4.613238877308e-01 4.624740750454e-01 4.635679818172e-01 4.646037693412e-01 4.655811638758e-01 4.665008995777e-01 4.673602898793e-01 4.681606809516e-01 4.689004669169e-01 4.695803477054e-01 4.701991370006e-01 4.707562807804e-01 4.712519832086e-01 4.716850747828e-01 4.720558284310e-01 4.723635025954e-01 4.726081761042e-01 4.727887154958e-01 4.729062299535e-01 4.729576644886e-01 4.729455663876e-01 4.728687315641e-01 4.727255895565e-01 4.725182635063e-01 4.722448428671e-01 4.719057721340e-01 4.714995805884e-01 4.710278737867e-01 4.704888545069e-01 4.698840871151e-01 4.692128344114e-01 4.684738696746e-01 4.676686098311e-01 4.667954341019e-01 4.658558141330e-01 4.648488785790e-01 4.637749590931e-01 4.626343909553e-01 4.614259096815e-01 4.601512283237e-01 4.588089914356e-01 4.574003588447e-01 4.559244184388e-01 4.543822072888e-01 4.527741792477e-01 4.511002358412e-01 4.493597985084e-01 4.475544390491e-01 4.456838416024e-01 4.437475752574e-01 4.417480349842e-01 4.396835041411e-01 4.375562952148e-01 4.353655613312e-01 4.331115238244e-01 4.307966906376e-01 4.284197448739e-01 4.259824061901e-01 4.234850955567e-01 4.209281506634e-01 4.183134565525e-01 4.156405061817e-01 4.129119036450e-01 4.101269057197e-01 4.072870819231e-01 4.043940276823e-01 4.014476418083e-01 3.984509754498e-01 3.954034672399e-01 3.923071738672e-01 3.891636046072e-01 3.859738738617e-01 3.827398227697e-01 3.794639161400e-01 3.761456516122e-01 3.727892007932e-01 3.693946693418e-01 3.659654335780e-01 3.625030356708e-01 3.590096953408e-01 3.554880004666e-01 3.519381703977e-01 3.483672857077e-01 3.447737063585e-01 3.411620082039e-01 3.375356306880e-01 3.338957194483e-01 3.302486972781e-01 3.265939737761e-01 3.229391040765e-01 3.192845006417e-01 3.156361018896e-01 3.119981010972e-01 3.083729861963e-01 3.047678097490e-01 3.011846446861e-01 2.976302773626e-01 2.941096023345e-01 2.906264337614e-01 2.871881504850e-01 2.837997054685e-01 2.804665684799e-01 2.771954652357e-01 2.739925122452e-01 2.708653248965e-01 2.678189369220e-01 2.648610946729e-01 2.620007670489e-01 2.592422026603e-01 2.565944062625e-01 2.540652218539e-01 2.516611922472e-01 2.493901342350e-01 2.472604935137e-01 2.452792684643e-01 2.434525657622e-01 2.417885981294e-01 2.402950285166e-01 2.389765482894e-01 2.378403665699e-01 2.368913475310e-01 2.361359336193e-01 2.355787222894e-01 2.352227072184e-01 2.350733767172e-01 2.351306634452e-01 2.353999926833e-01 2.358803175192e-01 2.365730902900e-01 2.374779173398e-01 2.385925692243e-01 2.399184233971e-01 2.414499957171e-01 2.431856894683e-01 2.451215105854e-01 2.472531810267e-01 2.495760477090e-01 2.520845428347e-01 2.547739655043e-01 2.576361499781e-01 2.606676292146e-01 2.638602633509e-01 2.672069763158e-01 2.707026138546e-01 2.743386931089e-01 2.781094853681e-01 2.820061311776e-01 2.860226409670e-01 2.901535229651e-01 2.943895116534e-01 2.987246683246e-01 3.031518336804e-01 3.076655071652e-01 3.122572489755e-01 3.169221807895e-01 3.216550724842e-01 3.264471945512e-01 3.312958590374e-01 3.361927603475e-01 3.411337026680e-01 3.461130831777e-01 3.511244254972e-01 3.561646959988e-01 3.612277203405e-01 3.663085645475e-01 3.714022330869e-01 3.765048719591e-01 3.816112809465e-01 3.867164444233e-01 3.918182303416e-01 3.969106751510e-01 4.019899551451e-01 4.070527726832e-01 4.120939245788e-01 4.171121208968e-01 4.221006356806e-01 4.270592621019e-01 4.319831487733e-01 4.368676083052e-01 4.417113124998e-01 4.465095811543e-01 4.512599632597e-01 4.559586701013e-01 4.606035282261e-01 4.651913282846e-01 4.697183004677e-01 4.741824664973e-01 4.785812411969e-01 4.829101388064e-01 4.871685068815e-01 4.913521062322e-01 4.954600517493e-01 4.994886622121e-01 5.034361649205e-01 5.072996717019e-01 5.110774073828e-01 5.147675007938e-01 5.183662911837e-01 5.218724898189e-01 5.252841013147e-01 5.285988027176e-01 5.318138701275e-01 5.349285084827e-01 5.379388865589e-01 5.408460228302e-01 5.436441682005e-01 5.463357905364e-01 5.489161252834e-01 5.513841967049e-01 5.537390028144e-01 5.559781995538e-01 5.581016111071e-01 5.601056889760e-01 5.619924346127e-01 5.637566426939e-01 5.654006517538e-01 5.669196148471e-01 5.683148040841e-01 5.695853870033e-01 5.707273374812e-01 5.717428620039e-01 5.726283888305e-01 5.733853566042e-01 5.740114504703e-01 5.745060671570e-01 5.748689115928e-01 5.750988871246e-01 5.751975462082e-01 5.751615733323e-01 5.749926318973e-01 5.746891894230e-01 5.742514204619e-01 5.736811828468e-01 5.729745890339e-01 5.721365188563e-01 5.711617215513e-01 5.700545667663e-01 5.688137577869e-01 5.674381937010e-01 5.659323913904e-01 5.642921636855e-01 5.625214018608e-01 5.606205207079e-01 5.585889027497e-01 5.564301919728e-01 5.541425531023e-01 5.517303078408e-01 5.491925749551e-01 5.465331482001e-01 5.437530082615e-01 5.408522762937e-01 5.378370057307e-01 5.347033364550e-01 5.314603600974e-01 5.281052729031e-01 5.246437065121e-01 5.210777554307e-01 5.174086140349e-01 5.136434014638e-01 5.097798059147e-01 5.058273245944e-01 5.017876734637e-01 4.976629513537e-01 4.934622708419e-01 4.891842046062e-01 4.848397388651e-01 4.804290739161e-01 4.759603621098e-01 4.714388899488e-01 4.668695906511e-01 4.622614686960e-01 4.576158029641e-01 4.529464077105e-01 4.482528670373e-01 4.435485972613e-01 4.388398186890e-01 4.341319388860e-01 4.294404799828e-01 4.247655699607e-01 4.201242408383e-01 4.155214942337e-01 4.109695588784e-01 4.064799313642e-01 4.020588731399e-01 3.977246056182e-01 3.934819886905e-01 3.893458363550e-01 3.853285385016e-01 3.814395496620e-01 3.776947375358e-01 3.741024483744e-01 3.706783544732e-01 3.674335704429e-01 3.643781898574e-01 3.615288890179e-01 3.588915155261e-01 3.564830472588e-01 3.543104598369e-01 3.523849728881e-01 3.507186187062e-01 3.493136233803e-01 3.481864873554e-01 3.473340134956e-01 3.467700691197e-01 3.464937209361e-01 3.465076960280e-01 3.468192330527e-01 3.474206345734e-01 3.483173447338e-01 3.495010881767e-01 3.509738539649e-01 3.527261418367e-01 3.547520022357e-01 3.570481419526e-01 3.595999973559e-01 3.624031200075e-01 3.654440693120e-01 3.687129304482e-01 3.721983054453e-01 3.758838183393e-01 3.797636197962e-01 3.838173883924e-01 3.880338054358e-01 3.924003162320e-01 3.969003130959e-01 4.015207760352e-01 4.062474858963e-01 4.110655358958e-01 4.159620849468e-01 4.209207777184e-01 4.259309009209e-01 4.309761016637e-01 4.360437451100e-01 4.411214585672e-01 4.461961163312e-01 4.512546843011e-01 4.562838877000e-01 4.612744321610e-01 4.662106221519e-01 4.710845471239e-01 4.758818024814e-01 4.805935359996e-01 4.852093005057e-01 4.897170948769e-01 4.941104060225e-01 4.983742994926e-01 5.025044621578e-01 5.064893130860e-01 5.103206700190e-01 5.139924531173e-01 5.174942546275e-01 5.208201427261e-01 5.239623128042e-01 5.269139249238e-01 5.296697928021e-01 5.322219206031e-01 5.345662034033e-01 5.366975053795e-01 5.386091776325e-01 5.403003884363e-01 5.417631747255e-01 5.429965078898e-01 5.439980705890e-01 5.447620916798e-01 5.452910968247e-01 5.455788858183e-01 5.456289170364e-01 5.454369693208e-01 5.450056053271e-01 5.443359348841e-01 5.434264356042e-01 5.422829647163e-01 5.409047796933e-01 5.392972176397e-01 5.374619675605e-01 5.354082165873e-01 5.331360115416e-01 5.306543601930e-01 5.279702263466e-01 5.250887467838e-01 5.220240236036e-01 5.187786035588e-01 5.153686476132e-01 5.118036857342e-01 5.080930322357e-01 5.042547057960e-01 5.002972346472e-01 4.962401593998e-01 4.920965837351e-01 4.878850578787e-01 4.836229526597e-01 4.793287421277e-01 4.750227854418e-01 4.707246718093e-01 4.664559662866e-01 4.622397551391e-01 4.580979009276e-01 4.540538421739e-01 4.501316214095e-01 4.463555485433e-01 4.427494908986e-01 4.393380981699e-01 4.361443087015e-01 4.331936887749e-01 4.305056258029e-01 4.281065362438e-01 4.260116750880e-01 4.242446538648e-01 4.228183067428e-01 4.217520016336e-01 4.210559706957e-01 4.207414635995e-01 4.208164539069e-01 4.212854861781e-01 4.221509234616e-01 4.234122086459e-01 4.250660809240e-01 4.271058616238e-01 4.295227404824e-01 4.323044076324e-01 4.354383408962e-01 4.389062996498e-01 4.426922375339e-01 4.467765847340e-01 4.511369488243e-01 4.557528048644e-01 4.605986190381e-01 4.656548622017e-01 4.708941091119e-01 4.762944655368e-01 4.818305104815e-01 4.874793318064e-01 4.932170107953e-01 4.990201838587e-01 5.048682809583e-01 5.107356041662e-01 5.166054361592e-01 5.224547360385e-01 5.282674180962e-01 5.340216228279e-01 5.397026600616e-01 5.452947847985e-01 5.507805841045e-01 5.561488480835e-01 5.613834024242e-01 5.664765471236e-01 5.714141174008e-01 5.761877818292e-01 5.807895694532e-01 5.852112540449e-01 5.894449857357e-01 5.934853768754e-01 5.973305245841e-01 6.009728578637e-01 6.044121854722e-01 6.076440841937e-01 6.106708585308e-01 6.134879163813e-01 6.160973928717e-01 6.185008847305e-01 6.206992029229e-01 6.226958189776e-01 6.244912350206e-01 6.260920470247e-01 6.274987964774e-01 6.287202201233e-01 6.297566670270e-01 6.306164208832e-01 6.313025290724e-01 6.318222110486e-01 6.321812205075e-01 6.323840501197e-01 6.324407309495e-01 6.323521222779e-01 6.321303373753e-01 6.317777086607e-01 6.313037979012e-01 6.307134935973e-01 6.300147507181e-01 6.292148837129e-01 6.283191267163e-01 6.273371175017e-01 6.262725167270e-01 6.251367003424e-01 6.239328714840e-01 6.226699574103e-01 6.213556035549e-01 6.199951455233e-01 6.185976839854e-01 6.171676915092e-01 6.157166975501e-01 6.142472586172e-01 6.127709162165e-01 6.112916236496e-01 6.098191172259e-01 6.083590071926e-01 6.069197919162e-01 6.055078817305e-01 6.041302938645e-01 6.027968064963e-01 6.015095270608e-01 6.002773084232e-01 5.991058080573e-01 5.980006836347e-01 5.969668768055e-01 5.960078991008e-01 5.951313464885e-01 5.943347593854e-01 5.936262766136e-01 5.930038955958e-01 5.924728705869e-01 5.920297737484e-01 5.916792402081e-01 5.914186166359e-01 5.912456636205e-01 5.911608482393e-01 5.911594504486e-01 5.912450677408e-01 5.914071068628e-01 5.916493368272e-01 5.919632583973e-01 5.923491041347e-01 5.928051677700e-01 5.933239696988e-01 5.939072792371e-01 5.945494605955e-01 5.952531689250e-01 5.960134554655e-01 5.968321670141e-01 5.977080559683e-01 5.986446710177e-01 5.996411504083e-01 6.006996589669e-01 6.018237204578e-01 6.030129114855e-01 6.042752072441e-01 6.056041279683e-01 6.070107768824e-01 6.084899923255e-01 6.100428905920e-01 6.116691941570e-01 6.133645001417e-01 6.151266159936e-01 6.169431566656e-01 6.188118299827e-01 6.207160683655e-01 6.226435468584e-01 6.245752662439e-01 6.264945248053e-01 6.283753202995e-01 6.301935620996e-01 6.319224517540e-01 6.335291825779e-01 6.349853727265e-01 6.362522355988e-01 6.373009679286e-01 6.380901232998e-01 6.385876915945e-01 6.387573690607e-01 6.385646657066e-01 6.379793362075e-01 6.369676717734e-01 6.355086542835e-01 6.335746295465e-01 6.311527180211e-01 6.282262202162e-01 6.247918437104e-01 6.208475356927e-01 6.164003922981e-01 6.114691882084e-01 6.060692695787e-01 6.002414558796e-01 5.940157103288e-01 5.874501025170e-01 5.805944336488e-01 5.735176048270e-01 5.662932568928e-01 5.589985817130e-01 5.517247287091e-01 5.445563059115e-01 5.375936891717e-01 5.309259835921e-01 5.246508398061e-01 5.188517603187e-01 5.136157074177e-01 5.090136216272e-01 5.051036575246e-01 5.019352867297e-01 4.995326651775e-01 4.979136507853e-01 4.970650254865e-01 4.969699518596e-01 4.975817396364e-01 4.988517497557e-01 5.007093413300e-01 5.030827486551e-01 5.058921322629e-01 5.090521799534e-01 5.124879240451e-01 5.161160356729e-01 5.198728699866e-01 5.236910573382e-01 5.275237492353e-01 5.313287647871e-01 5.350795780908e-01 5.387610119567e-01 5.423678526116e-01 5.459117582870e-01 5.494050732519e-01 5.528785776255e-01 5.563592452478e-01 5.598869986510e-01 5.634972296025e-01 5.672277094332e-01 5.711114493192e-01 5.751761825401e-01 5.794436574452e-01 5.839208691793e-01 5.886132429815e-01 5.935054814130e-01 5.985822037031e-01 6.038060760729e-01 6.091416244866e-01 6.145383570141e-01 6.199439411133e-01 6.253047779731e-01 6.305578404514e-01 6.356579469656e-01 6.405453193398e-01 6.451859845789e-01 6.495376470708e-01 6.535802125356e-01 6.572977341402e-01 6.606870927112e-01 6.637628549645e-01 6.665400183920e-01 6.690579838121e-01 6.713506576432e-01 6.734739929397e-01 6.754749056603e-01 6.774136433261e-01 6.793457725032e-01 6.813223207577e-01 6.833969806665e-01 6.856010703440e-01 6.879744769562e-01 6.905291574500e-01 6.932813237057e-01 6.962215967476e-01 6.993426222345e-01 7.026201308497e-01 7.060212451154e-01 7.095179870274e-01 7.130668980506e-01 7.166394396172e-01 7.201939209347e-01 7.237080937348e-01 7.271537331214e-01 7.305165475809e-01 7.337893590539e-01 7.369688330690e-01 7.400642175485e-01 7.430806341841e-01 7.460374018077e-01 7.489419290907e-01 7.518114430917e-01 7.546489378805e-01 7.574586033273e-01 7.602299748201e-01 7.629433571157e-01 7.655740818585e-01 7.680750377799e-01 7.704069543619e-01 7.725006331623e-01 7.743045522595e-01 7.757448081165e-01 7.767603578085e-01 7.772865275082e-01 7.772670401117e-01 7.766598726194e-01 7.754228114498e-01 7.735471794691e-01 7.710146539044e-01 7.678484864764e-01 7.640668783009e-01 7.597151329288e-01 7.548507198526e-01 7.495339847548e-01 7.438512295193e-01 7.378726053156e-01 7.316966702032e-01 7.253996119892e-01 7.190763851761e-01 7.127999074719e-01 7.066512437430e-01 7.006991784972e-01 6.950027372582e-01 6.903900216300e-01 6.854152386070e-01 6.803930535898e-01 6.757329546418e-01 6.718165229853e-01 6.688820147298e-01 6.669454981207e-01 6.657902895687e-01 6.650581918915e-01 6.643772938506e-01 6.634743467464e-01 6.622799367207e-01 6.609643241421e-01 6.598726223612e-01 6.594163109951e-01 6.599524539331e-01 6.616469721490e-01 6.644178027102e-01 6.679748499369e-01 6.719045348785e-01 6.757941435179e-01 6.793838127373e-01 6.826263063134e-01 6.856941691311e-01 6.889256428407e-01 6.926913457276e-01 6.972699378604e-01 7.027445747893e-01 7.089687949373e-01 7.155932394633e-01 7.221869604593e-01 7.283709959592e-01 7.339094975245e-01 7.387912731634e-01 7.432301955132e-01 7.475627137622e-01 7.521599007052e-01 7.572866281757e-01 7.630132708362e-01 7.691841569832e-01 7.754797697782e-01 7.814962958894e-01 7.868803667169e-01 7.914372646136e-01 7.951874124799e-01 7.983373188158e-01 8.012333592137e-01 8.042334019898e-01 8.075826957421e-01 8.113467294804e-01 8.153808113718e-01 8.193662838619e-01 8.229241118912e-01 8.257367846723e-01 8.276336094471e-01 8.286462757108e-01 8.290170544015e-01 8.291047994637e-01 8.292769746868e-01 8.298189989200e-01 8.308238155523e-01 8.321778212789e-01 8.336234031701e-01 8.348379828304e-01 8.355476505789e-01 8.356331981890e-01 8.351862356535e-01 8.344595359544e-01 8.338306220788e-01 8.336717477580e-01 8.342289710444e-01 8.355604700221e-01 8.375205355655e-01 8.397962446198e-01 8.420155284297e-01 8.438762952442e-01 8.452137743239e-01 8.460474887085e-01 8.465740312232e-01 8.470768210941e-01 8.478243339271e-01 8.489974163376e-01 8.506411191694e-01 8.527153840898e-01 8.553144195927e-01 8.586767919906e-01 8.412772910190e-01 8.138362161734e-01 7.661183643827e-01 7.209322118339e-01 7.023928501867e-01 7.210212258490e-01 7.652333127809e-01 8.110987847108e-01 8.374088816130e-01 8.332256235196e-01 7.998027474776e-01 7.502668984660e-01 7.066904130786e-01 6.912267700292e-01 7.114016150970e-01 7.539316361932e-01 7.955818071810e-01 8.171360151680e-01 8.099452216526e-01 7.774349835592e-01 7.343384946096e-01 7.025646561416e-01 7.006984674486e-01 7.306453936709e-01 7.761606945960e-01 8.150559833336e-01 8.308741750189e-01 8.178178187091e-01 7.818459075664e-01 7.396440175219e-01 7.135464656955e-01 7.198586855351e-01 7.566210324130e-01 8.053421094998e-01 8.440573674776e-01 8.576722842651e-01 8.418988883282e-01 8.039077950774e-01 7.609581469013e-01 7.349200351113e-01 7.407371186127e-01 7.753874754378e-01 8.204785744720e-01 8.548620772754e-01 8.643736796416e-01 8.455753071545e-01 8.062708013558e-01 7.639167941120e-01 7.398031598005e-01 7.475664327150e-01 7.831584084489e-01 8.283068804724e-01 8.628058081101e-01 8.735358797900e-01 8.577630178464e-01 8.232489522554e-01 7.861812140368e-01 7.652493351626e-01 7.716224663969e-01 8.012718729854e-01 8.383502607653e-01 8.655303571200e-01 8.719140205526e-01 8.561797168333e-01 8.265245080853e-01 7.979929144551e-01 7.860704123626e-01 7.978259552044e-01 8.270840366930e-01 8.589614734206e-01 8.786923316396e-01 8.779515367728e-01 8.573858703072e-01 8.263548526555e-01 7.999562983337e-01 7.923483709722e-01 8.084904899836e-01 8.408637397942e-01 8.748621975516e-01 8.970492731506e-01 9.004856646813e-01 8.874627842118e-01 8.851658146704e-01
 1.663025837073e-01 1.642419200730e-01 1.621931161856e-01 1.601711474061e-01 1.581988744910e-01 1.562817839120e-01 1.543885655481e-01 1.524765048228e-01 1.505284619088e-01 1.485632881845e-01 1.466129107773e-01 1.447012353149e-01 1.428428170267e-01 1.410438225386e-01 1.392886454270e-01 1.375443354279e-01 1.357835634769e-01 1.340054415459e-01 1.322326994819e-01 1.304870093667e-01 1.287867558258e-01 1.271495749768e-01 1.255815795569e-01 1.240640776249e-01 1.225561504165e-01 1.210270097516e-01 1.194807620352e-01 1.179539256364e-01 1.164892313830e-01 1.151113561041e-01 1.138202558293e-01 1.125933501113e-01 1.113984838981e-01 1.102146359981e-01 1.090434833932e-01 1.079036089817e-01 1.068140185530e-01 1.057909979660e-01 1.048508231077e-01 1.040060862170e-01 1.032532609737e-01 1.025633384063e-01 1.018946477959e-01 1.012258074717e-01 1.005726554187e-01 9.998059916403e-02 9.950014257138e-02 9.915045273521e-02 9.891152997955e-02 9.873542428151e-02 9.858377413227e-02 9.845094825691e-02 9.836012182825e-02 9.834090958433e-02 9.841196471207e-02 9.858049907778e-02 9.884983458567e-02 9.921567093421e-02 9.966108147301e-02 1.001526092021e-01 1.006619003301e-01 1.011839584182e-01 1.017459101946e-01 1.023959333040e-01 1.031747839249e-01 1.040825991346e-01 1.050752859462e-01 1.060895213553e-01 1.070835265467e-01 1.080648676178e-01 1.090774213218e-01 1.101764031914e-01 1.113951398184e-01 1.127281683644e-01 1.141331380054e-01 1.155561382401e-01 1.169628515923e-01 1.183501966546e-01 1.197411307174e-01 1.211721193884e-01 1.226839869203e-01 1.242995655018e-01 1.260087603377e-01 1.277649555653e-01 1.295125098356e-01 1.312127710237e-01 1.328666088891e-01 1.345181826897e-01 1.362328522966e-01 1.380551183015e-01 1.399767620549e-01 1.419463316524e-01 1.439035350720e-01 1.458075762648e-01 1.476568069174e-01 1.494847570961e-01 1.513421138262e-01 1.532719851030e-01 1.552869741020e-01 1.573688700631e-01 1.594759057737e-01 1.615607057002e-01 1.635893210333e-01 1.655622167163e-01 1.675188929097e-01 1.695136386347e-01 1.715904774322e-01 1.737590695811e-01 1.759879822696e-01 1.782174077764e-01 1.803910198368e-01 1.824916004757e-01 1.845469312368e-01 1.866148026285e-01 1.887505819604e-01 1.909739533367e-01 1.932648718346e-01 1.955683916085e-01 1.978317510585e-01 2.000292804153e-01 2.021765205296e-01 2.043120939835e-01 2.064757321022e-01 2.086938758986e-01 2.109614353955e-01 2.132541797652e-01 2.155423600402e-01 2.178058546144e-01 2.200341296724e-01 2.222310421776e-01 2.244079337737e-01 2.265889981544e-01 2.287995583379e-01 2.310585244551e-01 2.333637821086e-01 2.356916301219e-01 2.379985038709e-01 2.402486834276e-01 2.424350503561e-01 2.445903643596e-01 2.467622247440e-01 2.489931899523e-01 2.512899354849e-01 2.536194520304e-01 2.559284193383e-01 2.581768372091e-01 2.603601451589e-01 2.625068158799e-01 2.646595233532e-01 2.668490095890e-01 2.690844085027e-01 2.713484218341e-01 2.736156167119e-01 2.758627109948e-01 2.780773212961e-01 2.802594975655e-01 2.824188198378e-01 2.845782594333e-01 2.867604123399e-01 2.889760250255e-01 2.912225341938e-01 2.934749246600e-01 2.957058413780e-01 2.978935797986e-01 3.000416973268e-01 3.021724325723e-01 3.043121910900e-01 3.064781734200e-01 3.086658154591e-01 3.108580961530e-01 3.130307863295e-01 3.151736743622e-01 3.172879450263e-01 3.193884641167e-01 3.214875411303e-01 3.235923361084e-01 3.257025651949e-01 3.278080193244e-01 3.299033407924e-01 3.319881201428e-01 3.340648901957e-01 3.361363798561e-01 3.382014099762e-01 3.402561789360e-01 3.422995486741e-01 3.443354601867e-01 3.463737039682e-01 3.484190992982e-01 3.504646048918e-01 3.524976675674e-01 3.545080768658e-01 3.564971530178e-01 3.584747757188e-01 3.604523231032e-01 3.624316465982e-01 3.644011781522e-01 3.663518383044e-01 3.682792956296e-01 3.701919068708e-01 3.721011931826e-01 3.740106503931e-01 3.759155203335e-01 3.778054251102e-01 3.796756368037e-01 3.815338163902e-01 3.833873136391e-01 3.852431573208e-01 3.870965842537e-01 3.889398641831e-01 3.907649792944e-01 3.925721147861e-01 3.943696860297e-01 3.961605548198e-01 3.979449655462e-01 3.997189616394e-01 4.014769921638e-01 4.032184767492e-01 4.049462599147e-01 4.066639772012e-01 4.083705914385e-01 4.100658924695e-01 4.117492927503e-01 4.134211111211e-01 4.150820030424e-01 4.167308111165e-01 4.183644063973e-01 4.199826395271e-01 4.215875880858e-01 4.231822751883e-01 4.247652097655e-01 4.263336786223e-01 4.278861305407e-01 4.294221567491e-01 4.309448575267e-01 4.324565075645e-01 4.339566741300e-01 4.354422959024e-01 4.369128434462e-01 4.383702809400e-01 4.398148470479e-01 4.412457388435e-01 4.426618029969e-01 4.440585061075e-01 4.454391180752e-01 4.468059358437e-01 4.481598821174e-01 4.494998091610e-01 4.508217655382e-01 4.521253559168e-01 4.534119964422e-01 4.546870347263e-01 4.559493181005e-01 4.571969602904e-01 4.584276905133e-01 4.596409823230e-01 4.608377579916e-01 4.620195488961e-01 4.631861322145e-01 4.643350074022e-01 4.654666514335e-01 4.665800225153e-01 4.676774084414e-01 4.687580043784e-01 4.698214021338e-01 4.708667986968e-01 4.718950347604e-01 4.729060430292e-01 4.739003410156e-01 4.748763638695e-01 4.758348767824e-01 4.767745174287e-01 4.776962779652e-01 4.786009174114e-01 4.794861516782e-01 4.803529566502e-01 4.812012629666e-01 4.820327391673e-01 4.828455294968e-01 4.836389528971e-01 4.844133318108e-01 4.851676850111e-01 4.859033083219e-01 4.866200887771e-01 4.873172513043e-01 4.879948742567e-01 4.886526064805e-01 4.892909887794e-01 4.899089544888e-01 4.905075685424e-01 4.910853447070e-01 4.916437419871e-01 4.921824866640e-01 4.927000688435e-01 4.931985561999e-01 4.936755254028e-01 4.941321247135e-01 4.945682302348e-01 4.949824838504e-01 4.953759800385e-01 4.957491225883e-01 4.961013766589e-01 4.964318301591e-01 4.967408589758e-01 4.970278672524e-01 4.972927171230e-01 4.975370060964e-01 4.977596820267e-01 4.979604727764e-01 4.981403207279e-01 4.982971398333e-01 4.984316747553e-01 4.985451024298e-01 4.986358486117e-01 4.987035681289e-01 4.987503784730e-01 4.987736440553e-01 4.987748605728e-01 4.987530012969e-01 4.987086383248e-01 4.986413492934e-01 4.985507048243e-01 4.984376822661e-01 4.983010949061e-01 4.981417241280e-01 4.979588648284e-01 4.977530920978e-01 4.975236503204e-01 4.972711048920e-01 4.969952384198e-01 4.966955018618e-01 4.963731131450e-01 4.960267735083e-01 4.956552969991e-01 4.952604340684e-01 4.948410871634e-01 4.943986105075e-01 4.939323802798e-01 4.934422687154e-01 4.929279506986e-01 4.923894375530e-01 4.918260517957e-01 4.912377795639e-01 4.906252555362e-01 4.899878187667e-01 4.893264362987e-01 4.886413999709e-01 4.879324279178e-01 4.871973744635e-01 4.864389720972e-01 4.856549920890e-01 4.848454241414e-01 4.840119004077e-01 4.831520246594e-01 4.822679760196e-01 4.813603747575e-01 4.804277583256e-01 4.794702033683e-01 4.784880177258e-01 4.774792785514e-01 4.764460163077e-01 4.753867717813e-01 4.743031739224e-01 4.731944278260e-01 4.720610456263e-01 4.709033445338e-01 4.697192293344e-01 4.685098878775e-01 4.672749911097e-01 4.660149480348e-01 4.647309577859e-01 4.634208798072e-01 4.620860874040e-01 4.607246119487e-01 4.593392865460e-01 4.579275873260e-01 4.564911178463e-01 4.550322424601e-01 4.535471016299e-01 4.520376181840e-01 4.505021098656e-01 4.489403730304e-01 4.473532492135e-01 4.457424356922e-01 4.441088414396e-01 4.424514509133e-01 4.407702915849e-01 4.390628692972e-01 4.373301849433e-01 4.355718507028e-01 4.337887272347e-01 4.319848073623e-01 4.301584240644e-01 4.283092479038e-01 4.264360165618e-01 4.245366011254e-01 4.226110321792e-01 4.206610363550e-01 4.186895176632e-01 4.166964831384e-01 4.146815918151e-01 4.126433040294e-01 4.105798029017e-01 4.084913030299e-01 4.063776878849e-01 4.042432793856e-01 4.020861969803e-01 3.999098822686e-01 3.977104644729e-01 3.954872239684e-01 3.932418769595e-01 3.909718842128e-01 3.886810692219e-01 3.863692897273e-01 3.840388334900e-01 3.816869843861e-01 3.793140692370e-01 3.769183457299e-01 3.745018048504e-01 3.720664886160e-01 3.696127525989e-01 3.671410895050e-01 3.646507111127e-01 3.621395163982e-01 3.596103509290e-01 3.570623752407e-01 3.544975912684e-01 3.519172652673e-01 3.493207201661e-01 3.467058608883e-01 3.440737836910e-01 3.414251291325e-01 3.387603271943e-01 3.360818799715e-01 3.333895405829e-01 3.306822803142e-01 3.279613889608e-01 3.252237587312e-01 3.224733689352e-01 3.197118550004e-01 3.169380209621e-01 3.141549947291e-01 3.113604103819e-01 3.085550688898e-01 3.057400986025e-01 3.029163746981e-01 3.000852395987e-01 2.972466771305e-01 2.944020663566e-01 2.915512161390e-01 2.886949465994e-01 2.858349525655e-01 2.829710390481e-01 2.801049327827e-01 2.772373689690e-01 2.743679412851e-01 2.714999231650e-01 2.686332458267e-01 2.657692419983e-01 2.629096605393e-01 2.600540339643e-01 2.572046643498e-01 2.543621627271e-01 2.515283600857e-01 2.487043017283e-01 2.458925360305e-01 2.430927592926e-01 2.403094888881e-01 2.375406360670e-01 2.347889213043e-01 2.320578953163e-01 2.293468142119e-01 2.266608071013e-01 2.239999158097e-01 2.213666316605e-01 2.187622946471e-01 2.161897190999e-01 2.136506125175e-01 2.111483224535e-01 2.086855157289e-01 2.062631660237e-01 2.038851006062e-01 2.015529816086e-01 1.992699463572e-01 1.970391200165e-01 1.948628769927e-01 1.927447541385e-01 1.906878201665e-01 1.886939160139e-01 1.867673999927e-01 1.849111251686e-01 1.831283873679e-01 1.814216891037e-01 1.797959328073e-01 1.782516517810e-01 1.767945125298e-01 1.754266689080e-01 1.741501104198e-01 1.729688859467e-01 1.718846847969e-01 1.709025706914e-01 1.700224116146e-01 1.692473873070e-01 1.685804804327e-01 1.680233752627e-01 1.675765340148e-01 1.672436019319e-01 1.670244955455e-01 1.669204194292e-01 1.669329263605e-01 1.670610791378e-01 1.673062499861e-01 1.676680814521e-01 1.681456651121e-01 1.687379878848e-01 1.694450753217e-01 1.702647075331e-01 1.711960984289e-01 1.722364116184e-01 1.733852978261e-01 1.746405204279e-01 1.759976128295e-01 1.774566203743e-01 1.790147554277e-01 1.806676112996e-01 1.824143904899e-01 1.842511268273e-01 1.861745290361e-01 1.881821319050e-01 1.902708405829e-01 1.924374892389e-01 1.946788308333e-01 1.969915246421e-01 1.993737423203e-01 2.018208034570e-01 2.043306541257e-01 2.069007315036e-01 2.095272656642e-01 2.122071629996e-01 2.149394317216e-01 2.177188919999e-01 2.205454775853e-01 2.234145567942e-01 2.263254710236e-01 2.292736502285e-01 2.322584354251e-01 2.352769855591e-01 2.383263010477e-01 2.414041309132e-01 2.445093422064e-01 2.476387514917e-01 2.507904254912e-01 2.539636429118e-01 2.571543893183e-01 2.603623400337e-01 2.635859125689e-01 2.668225258852e-01 2.700706125689e-01 2.733289136545e-01 2.765956039889e-01 2.798695617591e-01 2.831481783803e-01 2.864304494072e-01 2.897153635576e-01 2.930013785281e-01 2.962866947526e-01 2.995694085420e-01 3.028484173297e-01 3.061237660148e-01 3.093924763715e-01 3.126549023492e-01 3.159080923515e-01 3.191514971322e-01 3.223848981449e-01 3.256059707382e-01 3.288141413517e-01 3.320081162370e-01 3.351879521028e-01 3.383508700751e-01 3.414970213702e-01 3.446246197605e-01 3.477326271815e-01 3.508204341543e-01 3.538870662786e-01 3.569313458305e-01 3.599526164507e-01 3.629488497175e-01 3.659208098966e-01 3.688657248988e-01 3.717839825552e-01 3.746746030036e-01 3.775370523539e-01 3.803691522753e-01 3.831714139242e-01 3.859419441558e-01 3.886806198567e-01 3.913860316646e-01 3.940582617817e-01 3.966953436653e-01 3.992976303151e-01 4.018640716621e-01 4.043923442997e-01 4.068834003398e-01 4.093368253236e-01 4.117494212299e-01 4.141224871237e-01 4.164547774650e-01 4.187461684644e-01 4.209942537268e-01 4.232002235395e-01 4.253625508538e-01 4.274805955647e-01 4.295536161805e-01 4.315812237260e-01 4.335621719095e-01 4.354961000534e-01 4.373821340721e-01 4.392205996802e-01 4.410088322338e-01 4.427484760833e-01 4.444372828580e-01 4.460755022406e-01 4.476630547677e-01 4.491963559180e-01 4.506783078210e-01 4.521073652557e-01 4.534810558143e-01 4.548017447082e-01 4.560673803576e-01 4.572770320901e-01 4.584315782846e-01 4.595287143890e-01 4.605694133464e-01 4.615527429724e-01 4.624774012707e-01 4.633442583075e-01 4.641512782986e-01 4.648996343741e-01 4.655875019453e-01 4.662152681236e-01 4.667821512685e-01 4.672875154376e-01 4.677319878264e-01 4.681134888617e-01 4.684336263026e-01 4.686910002073e-01 4.688848524239e-01 4.690150299323e-01 4.690825055512e-01 4.690854425070e-01 4.690242434165e-01 4.688981456826e-01 4.687074728608e-01 4.684514084484e-01 4.681297903357e-01 4.677430381028e-01 4.672906848013e-01 4.667722157352e-01 4.661881947865e-01 4.655371270675e-01 4.648203384330e-01 4.640364332277e-01 4.631865567821e-01 4.622705595466e-01 4.612873651470e-01 4.602376634156e-01 4.591209829489e-01 4.579378147823e-01 4.566884512424e-01 4.553726620253e-01 4.539904270764e-01 4.525422537712e-01 4.510276079172e-01 4.494470529506e-01 4.478010284152e-01 4.460892459386e-01 4.443118988612e-01 4.424699411245e-01 4.405640394171e-01 4.385937225590e-01 4.365590719866e-01 4.344617812589e-01 4.323004702136e-01 4.300772943674e-01 4.277924545297e-01 4.254463500200e-01 4.230398775070e-01 4.205725909688e-01 4.180465708490e-01 4.154612769513e-01 4.128188143754e-01 4.101197734219e-01 4.073641210590e-01 4.045539221248e-01 4.016894321800e-01 3.987729827099e-01 3.958042225315e-01 3.927844898889e-01 3.897156653135e-01 3.865994772646e-01 3.834356494936e-01 3.802279195982e-01 3.769756124419e-01 3.736819037985e-01 3.703477087188e-01 3.669751464817e-01 3.635672320362e-01 3.601230592860e-01 3.566480300831e-01 3.531419862477e-01 3.496092310790e-01 3.460510334429e-01 3.424692906170e-01 3.388688974245e-01 3.352494102152e-01 3.316177267266e-01 3.279743320658e-01 3.243226246585e-01 3.206671855782e-01 3.170101376245e-01 3.133571406319e-01 3.097101397474e-01 3.060743908387e-01 3.024544623346e-01 2.988543914234e-01 2.952795046984e-01 2.917340221041e-01 2.882238989608e-01 2.847540916148e-01 2.813299468532e-01 2.779580151290e-01 2.746442656417e-01 2.713940074466e-01 2.682150032595e-01 2.651127832476e-01 2.620955315756e-01 2.591687813168e-01 2.563415154235e-01 2.536194641101e-01 2.510110756841e-01 2.485242430582e-01 2.461658522099e-01 2.439437266455e-01 2.418657376883e-01 2.399386465168e-01 2.381708719902e-01 2.365685376983e-01 2.351400898577e-01 2.338901235371e-01 2.328246760845e-01 2.319515342653e-01 2.312735309971e-01 2.307959580607e-01 2.305219309250e-01 2.304573119742e-01 2.306018152427e-01 2.309579903039e-01 2.315276899279e-01 2.323094352867e-01 2.333056331267e-01 2.345113510124e-01 2.359269956057e-01 2.375487952922e-01 2.393727982580e-01 2.413978628277e-01 2.436152215315e-01 2.460225028345e-01 2.486135132927e-01 2.513814216292e-01 2.543216640688e-01 2.574266198585e-01 2.606900347867e-01 2.641043160883e-01 2.676627048699e-01 2.713600672004e-01 2.751865474567e-01 2.791371352555e-01 2.832028852580e-01 2.873797797788e-01 2.916570492669e-01 2.960310650439e-01 3.004941855285e-01 3.050393899702e-01 3.096601183280e-01 3.143505501425e-01 3.191046693377e-01 3.239155879314e-01 3.287784566450e-01 3.336874980608e-01 3.386369845833e-01 3.436223870259e-01 3.486380388299e-01 3.536773967119e-01 3.587390326974e-01 3.638139845090e-01 3.689013013167e-01 3.739945792443e-01 3.790900235183e-01 3.841823288447e-01 3.892684497350e-01 3.943442322493e-01 3.994039802669e-01 4.044464867160e-01 4.094665100906e-01 4.144598380181e-01 4.194243186053e-01 4.243543808977e-01 4.292494044168e-01 4.341041391573e-01 4.389164217863e-01 4.436831936903e-01 4.483993564488e-01 4.530647765690e-01 4.576741540321e-01 4.622259154935e-01 4.667162734965e-01 4.711428576946e-01 4.755039670155e-01 4.797945710471e-01 4.840136662661e-01 4.881593175395e-01 4.922262694127e-01 4.962143566744e-01 5.001205294573e-01 5.039429033109e-01 5.076780975249e-01 5.113257525153e-01 5.148818823525e-01 5.183451622727e-01 5.217138458367e-01 5.249853076639e-01 5.281578394401e-01 5.312297939858e-01 5.341985549459e-01 5.370627707681e-01 5.398195477617e-01 5.424682182417e-01 5.450073985388e-01 5.474338122956e-01 5.497476536822e-01 5.519460598390e-01 5.540283260169e-01 5.559920374053e-01 5.578371354622e-01 5.595616355119e-01 5.611641225981e-01 5.626454126003e-01 5.640007606115e-01 5.652332349613e-01 5.663372496415e-01 5.673157439183e-01 5.681667096859e-01 5.688868116858e-01 5.694785434236e-01 5.699386121399e-01 5.702686044733e-01 5.704665228021e-01 5.705310442116e-01 5.704643840048e-01 5.702633469835e-01 5.699301933603e-01 5.694632869401e-01 5.688628353917e-01 5.681290747820e-01 5.672599660155e-01 5.662610748958e-01 5.651261158197e-01 5.638612284215e-01 5.624618889526e-01 5.609316392782e-01 5.592702301134e-01 5.574763649187e-01 5.555561866270e-01 5.535040287540e-01 5.513254388116e-01 5.490207818424e-01 5.465890906816e-01 5.440359066601e-01 5.413583873712e-01 5.385613377735e-01 5.356456665848e-01 5.326132931101e-01 5.294678292054e-01 5.262083973132e-01 5.228419446451e-01 5.193659731920e-01 5.157879210351e-01 5.121086518556e-01 5.083307770245e-01 5.044604117794e-01 5.004955040573e-01 4.964468601372e-01 4.923122105551e-01 4.881000802626e-01 4.838140162351e-01 4.794573129833e-01 4.750387694198e-01 4.705579037647e-01 4.660274259910e-01 4.614470036153e-01 4.568258511499e-01 4.521712688394e-01 4.474865750811e-01 4.427848983921e-01 4.380663394541e-01 4.333450989110e-01 4.286246480269e-01 4.239157267132e-01 4.192285397873e-01 4.145675190907e-01 4.099493493259e-01 4.053776821893e-01 4.008665545305e-01 3.964260943396e-01 3.920655121790e-01 3.878003403505e-01 3.836370140344e-01 3.795925652310e-01 3.756761479683e-01 3.718998604944e-01 3.682784372848e-01 3.648207586415e-01 3.615426710852e-01 3.584540238848e-01 3.555675629389e-01 3.528962908761e-01 3.504481376649e-01 3.482390442131e-01 3.462740409742e-01 3.445661472072e-01 3.431234830683e-01 3.419524041438e-01 3.410631454265e-01 3.404551556719e-01 3.401408977354e-01 3.401149456543e-01 3.403858286411e-01 3.409510986743e-01 3.418067388796e-01 3.429584983539e-01 3.443936618892e-01 3.461128559227e-01 3.481059486954e-01 3.503693083958e-01 3.528923974272e-01 3.556632700921e-01 3.586781444100e-01 3.619181722865e-01 3.653768358353e-01 3.690398723744e-01 3.728940458513e-01 3.769262200525e-01 3.811218850519e-01 3.854690721414e-01 3.899520265522e-01 3.945555212673e-01 3.992686884830e-01 4.040741510735e-01 4.089579863581e-01 4.139091323871e-01 4.189099288844e-01 4.239501575691e-01 4.290127094198e-01 4.340892618289e-01 4.391622715941e-01 4.442213034127e-01 4.492548749393e-01 4.542498145861e-01 4.591945961285e-01 4.640779434417e-01 4.688898410786e-01 4.736159511384e-01 4.782507773693e-01 4.827793308685e-01 4.871943688386e-01 4.914872596290e-01 4.956449786896e-01 4.996642710595e-01 5.035304074617e-01 5.072398545460e-01 5.107826401744e-01 5.141508889973e-01 5.173406333347e-01 5.203412391997e-01 5.231485974736e-01 5.257566980902e-01 5.281581870032e-01 5.303499696393e-01 5.323262140599e-01 5.340812235033e-01 5.356143317968e-01 5.369169842028e-01 5.379913398830e-01 5.388307987936e-01 5.394347638537e-01 5.398027514078e-01 5.399291728330e-01 5.398195540993e-01 5.394684240713e-01 5.388799124164e-01 5.380521381783e-01 5.369888672173e-01 5.356923384534e-01 5.341636011005e-01 5.324086417396e-01 5.304295461060e-01 5.282331213706e-01 5.258225666960e-01 5.232079885589e-01 5.203939716570e-01 5.173874165300e-01 5.142010123048e-01 5.108388818837e-01 5.073196514133e-01 5.036467569877e-01 4.998375263221e-01 4.959049177989e-01 4.918607903233e-01 4.877238039925e-01 4.835059449011e-01 4.792287992672e-01 4.749078048490e-01 4.705627297653e-01 4.662149614802e-01 4.618839062088e-01 4.575910783355e-01 4.533600551381e-01 4.492127593362e-01 4.451729249798e-01 4.412655654604e-01 4.375144021618e-01 4.339439877633e-01 4.305780266579e-01 4.274418296280e-01 4.245573764839e-01 4.219491681284e-01 4.196363643934e-01 4.176410937425e-01 4.159818335669e-01 4.146731971560e-01 4.137327575738e-01 4.131691269889e-01 4.129955425441e-01 4.132169912418e-01 4.138372480719e-01 4.148571438883e-01 4.162764890190e-01 4.180889292555e-01 4.202881107317e-01 4.228622483991e-01 4.257999415107e-01 4.290866223823e-01 4.327032709338e-01 4.366327849299e-01 4.408533008145e-01 4.453439472776e-01 4.500822190226e-01 4.550428582654e-01 4.602039342548e-01 4.655392668592e-01 4.710265130578e-01 4.766393745803e-01 4.823557299315e-01 4.881500266427e-01 4.940000510305e-01 4.998845895500e-01 5.057799376254e-01 5.116678057848e-01 5.175239381717e-01 5.233348461422e-01 5.290775905718e-01 5.347390417855e-01 5.403010170776e-01 5.457489449758e-01 5.510712163557e-01 5.562508785077e-01 5.612814840434e-01 5.661468883670e-01 5.708441026215e-01 5.753587083936e-01 5.796871494495e-01 5.838226626250e-01 5.877582910715e-01 5.914906233090e-01 5.950149196433e-01 5.983309464266e-01 6.014344303046e-01 6.043270596567e-01 6.070051910024e-01 6.094733948843e-01 6.117304889909e-01 6.137781044491e-01 6.156204594398e-01 6.172605298498e-01 6.187018311725e-01 6.199477361651e-01 6.210054683424e-01 6.218777872814e-01 6.225726387440e-01 6.230940403874e-01 6.234492873025e-01 6.236444758385e-01 6.236857768237e-01 6.235817891138e-01 6.233357972107e-01 6.229606628517e-01 6.224570415690e-01 6.218378028504e-01 6.211068307972e-01 6.202726715787e-01 6.193428064915e-01 6.183238468986e-01 6.172262868788e-01 6.160527102838e-01 6.148164930690e-01 6.135194657230e-01 6.121745977394e-01 6.107847019815e-01 6.093608854455e-01 6.079096475191e-01 6.064373242128e-01 6.049526455753e-01 6.034615172306e-01 6.019752557560e-01 6.004957882946e-01 5.990359438451e-01 5.975989496441e-01 5.961940758862e-01 5.948281058691e-01 5.935074938150e-01 5.922403580353e-01 5.910312896867e-01 5.898895333752e-01 5.888164491565e-01 5.878216693685e-01 5.869069315430e-01 5.860788010502e-01 5.853396275199e-01 5.846924815410e-01 5.841412295901e-01 5.836837076075e-01 5.833259660908e-01 5.830637693587e-01 5.828999986715e-01 5.828308054323e-01 5.828572388210e-01 5.829757581457e-01 5.831831496155e-01 5.834775256583e-01 5.838517157077e-01 5.843095794955e-01 5.848390353694e-01 5.854420075108e-01 5.861099846390e-01 5.868417897401e-01 5.876350108920e-01 5.884834057138e-01 5.893877599922e-01 5.903413551039e-01 5.913485105822e-01 5.924016950230e-01 5.935059606490e-01 5.946584764244e-01 5.958622991815e-01 5.971172577574e-01 5.984252357853e-01 5.997898063775e-01 6.012075380429e-01 6.026870373412e-01 6.042214087408e-01 6.058178177597e-01 6.074711977134e-01 6.091794683875e-01 6.109399958565e-01 6.127452787037e-01 6.145899416354e-01 6.164593951471e-01 6.183464140488e-01 6.202321064080e-01 6.221004010811e-01 6.239283163463e-01 6.256968828768e-01 6.273768994954e-01 6.289412093011e-01 6.303619006742e-01 6.316039498969e-01 6.326390247584e-01 6.334279171121e-01 6.339416473437e-01 6.341415044026e-01 6.339966073056e-01 6.334748976050e-01 6.325451530208e-01 6.311828155801e-01 6.293602771152e-01 6.270620949797e-01 6.242698891873e-01 6.209783731578e-01 6.171813505775e-01 6.128845108857e-01 6.080969514385e-01 6.028371237816e-01 5.971351316241e-01 5.910204902415e-01 5.845441238951e-01 5.777489786681e-01 5.707050947132e-01 5.634741926369e-01 5.561359273357e-01 5.487724449519e-01 5.414703821432e-01 5.343256948711e-01 5.274263555548e-01 5.208744969696e-01 5.147546146072e-01 5.091593748654e-01 5.041613561299e-01 4.998332683881e-01 4.962276272115e-01 4.933806766480e-01 4.913199006256e-01 4.900417858362e-01 4.895400299680e-01 4.897744875374e-01 4.907038575471e-01 4.922618820417e-01 4.943800656490e-01 4.969764104635e-01 4.999696533932e-01 5.032739720617e-01 5.068049213383e-01 5.104902378656e-01 5.142537551954e-01 5.180419373645e-01 5.217980785427e-01 5.254912038449e-01 5.290916521311e-01 5.325885866853e-01 5.359811193798e-01 5.392786579658e-01 5.425031053638e-01 5.456805227197e-01 5.488486506020e-01 5.520412781179e-01 5.553020811419e-01 5.586688910301e-01 5.621767962296e-01 5.658558333668e-01 5.697280983056e-01 5.738076045152e-01 5.780926410213e-01 5.825797889056e-01 5.872445707962e-01 5.920612893869e-01 5.969876365648e-01 6.019812414027e-01 6.069884397078e-01 6.119552876525e-01 6.168290785457e-01 6.215518611916e-01 6.260833952272e-01 6.303737138850e-01 6.343988975439e-01 6.381285315475e-01 6.415573899568e-01 6.446821723978e-01 6.475146499937e-01 6.500833728380e-01 6.524166209005e-01 6.545640542098e-01 6.565693762656e-01 6.584957927583e-01 6.603924999082e-01 6.623230403992e-01 6.643395220195e-01 6.664882518367e-01 6.688132112535e-01 6.713365417448e-01 6.740867516444e-01 6.770613972308e-01 6.802621536839e-01 6.836694788848e-01 6.872605507465e-01 6.910013208147e-01 6.948526340567e-01 6.987779447061e-01 7.027320608509e-01 7.066829409761e-01 7.105931454439e-01 7.144391201679e-01 7.181981728464e-01 7.218605071766e-01 7.254219271003e-01 7.288827793954e-01 7.322537270621e-01 7.355406141127e-01 7.387608514650e-01 7.419161582571e-01 7.450219048881e-01 7.480694239468e-01 7.510559485748e-01 7.539596231525e-01 7.567513425758e-01 7.593959409784e-01 7.618396409014e-01 7.640335597760e-01 7.659084989081e-01 7.674092070180e-01 7.684629724571e-01 7.690147185296e-01 7.690076638771e-01 7.683960295179e-01 7.671513773957e-01 7.652466537776e-01 7.626867263893e-01 7.594732181474e-01 7.556437501078e-01 7.512322359375e-01 7.463002636024e-01 7.409143746694e-01 7.351487027593e-01 7.290937761798e-01 7.228273238806e-01 7.164477776358e-01 7.100306038737e-01 7.036682136135e-01 6.974287654828e-01 6.913862320850e-01 6.856008845788e-01 6.801261198405e-01 6.757273109495e-01 6.710001084070e-01 6.662545863335e-01 6.618908318405e-01 6.582809508904e-01 6.556564800697e-01 6.540280943810e-01 6.531793697185e-01 6.527537729223e-01 6.523831910129e-01 6.517966553705e-01 6.509271082672e-01 6.499416992449e-01 6.491750190676e-01 6.490310071747e-01 6.498555270932e-01 6.518023773258e-01 6.547859416090e-01 6.585142136279e-01 6.625737537709e-01 6.665598214021e-01 6.702122287990e-01 6.734863788633e-01 6.765522357653e-01 6.797422365152e-01 6.834247707420e-01 6.878707348688e-01 6.931658964307e-01 6.991664250927e-01 7.055312467518e-01 7.118405787544e-01 7.177214191865e-01 7.229479857411e-01 7.275115949160e-01 7.316244191819e-01 7.356249686948e-01 7.398790869510e-01 7.446529100226e-01 7.500192939614e-01 7.558249304427e-01 7.617584705869e-01 7.674222344997e-01 7.724674589864e-01 7.767048020367e-01 7.801534810145e-01 7.830217877141e-01 7.856508817694e-01 7.883993183487e-01 7.915096923872e-01 7.950505886099e-01 7.988844017996e-01 8.026972814467e-01 8.061187658352e-01 8.088403758251e-01 8.106976976792e-01 8.117241648719e-01 8.121650440160e-01 8.123761113545e-01 8.127221491750e-01 8.134816371654e-01 8.147449045973e-01 8.163919541409e-01 8.181655327581e-01 8.197371300333e-01 8.208313970635e-01 8.213232338521e-01 8.212927000905e-01 8.209809097748e-01 8.207463444209e-01 8.209428393344e-01 8.217997621548e-01 8.233621907752e-01 8.254747829557e-01 8.278232723690e-01 8.300391998741e-01 8.318270272462e-01 8.330277815773e-01 8.336711035946e-01 8.339654825784e-01 8.342037584496e-01 8.346701321025e-01 8.355537178961e-01 8.368721339630e-01 8.384489193552e-01 8.399088278222e-01 8.399782686551e-01 8.322642954178e-01 8.071194916269e-01 7.604203092780e-01 7.124472781071e-01 6.876152040414e-01 6.994618408991e-01 7.396736314929e-01 7.853010426242e-01 8.142719663842e-01 8.141385629518e-01 7.845168152562e-01 7.369740715103e-01 6.925911510397e-01 6.740311859285e-01 6.910449457634e-01 7.324520766686e-01 7.755294359677e-01 8.003849602113e-01 7.971985463716e-01 7.680339748953e-01 7.262759874381e-01 6.930730337412e-01 6.877541416288e-01 7.143997999569e-01 7.585907585340e-01 7.985404910582e-01 8.171928449626e-01 8.076943410960e-01 7.747444799961e-01 7.337731661922e-01 7.064187926873e-01 7.096791076714e-01 7.434660563881e-01 7.907781671849e-01 8.299579991250e-01 8.453875294957e-01 8.318582398142e-01 7.954369713858e-01 7.523688376079e-01 7.241570505048e-01 7.266472360211e-01 7.585169813975e-01 8.024769465927e-01 8.374297689874e-01 8.486349997008e-01 8.318207929422e-01 7.938907973091e-01 7.515724285139e-01 7.260541890795e-01 7.318165418036e-01 7.660292629525e-01 8.110184676886e-01 8.464089696092e-01 8.584943450320e-01 8.437991785758e-01 8.093756520073e-01 7.710180073039e-01 7.477633849961e-01 7.519350899762e-01 7.806481375951e-01 8.183671739658e-01 8.473147398618e-01 8.558354689330e-01 8.417779206203e-01 8.126146219490e-01 7.830416867579e-01 7.689264325666e-01 7.784307830010e-01 8.064429178235e-01 8.384566974838e-01 8.594388214443e-01 8.605035132510e-01 8.416950855361e-01 8.118910550129e-01 7.860305159086e-01 7.785626691332e-01 7.950056083339e-01 8.282059141935e-01 8.634793597823e-01 8.869721920344e-01 8.911698660903e-01 8.778127667514e-01 8.736084195839e-01
 1.519078886210e-01 1.499257794030e-01 1.479629719066e-01 1.460306868838e-01 1.441482314212e-01 1.423214346060e-01 1.405223215616e-01 1.387091424772e-01 1.368649769211e-01 1.350093315029e-01 1.331752801674e-01 1.313882473412e-01 1.296600631951e-01 1.279944727322e-01 1.263748937004e-01 1.247696563138e-01 1.231546645655e-01 1.215308870659e-01 1.199225250683e-01 1.183525352596e-01 1.168378532627e-01 1.153930790697e-01 1.140221970690e-01 1.127060719120e-01 1.114057827569e-01 1.100921595789e-01 1.087737178137e-01 1.074885120299e-01 1.062797494929e-01 1.051690495371e-01 1.041511669815e-01 1.032011872438e-01 1.022877341185e-01 1.013936048565e-01 1.005248935549e-01 9.970124844392e-02 9.894319696298e-02 9.826534154502e-02 9.768070163602e-02 9.719886919295e-02 9.681227134946e-02 9.649004650627e-02 9.619247154645e-02 9.590265558631e-02 9.564307011181e-02 9.546015474516e-02 9.539958419305e-02 9.547069178001e-02 9.564566828787e-02 9.587558664080e-02 9.612674580350e-02 9.640033323690e-02 9.672243743437e-02 9.712061047655e-02 9.760909627145e-02 9.819116902847e-02 9.886779643794e-02 9.963286503845e-02 1.004669229678e-01 1.013369851729e-01 1.022170993048e-01 1.031067086352e-01 1.040368867029e-01 1.050532740380e-01 1.061910883477e-01 1.074424038176e-01 1.087594209266e-01 1.100812201802e-01 1.113740303025e-01 1.126519444500e-01 1.139612343354e-01 1.153531317483e-01 1.168536888149e-01 1.184518421949e-01 1.201051755749e-01 1.217637337938e-01 1.233977431469e-01 1.250084561147e-01 1.266183400032e-01 1.282632874363e-01 1.299811928050e-01 1.317927186022e-01 1.336860337272e-01 1.356148178926e-01 1.375255519209e-01 1.393818553681e-01 1.411876682518e-01 1.429887544973e-01 1.448494180668e-01 1.468117410389e-01 1.488659149637e-01 1.509573947800e-01 1.530268236869e-01 1.550354947921e-01 1.569846860018e-01 1.589115094084e-01 1.608667017284e-01 1.628933183286e-01 1.649994611878e-01 1.671645290339e-01 1.693444463949e-01 1.714936150304e-01 1.735825636048e-01 1.756153560322e-01 1.776338412491e-01 1.796916270476e-01 1.818283893720e-01 1.840493375666e-01 1.863207318517e-01 1.885856330519e-01 1.907911110262e-01 1.929250945148e-01 1.950165193659e-01 1.971225899074e-01 1.992932298015e-01 2.015459019809e-01 2.038585205715e-01 2.061782223858e-01 2.084562778310e-01 2.106697394460e-01 2.128341521236e-01 2.149875605342e-01 2.171672284462e-01 2.193970173487e-01 2.216718243686e-01 2.239687793333e-01 2.262591049645e-01 2.285231402051e-01 2.307525112536e-01 2.329497784941e-01 2.351269564389e-01 2.373063289864e-01 2.395129032268e-01 2.417640862452e-01 2.440595547370e-01 2.463750040008e-01 2.486690186838e-01 2.509075571365e-01 2.530822348482e-01 2.552239330927e-01 2.573813398735e-01 2.595948297493e-01 2.618715857383e-01 2.641802456079e-01 2.664678612009e-01 2.686937555322e-01 2.708547485514e-01 2.729773804718e-01 2.751054289747e-01 2.772693058254e-01 2.794777133173e-01 2.817129056413e-01 2.839492330191e-01 2.861631458659e-01 2.883441315573e-01 2.904937312034e-01 2.926208737766e-01 2.947474424404e-01 2.968948263426e-01 2.990737703169e-01 3.012798647236e-01 3.034927426278e-01 3.056843560171e-01 3.078345371778e-01 3.099441924842e-01 3.120359403837e-01 3.141340805095e-01 3.162563023546e-01 3.184001998787e-01 3.205484688561e-01 3.226783708379e-01 3.247768699409e-01 3.268459790620e-01 3.288991952524e-01 3.309505392606e-01 3.330069565581e-01 3.350682904206e-01 3.371250433335e-01 3.391700988135e-01 3.412032679151e-01 3.432269922014e-01 3.452449754611e-01 3.472571294957e-01 3.492585646684e-01 3.512476497901e-01 3.532281697758e-01 3.552093096589e-01 3.571969848596e-01 3.591844774679e-01 3.611602613347e-01 3.631142710086e-01 3.650453311388e-01 3.669634920761e-01 3.688802349558e-01 3.707980323983e-01 3.727075035364e-01 3.745972872813e-01 3.764639936492e-01 3.783135212758e-01 3.801587280364e-01 3.820023534318e-01 3.838427712129e-01 3.856677921791e-01 3.874729764390e-01 3.892640655063e-01 3.910493747321e-01 3.928356814285e-01 3.946206513833e-01 3.963948271105e-01 3.981516699152e-01 3.998895865992e-01 4.016161102817e-01 4.033351772459e-01 4.050480694189e-01 4.067501578729e-01 4.084370691906e-01 4.101054730975e-01 4.117596133487e-01 4.134029535288e-01 4.150350050506e-01 4.166548852670e-01 4.182629170111e-01 4.198579440703e-01 4.214417929998e-01 4.230132274362e-01 4.245701576347e-01 4.261100594722e-01 4.276363168007e-01 4.291514076720e-01 4.306544996210e-01 4.321433909406e-01 4.336155668967e-01 4.350704010409e-01 4.365112573678e-01 4.379405848686e-01 4.393581722078e-01 4.407608150491e-01 4.421476257840e-01 4.435206045949e-01 4.448807341871e-01 4.462270038044e-01 4.475575316360e-01 4.488689571854e-01 4.501631519343e-01 4.514434624191e-01 4.527100178943e-01 4.539622372143e-01 4.551963866377e-01 4.564115838866e-01 4.576100681800e-01 4.587941180587e-01 4.599670598910e-01 4.611240571509e-01 4.622640973188e-01 4.633868432954e-01 4.644912897828e-01 4.655813958299e-01 4.666554544691e-01 4.677118810037e-01 4.687500583011e-01 4.697704855669e-01 4.707735044065e-01 4.717597700270e-01 4.727282523496e-01 4.736790112021e-01 4.746112311028e-01 4.755267031543e-01 4.764239414526e-01 4.773039839760e-01 4.781650385538e-01 4.790078766037e-01 4.798314316045e-01 4.806376698535e-01 4.814247782405e-01 4.821923270783e-01 4.829417405655e-01 4.836733761695e-01 4.843861314301e-01 4.850790335682e-01 4.857526461139e-01 4.864066869166e-01 4.870403624175e-01 4.876556588508e-01 4.882508430893e-01 4.888261615855e-01 4.893812706916e-01 4.899166031087e-01 4.904316686930e-01 4.909262782270e-01 4.914006207292e-01 4.918546845538e-01 4.922889217151e-01 4.927021967543e-01 4.930954595654e-01 4.934674129125e-01 4.938183743406e-01 4.941485305296e-01 4.944567499832e-01 4.947440386578e-01 4.950100343497e-01 4.952558474964e-01 4.954792561486e-01 4.956807692766e-01 4.958600062716e-01 4.960174274499e-01 4.961534473283e-01 4.962680486088e-01 4.963601214490e-01 4.964318070300e-01 4.964792322238e-01 4.965050570173e-01 4.965084082134e-01 4.964896991647e-01 4.964486661003e-01 4.963847494450e-01 4.962982857945e-01 4.961891942587e-01 4.960572492210e-01 4.959024610412e-01 4.957237290944e-01 4.955230414237e-01 4.952986710498e-01 4.950509109237e-01 4.947808145698e-01 4.944862708323e-01 4.941691705438e-01 4.938279785514e-01 4.934640339352e-01 4.930762396269e-01 4.926645851508e-01 4.922306027971e-01 4.917719963876e-01 4.912887478976e-01 4.907813938379e-01 4.902503014107e-01 4.896955042367e-01 4.891167224690e-01 4.885148194582e-01 4.878877767870e-01 4.872369261291e-01 4.865616423847e-01 4.858610776217e-01 4.851357522983e-01 4.843867602508e-01 4.836128198731e-01 4.828155897265e-01 4.819944439515e-01 4.811466964774e-01 4.802768510364e-01 4.793802415283e-01 4.784596353854e-01 4.775134315223e-01 4.765426489620e-01 4.755464092156e-01 4.745271296790e-01 4.734829181609e-01 4.724142899626e-01 4.713209029911e-01 4.702017374180e-01 4.690573071905e-01 4.678880449077e-01 4.666931228088e-01 4.654753691547e-01 4.642309848685e-01 4.629640546310e-01 4.616700590221e-01 4.603512909255e-01 4.590078339009e-01 4.576388183348e-01 4.562457504337e-01 4.548279268481e-01 4.533848445991e-01 4.519161065578e-01 4.504233263276e-01 4.489052049800e-01 4.473616808293e-01 4.457961741078e-01 4.442059546440e-01 4.425900848769e-01 4.409496626836e-01 4.392833667106e-01 4.375918344980e-01 4.358775801942e-01 4.341398977537e-01 4.323795861466e-01 4.305960051428e-01 4.287873709850e-01 4.269530972306e-01 4.250940458680e-01 4.232104671565e-01 4.213064880463e-01 4.193808424366e-01 4.174332338831e-01 4.154615444428e-01 4.134656560207e-01 4.114436412071e-01 4.093978286853e-01 4.073311519842e-01 4.052426583891e-01 4.031345730339e-01 4.010028187513e-01 3.988479016095e-01 3.966680292640e-01 3.944645838306e-01 3.922392738964e-01 3.899944420629e-01 3.877297794846e-01 3.854432300024e-01 3.831350729044e-01 3.808044731548e-01 3.784503642392e-01 3.760762539072e-01 3.736830895849e-01 3.712713703281e-01 3.688399449877e-01 3.663890852526e-01 3.639158163851e-01 3.614234962866e-01 3.589135053224e-01 3.563854712707e-01 3.538415283262e-01 3.512810258907e-01 3.487006498824e-01 3.461031894940e-01 3.434884229644e-01 3.408590834414e-01 3.382152672300e-01 3.355568007191e-01 3.328823575202e-01 3.301921192204e-01 3.274875894309e-01 3.247681251837e-01 3.220368164859e-01 3.192941535994e-01 3.165380448236e-01 3.137710164226e-01 3.109896328000e-01 3.081972146298e-01 3.053956633391e-01 3.025853454211e-01 2.997667832740e-01 2.969404082271e-01 2.941056651115e-01 2.912641658592e-01 2.884168032145e-01 2.855645135166e-01 2.827077674728e-01 2.798489847161e-01 2.769864812705e-01 2.741228334768e-01 2.712580217264e-01 2.683934807156e-01 2.655309502686e-01 2.626705742514e-01 2.598126660160e-01 2.569601675586e-01 2.541136039724e-01 2.512739073291e-01 2.484437135031e-01 2.456231059664e-01 2.428133161292e-01 2.400165359459e-01 2.372328972349e-01 2.344658515023e-01 2.317167592838e-01 2.289868060042e-01 2.262782957905e-01 2.235925852604e-01 2.209315549852e-01 2.182964432611e-01 2.156921516712e-01 2.131182568786e-01 2.105790140749e-01 2.080759005275e-01 2.056104039466e-01 2.031864227855e-01 2.008053313845e-01 1.984707743691e-01 1.961866084830e-01 1.939529766800e-01 1.917744213228e-01 1.896532133526e-01 1.875925310640e-01 1.855957277072e-01 1.836652921905e-01 1.818052917220e-01 1.800193306932e-01 1.783089028025e-01 1.766779107881e-01 1.751306836232e-01 1.736686187679e-01 1.722963042899e-01 1.710169907994e-01 1.698314439440e-01 1.687454351353e-01 1.677598160448e-01 1.668763479674e-01 1.661000086569e-01 1.654306343210e-01 1.648720572586e-01 1.644248684287e-01 1.640911945336e-01 1.638712559608e-01 1.637676295728e-01 1.637792788280e-01 1.639088644905e-01 1.641549689670e-01 1.645170974977e-01 1.649970160561e-01 1.655914084388e-01 1.663010699621e-01 1.671243302617e-01 1.680588419805e-01 1.691032923335e-01 1.702561753342e-01 1.715145257373e-01 1.728758671797e-01 1.743386230137e-01 1.758993818662e-01 1.775562724188e-01 1.793051047986e-01 1.811435463439e-01 1.830698824708e-01 1.850792299582e-01 1.871699909151e-01 1.893382564319e-01 1.915800992776e-01 1.938939688765e-01 1.962760060723e-01 1.987229734776e-01 2.012321568841e-01 2.038007266962e-01 2.064251606015e-01 2.091036185842e-01 2.118316999194e-01 2.146092003846e-01 2.174302589522e-01 2.202944424909e-01 2.231989581986e-01 2.261410937327e-01 2.291188056453e-01 2.321292663452e-01 2.351709614345e-01 2.382405857388e-01 2.413371162608e-01 2.444585323306e-01 2.476008880789e-01 2.507643390873e-01 2.539457760426e-01 2.571432614724e-01 2.603551913344e-01 2.635809467499e-01 2.668170409884e-01 2.700629538484e-01 2.733165500198e-01 2.765776179030e-01 2.798426221426e-01 2.831110602088e-01 2.863822991340e-01 2.896539765076e-01 2.929250106090e-01 2.961930134886e-01 2.994586297306e-01 3.027198188631e-01 3.059749052627e-01 3.092220323580e-01 3.124599192240e-01 3.156897071989e-01 3.189078496444e-01 3.221144311351e-01 3.253078533716e-01 3.284865753011e-01 3.316504312247e-01 3.347985173103e-01 3.379290591397e-01 3.410410573183e-01 3.441348149502e-01 3.472074919254e-01 3.502598780787e-01 3.532897942461e-01 3.562965313821e-01 3.592792543212e-01 3.622363649409e-01 3.651695736173e-01 3.680742030047e-01 3.709516653705e-01 3.738003414150e-01 3.766193673778e-01 3.794087325029e-01 3.821665830899e-01 3.848937386821e-01 3.875871512347e-01 3.902479934535e-01 3.928732258266e-01 3.954647483304e-01 3.980197335539e-01 4.005386258599e-01 4.030198734313e-01 4.054633386621e-01 4.078677577560e-01 4.102328557384e-01 4.125570131982e-01 4.148407296836e-01 4.170818857526e-01 4.192809783326e-01 4.214358142180e-01 4.235485364974e-01 4.256150595752e-01 4.276372562645e-01 4.296136870107e-01 4.315428961838e-01 4.334259272542e-01 4.352609800807e-01 4.370472832629e-01 4.387842563902e-01 4.404717954956e-01 4.421093954891e-01 4.436953196901e-01 4.452296702905e-01 4.467125478715e-01 4.481426788078e-01 4.495193207999e-01 4.508420640858e-01 4.521098699998e-01 4.533237676077e-01 4.544812221685e-01 4.555837478650e-01 4.566289008511e-01 4.576180727453e-01 4.585492791506e-01 4.594231108948e-01 4.602378607719e-01 4.609942442571e-01 4.616911251255e-01 4.623294371768e-01 4.629056810544e-01 4.634226794525e-01 4.638779243697e-01 4.642721804379e-01 4.646049263525e-01 4.648749729343e-01 4.650834521910e-01 4.652277597133e-01 4.653098078138e-01 4.653291433508e-01 4.652836478822e-01 4.651748163647e-01 4.650013754191e-01 4.647641195405e-01 4.644611097124e-01 4.640939607173e-01 4.636615974180e-01 4.631636263352e-01 4.625997447112e-01 4.619710116092e-01 4.612764871251e-01 4.605153513093e-01 4.596890463283e-01 4.587961845215e-01 4.578372287561e-01 4.568126058186e-01 4.557209558068e-01 4.545647035580e-01 4.533409873569e-01 4.520521803252e-01 4.506968715785e-01 4.492756962719e-01 4.477887722987e-01 4.462368390252e-01 4.446193267254e-01 4.429369197433e-01 4.411892289005e-01 4.393770831120e-01 4.375011216533e-01 4.355603169036e-01 4.335561146913e-01 4.314886270784e-01 4.293589112899e-01 4.271673005387e-01 4.249127606115e-01 4.225982898853e-01 4.202215491525e-01 4.177856771872e-01 4.152911850518e-01 4.127368955483e-01 4.101265926862e-01 4.074573909208e-01 4.047330369691e-01 4.019524235977e-01 3.991182467095e-01 3.962309153978e-01 3.932911581412e-01 3.903005528823e-01 3.872599200874e-01 3.841710109315e-01 3.810353286524e-01 3.778530281179e-01 3.746269405427e-01 3.713592704717e-01 3.680482544139e-01 3.646996302010e-01 3.613124682067e-01 3.578904427847e-01 3.544339524238e-01 3.509468382992e-01 3.474304775918e-01 3.438866291363e-01 3.403191438364e-01 3.367300133427e-01 3.331215516853e-01 3.294974418855e-01 3.258594103931e-01 3.222125572346e-01 3.185570454830e-01 3.149005556052e-01 3.112440986906e-01 3.075903908866e-01 3.039469431704e-01 3.003144530354e-01 2.967000539344e-01 2.931059489760e-01 2.895387053344e-01 2.860033450699e-01 2.825032865174e-01 2.790476844838e-01 2.756376198167e-01 2.722824021551e-01 2.689877739956e-01 2.657579178331e-01 2.626024073699e-01 2.595262872480e-01 2.565364670029e-01 2.536415029703e-01 2.508469511836e-01 2.481618837321e-01 2.455922688871e-01 2.431473039907e-01 2.408349166540e-01 2.386601841193e-01 2.366336380454e-01 2.347618993629e-01 2.330512768567e-01 2.315105682969e-01 2.301454383457e-01 2.289626127148e-01 2.279681773427e-01 2.271682498309e-01 2.265669453249e-01 2.261677939445e-01 2.259760528368e-01 2.259938901235e-01 2.262235123213e-01 2.266653414955e-01 2.273230928269e-01 2.281931703041e-01 2.292758597630e-01 2.305704085706e-01 2.320739438985e-01 2.337830500783e-01 2.356938915652e-01 2.378017847268e-01 2.401028590863e-01 2.425907130152e-01 2.452610354853e-01 2.481051465183e-01 2.511187665555e-01 2.542942849883e-01 2.576243777063e-01 2.611026729131e-01 2.647220668805e-01 2.684759436600e-01 2.723554048999e-01 2.763550184022e-01 2.804682110491e-01 2.846855255082e-01 2.890026934282e-01 2.934117822650e-01 2.979064415438e-01 3.024796366833e-01 3.071256733682e-01 3.118390218610e-01 3.166111936463e-01 3.214385578010e-01 3.263145550009e-01 3.312331739300e-01 3.361896965017e-01 3.411786860027e-01 3.461950445611e-01 3.512340800024e-01 3.562905893626e-01 3.613610529068e-01 3.664379219365e-01 3.715212003186e-01 3.766028800845e-01 3.816806141214e-01 3.867507575810e-01 3.918077431340e-01 3.968481195925e-01 4.018689096143e-01 4.068662526996e-01 4.118345538527e-01 4.167730397429e-01 4.216776406906e-01 4.265435048484e-01 4.313689237032e-01 4.361487621034e-01 4.408831493396e-01 4.455671870890e-01 4.501974830491e-01 4.547722132411e-01 4.592877111441e-01 4.637418204555e-01 4.681313465216e-01 4.724541259799e-01 4.767067151339e-01 4.808871271645e-01 4.849931345260e-01 4.890213256060e-01 4.929700109784e-01 4.968369962549e-01 5.006183418688e-01 5.043128273959e-01 5.079195454229e-01 5.114341883261e-01 5.148564110068e-01 5.181826120224e-01 5.214130467643e-01 5.245431352979e-01 5.275732965365e-01 5.305000605482e-01 5.333222755358e-01 5.360390340677e-01 5.386465155144e-01 5.411455143181e-01 5.435323344478e-01 5.458050836781e-01 5.479652211701e-01 5.500075843267e-01 5.519337380968e-01 5.537397790520e-01 5.554261924668e-01 5.569913970529e-01 5.584335546802e-01 5.597525970237e-01 5.609464980485e-01 5.620157225518e-01 5.629583271921e-01 5.637729089515e-01 5.644600897835e-01 5.650174028059e-01 5.654465535460e-01 5.657431453275e-01 5.659098950763e-01 5.659452255764e-01 5.658479843862e-01 5.656188055119e-01 5.652558134410e-01 5.647618539315e-01 5.641336928410e-01 5.633731740509e-01 5.624800658990e-01 5.614543794979e-01 5.602963909875e-01 5.590044103598e-01 5.575843237794e-01 5.560307221324e-01 5.543482602794e-01 5.525362561866e-01 5.505937103557e-01 5.485254593583e-01 5.463271605165e-01 5.440067000100e-01 5.415589656890e-01 5.389886069565e-01 5.362975795459e-01 5.334848940907e-01 5.305567707287e-01 5.275105492739e-01 5.243508412471e-01 5.210803286444e-01 5.176993728510e-01 5.142143683843e-01 5.106231497127e-01 5.069339389047e-01 5.031453108735e-01 4.992637221129e-01 4.952921875689e-01 4.912321943431e-01 4.870922721819e-01 4.828693653504e-01 4.785755662220e-01 4.742108705114e-01 4.697807902815e-01 4.652943498077e-01 4.607502582131e-01 4.561629205257e-01 4.515298121409e-01 4.468648665938e-01 4.421699527717e-01 4.374531094285e-01 4.327251304901e-01 4.279874141821e-01 4.232563059088e-01 4.185313694954e-01 4.138283392113e-01 4.091538171575e-01 4.045149080642e-01 3.999275631294e-01 3.953943072148e-01 3.909340533126e-01 3.865510446204e-01 3.822601205415e-01 3.780729011113e-01 3.739985728844e-01 3.700546455430e-01 3.662470455293e-01 3.625937233678e-01 3.591045900027e-01 3.557908822048e-01 3.526684767833e-01 3.497451704518e-01 3.470362082721e-01 3.445520433748e-01 3.423019887228e-01 3.403000853938e-01 3.385505098725e-01 3.370688786491e-01 3.358568690430e-01 3.349248828305e-01 3.342795512528e-01 3.339206466744e-01 3.338586804979e-01 3.340866679241e-01 3.346145514953e-01 3.354335655868e-01 3.365461334695e-01 3.379476157264e-01 3.396297322423e-01 3.415939220920e-01 3.438236294084e-01 3.463165730065e-01 3.490603885718e-01 3.520453017683e-01 3.552611731421e-01 3.586929514354e-01 3.623330950477e-01 3.661638394544e-01 3.701742725959e-01 3.743510539789e-01 3.786795307667e-01 3.831443814780e-01 3.877334694996e-01 3.924318869441e-01 3.972252825138e-01 4.020984298376e-01 4.070409125488e-01 4.120351364758e-01 4.170686479743e-01 4.221292962230e-01 4.272031352272e-01 4.322775208206e-01 4.373386283714e-01 4.423772570998e-01 4.473779646595e-01 4.523308577707e-01 4.572251282325e-01 4.620495220460e-01 4.667925446106e-01 4.714444223697e-01 4.759952026044e-01 4.804340688887e-01 4.847532343207e-01 4.889414749941e-01 4.929906423184e-01 4.968944836920e-01 5.006415129935e-01 5.042256293613e-01 5.076390960507e-01 5.108744689750e-01 5.139251956289e-01 5.167850489922e-01 5.194479207344e-01 5.219081659874e-01 5.241601063784e-01 5.261998044625e-01 5.280212263553e-01 5.296210195156e-01 5.309966024801e-01 5.321421319536e-01 5.330583527983e-01 5.337385204001e-01 5.341844127901e-01 5.343927587991e-01 5.343630639271e-01 5.340955460646e-01 5.335882284113e-01 5.328454295108e-01 5.318645322745e-01 5.306509250443e-01 5.292046936331e-01 5.275297982103e-01 5.256309057421e-01 5.235116501769e-01 5.211776173630e-01 5.186340322513e-01 5.158901185719e-01 5.129485418585e-01 5.098232657322e-01 5.065202675024e-01 5.030482105027e-01 4.994220129125e-01 4.956485959902e-01 4.917462216805e-01 4.877245066496e-01 4.835984501173e-01 4.793865079687e-01 4.751016199662e-01 4.707643049242e-01 4.663902458871e-01 4.620018411402e-01 4.576167721820e-01 4.532583687699e-01 4.489481602174e-01 4.447083297747e-01 4.405620580860e-01 4.365340835499e-01 4.326485686526e-01 4.289276145513e-01 4.253997036203e-01 4.220865503483e-01 4.190140044442e-01 4.162037538742e-01 4.136789711490e-01 4.114611534694e-01 4.095704887156e-01 4.080241544783e-01 4.068389336846e-01 4.060288414404e-01 4.056039923161e-01 4.055742655059e-01 4.059444775906e-01 4.067192410990e-01 4.078968405874e-01 4.094751903863e-01 4.114470434213e-01 4.138055403678e-01 4.165372994165e-01 4.196298674623e-01 4.230669683811e-01 4.268285571159e-01 4.308990257787e-01 4.352520568666e-01 4.398695487714e-01 4.447245379312e-01 4.497944646902e-01 4.550557183284e-01 4.604817192688e-01 4.660496506080e-01 4.717329789281e-01 4.775105074536e-01 4.833552830440e-01 4.892468884537e-01 4.951615260781e-01 5.010777157266e-01 5.069755108767e-01 5.128344256563e-01 5.186370470132e-01 5.243625969244e-01 5.299984291904e-01 5.355247327141e-01 5.409305051331e-01 5.461998098925e-01 5.513204097265e-01 5.562837317386e-01 5.610744273122e-01 5.656885644290e-01 5.701133072322e-01 5.743465472725e-01 5.783776450653e-01 5.822038913215e-01 5.858215719121e-01 5.892254663870e-01 5.924142400471e-01 5.953870745170e-01 5.981430200569e-01 6.006805106740e-01 6.030039304704e-01 6.051112853551e-01 6.070085517586e-01 6.086951090228e-01 6.101767981507e-01 6.114575572691e-01 6.125416440101e-01 6.134353372736e-01 6.141416460559e-01 6.146708532821e-01 6.150258928519e-01 6.152156616663e-01 6.152453829108e-01 6.151237915516e-01 6.148577511942e-01 6.144544318994e-01 6.139229868057e-01 6.132679593528e-01 6.125016919837e-01 6.116270819454e-01 6.106573869164e-01 6.095966681293e-01 6.084542385388e-01 6.072382905527e-01 6.059556554156e-01 6.046173293610e-01 6.032271123189e-01 6.017975895234e-01 6.003329522779e-01 5.988431997021e-01 5.973362287489e-01 5.958187293208e-01 5.943007176597e-01 5.927867717020e-01 5.912875754235e-01 5.898080170814e-01 5.883583515187e-01 5.869427429436e-01 5.855723521029e-01 5.842506813058e-01 5.829854803077e-01 5.817848005180e-01 5.806526693129e-01 5.795981424415e-01 5.786231607046e-01 5.777367589238e-01 5.769388002818e-01 5.762382314880e-01 5.756348498663e-01 5.751328285392e-01 5.747344941501e-01 5.744392050814e-01 5.742504626877e-01 5.741637569267e-01 5.741822679484e-01 5.743009720604e-01 5.745207036805e-01 5.748352971096e-01 5.752450013174e-01 5.757429017955e-01 5.763253364903e-01 5.769894404535e-01 5.777266211157e-01 5.785380990732e-01 5.794129068495e-01 5.803512292808e-01 5.813444793575e-01 5.823912683049e-01 5.834879580036e-01 5.846294825000e-01 5.858159744605e-01 5.870417377249e-01 5.883093514380e-01 5.896127990741e-01 5.909585227126e-01 5.923409403115e-01 5.937649051199e-01 5.952292151255e-01 5.967359966096e-01 5.982878893441e-01 5.998800248643e-01 6.015195001526e-01 6.032001020387e-01 6.049234774325e-01 6.066857019637e-01 6.084803912042e-01 6.103030166166e-01 6.121423384804e-01 6.139903619746e-01 6.158301379315e-01 6.176499985493e-01 6.194279356690e-01 6.211451636737e-01 6.227766962406e-01 6.242989065717e-01 6.256826257095e-01 6.268978688718e-01 6.279156326507e-01 6.287012646758e-01 6.292259361433e-01 6.294512895697e-01 6.293507586570e-01 6.288878574308e-01 6.280360360514e-01 6.267659590815e-01 6.250537305785e-01 6.228798924001e-01 6.202234834560e-01 6.170786544608e-01 6.134336953345e-01 6.092951939099e-01 6.046645211597e-01 5.995609007275e-01 5.940032534907e-01 5.880219074844e-01 5.816594105120e-01 5.749574525643e-01 5.679787423109e-01 5.607790076493e-01 5.534378466453e-01 5.460281467378e-01 5.386390928964e-01 5.313583943740e-01 5.242780819029e-01 5.174965193642e-01 5.111016783207e-01 5.051890793643e-01 4.998363610989e-01 4.951241839990e-01 4.911076691559e-01 4.878414418916e-01 4.853517978803e-01 4.836537593311e-01 4.827452060012e-01 4.825982810113e-01 4.831789754666e-01 4.844257279638e-01 4.862753913700e-01 4.886465807288e-01 4.914584145897e-01 4.946220550178e-01 4.980517816853e-01 5.016648049092e-01 5.053808457023e-01 5.091360235782e-01 5.128654775484e-01 5.165276788157e-01 5.200812327207e-01 5.235100698270e-01 5.268003993775e-01 5.299542690683e-01 5.329867369920e-01 5.359189876189e-01 5.387850128518e-01 5.416166882191e-01 5.444618498452e-01 5.473552839923e-01 5.503442294205e-01 5.534625935383e-01 5.567439289717e-01 5.602115218316e-01 5.638798389808e-01 5.677544802996e-01 5.718250645978e-01 5.760776963189e-01 5.804795538957e-01 5.849984168071e-01 5.895847775775e-01 5.941938448205e-01 5.987712495223e-01 6.032625474970e-01 6.076199447760e-01 6.117920246974e-01 6.157466855522e-01 6.194464025758e-01 6.228765971873e-01 6.260230369472e-01 6.288929498775e-01 6.314976677067e-01 6.338629410822e-01 6.360296891128e-01 6.380379675843e-01 6.399454785093e-01 6.418027854236e-01 6.436767933236e-01 6.456169644660e-01 6.476834021005e-01 6.499227847080e-01 6.523724445457e-01 6.550641857756e-01 6.580096971728e-01 6.612198148722e-01 6.646799922810e-01 6.683786392861e-01 6.722812275618e-01 6.763540508167e-01 6.805570160941e-01 6.848420892171e-01 6.891708855265e-01 6.934950339139e-01 6.977847021227e-01 7.020047677858e-01 7.061349732142e-01 7.101575531864e-01 7.140672934340e-01 7.178630872490e-01 7.215476687839e-01 7.251333905565e-01 7.286245250947e-01 7.320349984507e-01 7.353623360385e-01 7.386146664411e-01 7.417747003846e-01 7.448309665440e-01 7.477519094978e-01 7.505002172897e-01 7.530330817101e-01 7.552896107061e-01 7.572191904333e-01 7.587503644436e-01 7.598303107308e-01 7.603925328917e-01 7.603874285764e-01 7.597706481628e-01 7.585098818809e-01 7.565899878982e-01 7.540007994307e-01 7.507633603675e-01 7.468962552184e-01 7.424508360459e-01 7.374771170452e-01 7.320484782147e-01 7.262404148145e-01 7.201358205684e-01 7.138279820132e-01 7.073980069082e-01 7.009411742563e-01 6.945303137452e-01 6.882515018405e-01 6.821657831790e-01 6.763391390815e-01 6.708214186148e-01 6.656587853778e-01 6.615373393056e-01 6.571178064232e-01 6.526992194762e-01 6.486764004553e-01 6.454107647392e-01 6.431269515682e-01 6.418311084113e-01 6.413053726792e-01 6.411953818304e-01 6.411380953362e-01 6.408641344978e-01 6.403076462544e-01 6.396326393863e-01 6.391644844943e-01 6.392980951509e-01 6.403658869425e-01 6.425137741076e-01 6.456527721084e-01 6.494888351856e-01 6.536119469071e-01 6.576228676792e-01 6.612673930303e-01 6.645008441480e-01 6.674929454992e-01 6.705701215398e-01 6.740990411565e-01 6.783459468440e-01 6.833988504462e-01 6.891196770230e-01 6.951741376137e-01 7.011542553547e-01 7.066955140507e-01 7.115798774719e-01 7.158004989576e-01 7.195712171047e-01 7.232283965432e-01 7.271353417623e-01 7.315590209422e-01 7.365725879033e-01 7.420274899697e-01 7.476162640371e-01 7.529510756789e-01 7.576841637548e-01 7.616339330279e-01 7.648178220888e-01 7.674454372230e-01 7.698548080914e-01 7.724042932369e-01 7.753336166884e-01 7.787174175805e-01 7.824187073408e-01 7.861344114359e-01 7.894969601961e-01 7.922093318518e-01 7.941091831967e-01 7.952351774377e-01 7.958323626031e-01 7.962504067774e-01 7.968517591238e-01 7.979063007900e-01 7.994950148266e-01 8.014951833758e-01 8.036418440435e-01 8.056037659147e-01 8.070973546316e-01 8.079943613986e-01 8.083596214803e-01 8.084230460259e-01 8.085248138837e-01 8.090007727108e-01 8.100642280666e-01 8.117506404475e-01 8.139001705367e-01 8.161992957361e-01 8.182868235438e-01 8.198762391279e-01 8.208193941112e-01 8.211582507671e-01 8.211136270908e-01 8.209907949554e-01 8.210896848950e-01 8.216047072376e-01 8.225388807354e-01 8.236527639057e-01 8.244525907719e-01 8.238597649559e-01 8.193560499073e-01 7.986308025013e-01 7.532613116705e-01 7.028414403256e-01 6.722156683566e-01 6.776220204816e-01 7.139474232965e-01 7.593306271512e-01 7.909176396589e-01 7.948255905555e-01 7.691245646797e-01 7.239048895208e-01 6.792434265497e-01 6.581243423256e-01 6.722896909177e-01 7.126304339396e-01 7.570247454734e-01 7.849907651883e-01 7.856104709531e-01 7.596472347348e-01 7.191858714207e-01 6.845904259458e-01 6.758188621951e-01 6.990586835522e-01 7.417839682405e-01 7.826782275196e-01 8.040949027845e-01 7.981181313443e-01 7.681681036794e-01 7.283830647839e-01 6.996349490651e-01 6.995336003128e-01 7.299069335797e-01 7.753993738876e-01 8.147685163436e-01 8.319065617635e-01 8.206801825279e-01 7.860392602613e-01 7.431521568202e-01 7.130255788362e-01 7.122541747686e-01 7.411998782260e-01 7.838054075583e-01 8.191557274752e-01 8.320135264500e-01 8.173093592489e-01 7.810430533841e-01 7.391370596088e-01 7.125118630485e-01 7.163083464778e-01 7.488880678978e-01 7.933094593272e-01 8.291798230407e-01 8.423305657157e-01 8.286244590166e-01 7.944486937209e-01 7.551782752079e-01 7.300712046376e-01 7.324207423008e-01 7.603729542088e-01 7.986998513122e-01 8.292505296927e-01 8.397060627952e-01 8.271806482414e-01 7.984884805819e-01 7.679877371660e-01 7.518803574151e-01 7.593412858243e-01 7.862797914204e-01 8.185669094328e-01 8.409284538441e-01 8.439530896633e-01 8.270967816918e-01 7.987376151322e-01 7.735677241889e-01 7.662006613219e-01 7.826385970007e-01 8.161352694960e-01 8.520472024814e-01 8.762246484610e-01 8.806917312510e-01 8.667143854981e-01 8.605498360781e-01
 1.381684026165e-01 1.362852203824e-01 1.344293102398e-01 1.326092458352e-01 1.308409805454e-01 1.291296269531e-01 1.274504506224e-01 1.257632477849e-01 1.240511378667e-01 1.223348199817e-01 1.206491232293e-01 1.190197361686e-01 1.174567554053e-01 1.159604068498e-01 1.145138004092e-01 1.130862821072e-01 1.116574463691e-01 1.102303014777e-01 1.088304829705e-01 1.074820302867e-01 1.062007849693e-01 1.049982039000e-01 1.038752584815e-01 1.028119964145e-01 1.017714198538e-01 1.007278393337e-01 9.969288813980e-02 9.870748046627e-02 9.781372185254e-02 9.702887959507e-02 9.634252415597e-02 9.572610992587e-02 9.515060457738e-02 9.460283145136e-02 9.409266526517e-02 9.364083888530e-02 9.326775792872e-02 9.298572861036e-02 9.280414030667e-02 9.272895803181e-02 9.274862974473e-02 9.283018975248e-02 9.293594900403e-02 9.305490090495e-02 9.321393809793e-02 9.346044497897e-02 9.383238806618e-02 9.433045531813e-02 9.491874807668e-02 9.554983919976e-02 9.619598297265e-02 9.686371194942e-02 9.758096515873e-02 9.837250532182e-02 9.924840848476e-02 1.002083890620e-01 1.012520315101e-01 1.023729341445e-01 1.035497636751e-01 1.047508986665e-01 1.059521008087e-01 1.071573051376e-01 1.084004849091e-01 1.097254268959e-01 1.111603268837e-01 1.126923819399e-01 1.142719605125e-01 1.158413837985e-01 1.173747382115e-01 1.188912331198e-01 1.204381058583e-01 1.220612670724e-01 1.237812219410e-01 1.255835246860e-01 1.274269003440e-01 1.292654252710e-01 1.310741264336e-01 1.328560909557e-01 1.346333931396e-01 1.364409169027e-01 1.383133304256e-01 1.402702798727e-01 1.422990598236e-01 1.443555004763e-01 1.463862904693e-01 1.483578534599e-01 1.502756667946e-01 1.521867379123e-01 1.541538183726e-01 1.562174223592e-01 1.583668240828e-01 1.605455869227e-01 1.626942753478e-01 1.647770529874e-01 1.667971530016e-01 1.687930989106e-01 1.708179539650e-01 1.729121108387e-01 1.750822265014e-01 1.773038268683e-01 1.795323102644e-01 1.817229799569e-01 1.838503749903e-01 1.859223286359e-01 1.879816376466e-01 1.900817393437e-01 1.922578306231e-01 1.945113716182e-01 1.968066145031e-01 1.990894936048e-01 2.013109759364e-01 2.034623352443e-01 2.055749772552e-01 2.077029087585e-01 2.098934239187e-01 2.121599154556e-01 2.144795616800e-01 2.168023012484e-01 2.190820289532e-01 2.212995457868e-01 2.234692026655e-01 2.256287881750e-01 2.278123485558e-01 2.300419694888e-01 2.323130514667e-01 2.346033088119e-01 2.368854222554e-01 2.391409503137e-01 2.413620867041e-01 2.435505540072e-01 2.457191916415e-01 2.478876037292e-01 2.500817881890e-01 2.523166564993e-01 2.545939903415e-01 2.568895842252e-01 2.591635211271e-01 2.613827323775e-01 2.635388761799e-01 2.656603533489e-01 2.677956339599e-01 2.699846257902e-01 2.722350333107e-01 2.745163845385e-01 2.767764707172e-01 2.789747346217e-01 2.811067159562e-01 2.832000014641e-01 2.852978819341e-01 2.874305641575e-01 2.896059186327e-01 2.918078006252e-01 2.940076722203e-01 2.961845553609e-01 2.983266013295e-01 3.004386600431e-01 3.025293097565e-01 3.046182482169e-01 3.067267530481e-01 3.088635729066e-01 3.110261099528e-01 3.131945062801e-01 3.153428291577e-01 3.174513100769e-01 3.195190319684e-01 3.215670628474e-01 3.236203739721e-01 3.256948824743e-01 3.277911093197e-01 3.298917538654e-01 3.319751921632e-01 3.340259934416e-01 3.360468660082e-01 3.380499122689e-01 3.400494088379e-01 3.420544662981e-01 3.440636929369e-01 3.460688031158e-01 3.480606421801e-01 3.500391891939e-01 3.520071183420e-01 3.539690249553e-01 3.559243157373e-01 3.578704486041e-01 3.598027191463e-01 3.617248616666e-01 3.636462739746e-01 3.655734431644e-01 3.675007642509e-01 3.694165568948e-01 3.713113995415e-01 3.731821741700e-01 3.750383967578e-01 3.768919216836e-01 3.787461236057e-01 3.805926617365e-01 3.824195752953e-01 3.842233970587e-01 3.860080409610e-01 3.877867589295e-01 3.895632933750e-01 3.913361298615e-01 3.930945873133e-01 3.948325610981e-01 3.965550421046e-01 3.982698916256e-01 3.999854178380e-01 4.016992897752e-01 4.034031547296e-01 4.050894053956e-01 4.067564960256e-01 4.084102965297e-01 4.100560688916e-01 4.116953614258e-01 4.133242928295e-01 4.149375074402e-01 4.165318459720e-01 4.181108949932e-01 4.196779803561e-01 4.212341987236e-01 4.227774011274e-01 4.243082058844e-01 4.258257455903e-01 4.273305789274e-01 4.288235882342e-01 4.303016829807e-01 4.317625986969e-01 4.332090122771e-01 4.346429888090e-01 4.360656363067e-01 4.374729283212e-01 4.388638412558e-01 4.402362807840e-01 4.415943701833e-01 4.429400685235e-01 4.442732533799e-01 4.455924217159e-01 4.468943999110e-01 4.481821900710e-01 4.494569370654e-01 4.507168555841e-01 4.519613906978e-01 4.531867494106e-01 4.543936764410e-01 4.555862378213e-01 4.567645972869e-01 4.579285946296e-01 4.590738478120e-01 4.602002437792e-01 4.613087220825e-01 4.624028372877e-01 4.634840296537e-01 4.645504080330e-01 4.655995478746e-01 4.666301306381e-01 4.676432173613e-01 4.686396247845e-01 4.696207098855e-01 4.705844088208e-01 4.715288858547e-01 4.724550527381e-01 4.733637747132e-01 4.742549534091e-01 4.751285552905e-01 4.759835212879e-01 4.768202087359e-01 4.776388720136e-01 4.784399640105e-01 4.792226399366e-01 4.799863179660e-01 4.807317689184e-01 4.814573428976e-01 4.821646790264e-01 4.828532095811e-01 4.835221705700e-01 4.841714777391e-01 4.848033203058e-01 4.854161718747e-01 4.860086175468e-01 4.865815355735e-01 4.871346500409e-01 4.876671705589e-01 4.881802574333e-01 4.886738825283e-01 4.891469709073e-01 4.895996823106e-01 4.900322216504e-01 4.904442601462e-01 4.908353713617e-01 4.912064823133e-01 4.915562594612e-01 4.918861728130e-01 4.921954358187e-01 4.924834601151e-01 4.927509464695e-01 4.929965708346e-01 4.932211449468e-01 4.934238760081e-01 4.936053778404e-01 4.937651689543e-01 4.939041631286e-01 4.940215101094e-01 4.941162431580e-01 4.941881641813e-01 4.942384293766e-01 4.942671842420e-01 4.942741161803e-01 4.942586211989e-01 4.942213795030e-01 4.941617312804e-01 4.940789336433e-01 4.939736629128e-01 4.938462686019e-01 4.936961146759e-01 4.935238936678e-01 4.933277102679e-01 4.931095096696e-01 4.928680180153e-01 4.926040023325e-01 4.923157502194e-01 4.920049402882e-01 4.916708429230e-01 4.913131187732e-01 4.909330011048e-01 4.905286856340e-01 4.901006249176e-01 4.896498058177e-01 4.891747933023e-01 4.886767773315e-01 4.881550748898e-01 4.876098878098e-01 4.870407113007e-01 4.864470238088e-01 4.858293352273e-01 4.851878194570e-01 4.845216810554e-01 4.838327435538e-01 4.831195744855e-01 4.823823377280e-01 4.816210239663e-01 4.808349086165e-01 4.800240942325e-01 4.791879619764e-01 4.783284441382e-01 4.774442976816e-01 4.765366741156e-01 4.756044767028e-01 4.746477715741e-01 4.736667785765e-01 4.726614087936e-01 4.716299524726e-01 4.705742878463e-01 4.694941782152e-01 4.683884030414e-01 4.672597368299e-01 4.661064739907e-01 4.649285601516e-01 4.637262426139e-01 4.624992168601e-01 4.612461528728e-01 4.599686642615e-01 4.586658747702e-01 4.573401070032e-01 4.559889963079e-01 4.546144210794e-01 4.532142507894e-01 4.517881084487e-01 4.503386214759e-01 4.488638585944e-01 4.473644968883e-01 4.458415844301e-01 4.442936180881e-01 4.427204797217e-01 4.411228585792e-01 4.395016941870e-01 4.378539445263e-01 4.361853427764e-01 4.344923904482e-01 4.327746258836e-01 4.310322499589e-01 4.292647096452e-01 4.274727152389e-01 4.256571937085e-01 4.238203598517e-01 4.219600627767e-01 4.200779586679e-01 4.181719537862e-01 4.162393541385e-01 4.142836884564e-01 4.123034212460e-01 4.103032541274e-01 4.082826293602e-01 4.062406657773e-01 4.041750157807e-01 4.020861768973e-01 3.999722733758e-01 3.978351382887e-01 3.956767412434e-01 3.934986898589e-01 3.913012720937e-01 3.890811040440e-01 3.868390601462e-01 3.845728875142e-01 3.822839576395e-01 3.799738749592e-01 3.776454919824e-01 3.752979411252e-01 3.729297320767e-01 3.705407267684e-01 3.681312513002e-01 3.656984775495e-01 3.632470005486e-01 3.607779786611e-01 3.582909316061e-01 3.557862085839e-01 3.532619922694e-01 3.507191826755e-01 3.481562414665e-01 3.455781000538e-01 3.429831290689e-01 3.403727442896e-01 3.377485390298e-01 3.351062969648e-01 3.324479955310e-01 3.297740904283e-01 3.270869422880e-01 3.243879213605e-01 3.216753297619e-01 3.189491201011e-01 3.162091194981e-01 3.134565701499e-01 3.106918080324e-01 3.079163155977e-01 3.051320427149e-01 3.023372658462e-01 2.995326715392e-01 2.967178082072e-01 2.938936146320e-01 2.910628435693e-01 2.882260513790e-01 2.853839232337e-01 2.825369267301e-01 2.796843193437e-01 2.768285437642e-01 2.739696158242e-01 2.711092003593e-01 2.682482905296e-01 2.653880172352e-01 2.625291386830e-01 2.596722473938e-01 2.568184940661e-01 2.539691094130e-01 2.511258860850e-01 2.482899644203e-01 2.454612495644e-01 2.426424481772e-01 2.398350375703e-01 2.370398251854e-01 2.342594710480e-01 2.314946508530e-01 2.287468960531e-01 2.260179819831e-01 2.233095823333e-01 2.206239612216e-01 2.179635674250e-01 2.153299730604e-01 2.127248568645e-01 2.101515116810e-01 2.076098888435e-01 2.051039306430e-01 2.026371501323e-01 2.002099456309e-01 1.978275693324e-01 1.954903167060e-01 1.932015818275e-01 1.909651643081e-01 1.887821286605e-01 1.866570575348e-01 1.845930947948e-01 1.825927131166e-01 1.806583339111e-01 1.787941677396e-01 1.770029191026e-01 1.752884115992e-01 1.736526475802e-01 1.721001360453e-01 1.706344644977e-01 1.692573753024e-01 1.679722488041e-01 1.667828311780e-01 1.656912796022e-01 1.647014212197e-01 1.638153129235e-01 1.630349360688e-01 1.623633129832e-01 1.618014381358e-01 1.613520562115e-01 1.610160697985e-01 1.607954136406e-01 1.606904654783e-01 1.607028141539e-01 1.608321791216e-01 1.610775937611e-01 1.614412705654e-01 1.619212961944e-01 1.625167355947e-01 1.632279109113e-01 1.640512418500e-01 1.649893141311e-01 1.660353527159e-01 1.671905462187e-01 1.684523346700e-01 1.698166296202e-01 1.712824452709e-01 1.728464445465e-01 1.745052654425e-01 1.762571589449e-01 1.780982850953e-01 1.800255258829e-01 1.820371302927e-01 1.841277717109e-01 1.862957977801e-01 1.885385394562e-01 1.908521397085e-01 1.932335982124e-01 1.956799914679e-01 1.981873232590e-01 2.007543638491e-01 2.033765977042e-01 2.060519812270e-01 2.087775556707e-01 2.115498598200e-01 2.143673574982e-01 2.172272104531e-01 2.201255611545e-01 2.230622789070e-01 2.260325100933e-01 2.290357763050e-01 2.320691240340e-01 2.351305678706e-01 2.382178606252e-01 2.413289661457e-01 2.444621253563e-01 2.476150169241e-01 2.507868308986e-01 2.539740439184e-01 2.571756618782e-01 2.603899299997e-01 2.636149708724e-01 2.668493145901e-01 2.700900469394e-01 2.733384263049e-01 2.765915057315e-01 2.798465901241e-01 2.831035832422e-01 2.863617762659e-01 2.896184350241e-01 2.928725580311e-01 2.961245338411e-01 2.993701425096e-01 3.026108384423e-01 3.058427424839e-01 3.090680688866e-01 3.122831944571e-01 3.154875765242e-01 3.186795920685e-01 3.218581538752e-01 3.250232347944e-01 3.281726515335e-01 3.313062406487e-01 3.344226074687e-01 3.375203430263e-01 3.405991059795e-01 3.436575193702e-01 3.466951091290e-01 3.497108992637e-01 3.527038588980e-01 3.556728366891e-01 3.586173864722e-01 3.615362928440e-01 3.644286738058e-01 3.672932179912e-01 3.701295340401e-01 3.729377675093e-01 3.757148011204e-01 3.784618570746e-01 3.811765372823e-01 3.838585161176e-01 3.865082250041e-01 3.891231969961e-01 3.917046725525e-01 3.942494729288e-01 3.967588816917e-01 3.992308839198e-01 4.016647387379e-01 4.040608837797e-01 4.064180831138e-01 4.087348414421e-01 4.110113786840e-01 4.132457321541e-01 4.154390947607e-01 4.175892142703e-01 4.196958391550e-01 4.217584717630e-01 4.237758091872e-01 4.257480787335e-01 4.276744988543e-01 4.295535093175e-01 4.313856191314e-01 4.331698803651e-01 4.349055022442e-01 4.365920100086e-01 4.382293258800e-01 4.398156425221e-01 4.413511321243e-01 4.428349961670e-01 4.442672631266e-01 4.456459742164e-01 4.469713595228e-01 4.482441491331e-01 4.494616334173e-01 4.506243869061e-01 4.517322251863e-01 4.527832060586e-01 4.537785886638e-01 4.547171345665e-01 4.555979009806e-01 4.564213899000e-01 4.571866175351e-01 4.578930392468e-01 4.585408252837e-01 4.591286193576e-01 4.596557687677e-01 4.601236624150e-01 4.605317258845e-01 4.608768952245e-01 4.611616083500e-01 4.613836510267e-01 4.615436141931e-01 4.616415367272e-01 4.616764824871e-01 4.616487167424e-01 4.615568866965e-01 4.614013808958e-01 4.611827406186e-01 4.608992607346e-01 4.605519948405e-01 4.601400966836e-01 4.596629106490e-01 4.591213504421e-01 4.585145967648e-01 4.578425618126e-01 4.571050188100e-01 4.563021859054e-01 4.554339163409e-01 4.545004418846e-01 4.535003459655e-01 4.524356501863e-01 4.513045084872e-01 4.501082268414e-01 4.488465666319e-01 4.475183335583e-01 4.461263949621e-01 4.446672503640e-01 4.431445281440e-01 4.415563516115e-01 4.399029290206e-01 4.381852451301e-01 4.364037136907e-01 4.345577384043e-01 4.326481969322e-01 4.306751707467e-01 4.286391457177e-01 4.265410671789e-01 4.243801269354e-01 4.221579837783e-01 4.198741089429e-01 4.175301206662e-01 4.151271651656e-01 4.126631178879e-01 4.101416108176e-01 4.075607974077e-01 4.049244507571e-01 4.022307289568e-01 3.994820531987e-01 3.966795952904e-01 3.938220045365e-01 3.909132469986e-01 3.879517957066e-01 3.849406039434e-01 3.818805617614e-01 3.787720583185e-01 3.756180934808e-01 3.724181956745e-01 3.691752667671e-01 3.658911937890e-01 3.625652421173e-01 3.592019182381e-01 3.558031601540e-01 3.523671317653e-01 3.488998037226e-01 3.454014841057e-01 3.418745764027e-01 3.383225317299e-01 3.347460480740e-01 3.311496378726e-01 3.275344877222e-01 3.239048318333e-01 3.202628764775e-01 3.166115730801e-01 3.129561225365e-01 3.092968257369e-01 3.056406365190e-01 3.019883537604e-01 2.983467615880e-01 2.947195346324e-01 2.911087389959e-01 2.875231876464e-01 2.839634695625e-01 2.804378284264e-01 2.769500765723e-01 2.735057016504e-01 2.701120320236e-01 2.667731193578e-01 2.634974171312e-01 2.602889422163e-01 2.571558724072e-01 2.541054715383e-01 2.511431683329e-01 2.482787446086e-01 2.455176715787e-01 2.428678439843e-01 2.403381646044e-01 2.379346185920e-01 2.356661248244e-01 2.335401650889e-01 2.315639995382e-01 2.297469058817e-01 2.280928633837e-01 2.266127555956e-01 2.253106919393e-01 2.241944466425e-01 2.232696796978e-01 2.225411407239e-01 2.220140540800e-01 2.216934047208e-01 2.215807952310e-01 2.216802882773e-01 2.219928289753e-01 2.225199968371e-01 2.232626848778e-01 2.242183806559e-01 2.253876114373e-01 2.267681036151e-01 2.283566983412e-01 2.301492097608e-01 2.321432696125e-01 2.343332563229e-01 2.367139613805e-01 2.392794917834e-01 2.420229509854e-01 2.449409119933e-01 2.480237104841e-01 2.512667616540e-01 2.546599372414e-01 2.581991643010e-01 2.618756801684e-01 2.656825717166e-01 2.696120886345e-01 2.736578805102e-01 2.778134060889e-01 2.820704088788e-01 2.864228293314e-01 2.908642706238e-01 2.953869467030e-01 2.999857814256e-01 3.046542593698e-01 3.093855085489e-01 3.141744743102e-01 3.190145175678e-01 3.239010327951e-01 3.288269606497e-01 3.337884923660e-01 3.387804833165e-01 3.437960334264e-01 3.488317970705e-01 3.538828321349e-01 3.589456379600e-01 3.640137327887e-01 3.690835999239e-01 3.741527991211e-01 3.792138723745e-01 3.842651703354e-01 3.893032258652e-01 3.943229643781e-01 3.993211941282e-01 4.042940760077e-01 4.092380982094e-01 4.141504298923e-01 4.190270762496e-01 4.238644702046e-01 4.286598132908e-01 4.334107747797e-01 4.381127089616e-01 4.427628339513e-01 4.473592890087e-01 4.518989223919e-01 4.563799109726e-01 4.607976654611e-01 4.651500869904e-01 4.694352995557e-01 4.736503035108e-01 4.777925654646e-01 4.818592385331e-01 4.858490181153e-01 4.897582831732e-01 4.935855228561e-01 4.973281188261e-01 5.009839799564e-01 5.045507209385e-01 5.080255503249e-01 5.114071152975e-01 5.146939833031e-01 5.178835116687e-01 5.209737692296e-01 5.239620724913e-01 5.268494359199e-01 5.296316653370e-01 5.323077254985e-01 5.348759073356e-01 5.373346091335e-01 5.396820167221e-01 5.419171051022e-01 5.440385109105e-01 5.460438177027e-01 5.479316675393e-01 5.497020802532e-01 5.513517161724e-01 5.528814376934e-01 5.542884998772e-01 5.555716458501e-01 5.567317346032e-01 5.577651547636e-01 5.586745601388e-01 5.594549585516e-01 5.601095600777e-01 5.606349951008e-01 5.610313138555e-01 5.612990354616e-01 5.614349315101e-01 5.614420379163e-01 5.613157676894e-01 5.610591719834e-01 5.606712132888e-01 5.601499657762e-01 5.594975587191e-01 5.587113089877e-01 5.577950132003e-01 5.567457270759e-01 5.555645170015e-01 5.542526428418e-01 5.528093616524e-01 5.512369326097e-01 5.495324498193e-01 5.477014971000e-01 5.457416406052e-01 5.436543707739e-01 5.414424817713e-01 5.391029550829e-01 5.366420560903e-01 5.340570270296e-01 5.313527777814e-01 5.285289303245e-01 5.255856012021e-01 5.225293093535e-01 5.193572216367e-01 5.160758938878e-01 5.126859057167e-01 5.091883767820e-01 5.055895036261e-01 5.018883381595e-01 4.980922611760e-01 4.942001629810e-01 4.902195527705e-01 4.861521428197e-01 4.820019191066e-01 4.777745642820e-01 4.734703938191e-01 4.691007573469e-01 4.646623057533e-01 4.601665422270e-01 4.556167992456e-01 4.510166015980e-01 4.463782963419e-01 4.416997332718e-01 4.369963576355e-01 4.322679854372e-01 4.275264348003e-01 4.227783662252e-01 4.180295111378e-01 4.132938202025e-01 4.085723867255e-01 4.038822383253e-01 3.992265412212e-01 3.946188931610e-01 3.900693871529e-01 3.855841784693e-01 3.811817696751e-01 3.768649733960e-01 3.726533276810e-01 3.685532744190e-01 3.645778295199e-01 3.607423287678e-01 3.570548059479e-01 3.535322661050e-01 3.501844417221e-01 3.470248271695e-01 3.440660284737e-01 3.413178511864e-01 3.387954209992e-01 3.365060248714e-01 3.344627785119e-01 3.326755555642e-01 3.311503058271e-01 3.299005567444e-01 3.289260365543e-01 3.282397360841e-01 3.278410265705e-01 3.277365068469e-01 3.279282879404e-01 3.284138435565e-01 3.291970352492e-01 3.302702024662e-01 3.316364518607e-01 3.332857053820e-01 3.352129949322e-01 3.374139214735e-01 3.398740630230e-01 3.425914517161e-01 3.455485351776e-01 3.487383053245e-01 3.521479837443e-01 3.557623630111e-01 3.595734202348e-01 3.635624100618e-01 3.677203751792e-01 3.720303124019e-01 3.764784870536e-01 3.810542473160e-01 3.857382311989e-01 3.905196060168e-01 3.953837957321e-01 4.003162850935e-01 4.053049584123e-01 4.103325736894e-01 4.153917858149e-01 4.204642953795e-01 4.255386684104e-01 4.306037650513e-01 4.356466283966e-01 4.406556377191e-01 4.456175578568e-01 4.505245966142e-01 4.553620280300e-01 4.601207326150e-01 4.647917482064e-01 4.693632264222e-01 4.738270529906e-01 4.781715520360e-01 4.823904765115e-01 4.864725689093e-01 4.904107597198e-01 4.941967457251e-01 4.978208218017e-01 5.012798565232e-01 5.045616383754e-01 5.076634924239e-01 5.105762157926e-01 5.132939631617e-01 5.158129296524e-01 5.181256596471e-01 5.202284949938e-01 5.221165582082e-01 5.237849089909e-01 5.252315182067e-01 5.264507459469e-01 5.274405427468e-01 5.282000431935e-01 5.287233467806e-01 5.290137454112e-01 5.290660058842e-01 5.288808499190e-01 5.284600429827e-01 5.277995588429e-01 5.269061246575e-01 5.257754538427e-01 5.244147529783e-01 5.228234233992e-01 5.210064546411e-01 5.189676755270e-01 5.167122413792e-01 5.142453625729e-01 5.115725071558e-01 5.087030977048e-01 5.056411095497e-01 5.024002606257e-01 4.989837322974e-01 4.954077271950e-01 4.916801930477e-01 4.878119385247e-01 4.838204300374e-01 4.797153166445e-01 4.755144261674e-01 4.712325110904e-01 4.668851863609e-01 4.624938322211e-01 4.580732290865e-01 4.536460746042e-01 4.492321427746e-01 4.448517261905e-01 4.405297219849e-01 4.362871956512e-01 4.321487031154e-01 4.281383051613e-01 4.242793531418e-01 4.205981645994e-01 4.171188350576e-01 4.138645986195e-01 4.108613250901e-01 4.081308446109e-01 4.056984237520e-01 4.035803660276e-01 4.017995446339e-01 4.003722418294e-01 3.993149345195e-01 3.986397383623e-01 3.983570298278e-01 3.984758496000e-01 3.989986186548e-01 3.999293516184e-01 4.012661357197e-01 4.030038977185e-01 4.051363700940e-01 4.076539364599e-01 4.105425875013e-01 4.137880357531e-01 4.173732685334e-01 4.212783170858e-01 4.254845425657e-01 4.299661920093e-01 4.347056513852e-01 4.396725111623e-01 4.448479443936e-01 4.502025612936e-01 4.557138791926e-01 4.613562561993e-01 4.671050220199e-01 4.729372141763e-01 4.788258905674e-01 4.847529184776e-01 4.906908681182e-01 4.966231568792e-01 5.025254807079e-01 5.083802253632e-01 5.141683045196e-01 5.198719372950e-01 5.254763603869e-01 5.309618631029e-01 5.363196589569e-01 5.415324189735e-01 5.465897094412e-01 5.514799186334e-01 5.561924907803e-01 5.607208509585e-01 5.650523078895e-01 5.691854982873e-01 5.731104913218e-01 5.768248980297e-01 5.803239577896e-01 5.836046501601e-01 5.866653437847e-01 5.895043422164e-01 5.921205447099e-01 5.945173622233e-01 5.966934301173e-01 5.986506832284e-01 6.003933568866e-01 6.019239826265e-01 6.032468540595e-01 6.043658772054e-01 6.052866135487e-01 6.060148039563e-01 6.065565450502e-01 6.069185174431e-01 6.071065412595e-01 6.071299035339e-01 6.069937769989e-01 6.067090455586e-01 6.062792548018e-01 6.057177457828e-01 6.050283540634e-01 6.042217106757e-01 6.033072711972e-01 6.022893148434e-01 6.011812834106e-01 5.999877446407e-01 5.987211624072e-01 5.973866841432e-01 5.959942797953e-01 5.945529276191e-01 5.930683759569e-01 5.915536666168e-01 5.900121000930e-01 5.884568651966e-01 5.868931842862e-01 5.853299604495e-01 5.837751955428e-01 5.822381288847e-01 5.807248304150e-01 5.792431270512e-01 5.778031109673e-01 5.764083059899e-01 5.750700197659e-01 5.737902186168e-01 5.725809182711e-01 5.714455721408e-01 5.703890540832e-01 5.694202116546e-01 5.685425031271e-01 5.677614034741e-01 5.670797577464e-01 5.665038537849e-01 5.660326709070e-01 5.656739424537e-01 5.654245738903e-01 5.652876937282e-01 5.652621455753e-01 5.653476388659e-01 5.655439096754e-01 5.658447281289e-01 5.662522578851e-01 5.667582396683e-01 5.673628653741e-01 5.680571008261e-01 5.688408533660e-01 5.697048362238e-01 5.706439686442e-01 5.716553480253e-01 5.727292264587e-01 5.738650000436e-01 5.750520731712e-01 5.762899456925e-01 5.775700171306e-01 5.788922298717e-01 5.802510597222e-01 5.816417845704e-01 5.830652485992e-01 5.845167703246e-01 5.859984437184e-01 5.875043835506e-01 5.890417014838e-01 5.906042941567e-01 5.921973288316e-01 5.938192545310e-01 5.954696853678e-01 5.971531456909e-01 5.988625932004e-01 6.006023184018e-01 6.023656116561e-01 6.041528279467e-01 6.059548441194e-01 6.077659135526e-01 6.095765159801e-01 6.113732434419e-01 6.131453593351e-01 6.148726433692e-01 6.165407061948e-01 6.181235180323e-01 6.196017877030e-01 6.209465841629e-01 6.221337748350e-01 6.231315067121e-01 6.239107302063e-01 6.244415890386e-01 6.246888541406e-01 6.246264834078e-01 6.242181740452e-01 6.234394957825e-01 6.222578718984e-01 6.206524663567e-01 6.185993025774e-01 6.160798108720e-01 6.130823517054e-01 6.095945845204e-01 6.056200681580e-01 6.011546098737e-01 5.962179857817e-01 5.908199516567e-01 5.849930084052e-01 5.787664202360e-01 5.721845287689e-01 5.652992679836e-01 5.581663701063e-01 5.508583454280e-01 5.434439629659e-01 5.360092538465e-01 5.286379833816e-01 5.214235172113e-01 5.144586933044e-01 5.078350370910e-01 5.016492116664e-01 4.959829032014e-01 4.909221773781e-01 4.865295282442e-01 4.828658501161e-01 4.799689424014e-01 4.778638679058e-01 4.765540578303e-01 4.760268121714e-01 4.762515835390e-01 4.771780557811e-01 4.787468600962e-01 4.808791694559e-01 4.834968660191e-01 4.865077542909e-01 4.898278457241e-01 4.933636866982e-01 4.970345122900e-01 5.007642800870e-01 5.044815072909e-01 5.081351090942e-01 5.116736376734e-01 5.150709904962e-01 5.183009568577e-01 5.213633926950e-01 5.242585498039e-01 5.270047764622e-01 5.296275560190e-01 5.321604570021e-01 5.346458339265e-01 5.371214952354e-01 5.396384578246e-01 5.422346355930e-01 5.449546535082e-01 5.478275066184e-01 5.508831104566e-01 5.541351095689e-01 5.575901964080e-01 5.612451396014e-01 5.650779299518e-01 5.690693624987e-01 5.731764273637e-01 5.773624620509e-01 5.815740145300e-01 5.857643612782e-01 5.898821440586e-01 5.938749308999e-01 5.977023322268e-01 6.013220382367e-01 6.047116349285e-01 6.078467630651e-01 6.107261563545e-01 6.133498368742e-01 6.157379060413e-01 6.179166227762e-01 6.199243053563e-01 6.218120982483e-01 6.236282871509e-01 6.254380390656e-01 6.272931650563e-01 6.292612420988e-01 6.313881917878e-01 6.337272617696e-01 6.363146452546e-01 6.391764360097e-01 6.423305275508e-01 6.457735077639e-01 6.495015268559e-01 6.534847798532e-01 6.576980538706e-01 6.620967713863e-01 6.666382785835e-01 6.712739824527e-01 6.759538073038e-01 6.806386343564e-01 6.852803795641e-01 6.898517089067e-01 6.943215987937e-01 6.986760468882e-01 7.029000840756e-01 7.069949372409e-01 7.109601538504e-01 7.148021547932e-01 7.185308944891e-01 7.221507584227e-01 7.256700342981e-01 7.290808524755e-01 7.323832555531e-01 7.355527998094e-01 7.385678893824e-01 7.413910945965e-01 7.439765552396e-01 7.462769429736e-01 7.482281440588e-01 7.497792672521e-01 7.508596454137e-01 7.514240395562e-01 7.514109333983e-01 7.507844236073e-01 7.495110512872e-01 7.475733495043e-01 7.449731398399e-01 7.417145603591e-01 7.378370892429e-01 7.333717939058e-01 7.283872905890e-01 7.229429709503e-01 7.171234846655e-01 7.110113691531e-01 7.046922583012e-01 6.982614678453e-01 6.917979816332e-01 6.853935899390e-01 6.791137129616e-01 6.730360517810e-01 6.672126882542e-01 6.616998527952e-01 6.565372273150e-01 6.517624123388e-01 6.479689425433e-01 6.438993733811e-01 6.398448290645e-01 6.361917081303e-01 6.332915766557e-01 6.313630690404e-01 6.304066154040e-01 6.302026834227e-01 6.304017219109e-01 6.306440536588e-01 6.306622012306e-01 6.303919434480e-01 6.299911701156e-01 6.297795660711e-01 6.301411599249e-01 6.313951648783e-01 6.336827415642e-01 6.369073457727e-01 6.407802456616e-01 6.448956101878e-01 6.488570646986e-01 6.524210300932e-01 6.555429667874e-01 6.583900275419e-01 6.612892697201e-01 6.646004299549e-01 6.685901986854e-01 6.733490371672e-01 6.787436763434e-01 6.844500168310e-01 6.900695400311e-01 6.952473824648e-01 6.997720930562e-01 7.036398674481e-01 7.070658684081e-01 7.103833454065e-01 7.139529147213e-01 7.180430709897e-01 7.227245650421e-01 7.278553376570e-01 7.331312667736e-01 7.381702234689e-01 7.426301803733e-01 7.463353404757e-01 7.493015004767e-01 7.517396499570e-01 7.539867499538e-01 7.563978888796e-01 7.592150845672e-01 7.625127376837e-01 7.661571393777e-01 7.698514409688e-01 7.732366047800e-01 7.760199483406e-01 7.780417105169e-01 7.793482246176e-01 7.801766698909e-01 7.808743773693e-01 7.817947797821e-01 7.832000711495e-01 7.851605927841e-01 7.875458682230e-01 7.900817864212e-01 7.924363409536e-01 7.943134766332e-01 7.955820706490e-01 7.962925831321e-01 7.966624835242e-01 7.970158324449e-01 7.976722535699e-01 7.988323635626e-01 8.005251046227e-01 8.025897534181e-01 8.047169482997e-01 8.065571354113e-01 8.078357686149e-01 8.084171522321e-01 8.083570424176e-01 8.078896411028e-01 8.073356068060e-01 8.070124776814e-01 8.071294455560e-01 8.077139154813e-01 8.085721633308e-01 8.093450414772e-01 8.095650998665e-01 8.065052395779e-01 7.890606172790e-01 7.445421090556e-01 6.920346969625e-01 6.563032893788e-01 6.558539617018e-01 6.886093026664e-01 7.338621849352e-01 7.680560391368e-01 7.759641913596e-01 7.542137296085e-01 7.115152920798e-01 6.669529901398e-01 6.436829435942e-01 6.552243442934e-01 6.944977468647e-01 7.400591928779e-01 7.709126485690e-01 7.751076300631e-01 7.521720508586e-01 7.129419098652e-01 6.769802660576e-01 6.647641713533e-01 6.845056505376e-01 7.256220058762e-01 7.673299866131e-01 7.914057618151e-01 7.888624815620e-01 7.618349885560e-01 7.231580813335e-01 6.928820514907e-01 6.891559936203e-01 7.157462291330e-01 7.590721637028e-01 7.984042748860e-01 8.171732303438e-01 8.083162743776e-01 7.756526295070e-01 7.332317179325e-01 7.014571740098e-01 6.975286618102e-01 7.234637824915e-01 7.645477450513e-01 8.001679997596e-01 8.146612618057e-01 8.021928111464e-01 7.678498487714e-01 7.266900460400e-01 6.992107407696e-01 7.010531761641e-01 7.317476679983e-01 7.752154234541e-01 8.111984993850e-01 8.251742315921e-01 8.124201161056e-01 7.786914809825e-01 7.389126555991e-01 7.124345852392e-01 7.133358696148e-01 7.406759332397e-01 7.795389883073e-01 8.114923562530e-01 8.236567882325e-01 8.125097436819e-01 7.842695200105e-01 7.529741584517e-01 7.351046808102e-01 7.407639290640e-01 7.668265121789e-01 7.995293412774e-01 8.233801604869e-01 8.284698146907e-01 8.136814377746e-01 7.868691834273e-01 7.623991061349e-01 7.549479485021e-01 7.709607899702e-01 8.041669048293e-01 8.400893176835e-01 8.643995974984e-01 8.687527217008e-01 8.540031509883e-01 8.459597637776e-01
 1.252006286101e-01 1.234431155596e-01 1.217219183873e-01 1.200433676465e-01 1.184202369028e-01 1.168570459251e-01 1.153314201712e-01 1.138049527074e-01 1.122619897300e-01 1.107238814061e-01 1.092272814655e-01 1.077984003216e-01 1.064449325958e-01 1.051634005755e-01 1.039364581186e-01 1.027350661101e-01 1.015423237417e-01 1.003639923155e-01 9.922690778967e-02 9.815580393970e-02 9.716464714939e-02 9.626166893460e-02 9.544497037102e-02 9.469282249919e-02 9.396983483347e-02 9.325511987551e-02 9.256352228898e-02 9.193822360417e-02 9.141868761472e-02 9.101643206908e-02 9.071475000712e-02 9.048303863767e-02 9.029388849664e-02 9.013888667833e-02 9.003078896868e-02 8.999093406354e-02 9.003798061610e-02 9.018130288859e-02 9.042682326082e-02 9.077634039085e-02 9.121460412109e-02 9.170725881089e-02 9.221945981668e-02 9.274579559621e-02 9.331646311501e-02 9.397848655220e-02 9.476178027104e-02 9.565873804054e-02 9.662771215090e-02 9.762471480009e-02 9.862768042024e-02 9.964887244772e-02 1.007162429606e-01 1.018512177074e-01 1.030600577115e-01 1.043410177839e-01 1.056926733971e-01 1.071093158008e-01 1.085691075467e-01 1.100413797283e-01 1.115038796270e-01 1.129647700088e-01 1.144595474762e-01 1.160298939786e-01 1.176983124939e-01 1.194478764286e-01 1.212293221101e-01 1.229890525769e-01 1.247078086230e-01 1.264093175515e-01 1.281386812039e-01 1.299373496123e-01 1.318213578929e-01 1.337749475678e-01 1.357579495160e-01 1.377301493478e-01 1.396681029072e-01 1.415771652098e-01 1.434797927592e-01 1.454063316297e-01 1.473910735397e-01 1.494521248987e-01 1.515776161108e-01 1.537254720651e-01 1.558421241097e-01 1.578965082897e-01 1.598947044115e-01 1.618836930440e-01 1.639261464538e-01 1.660604764884e-01 1.682751664933e-01 1.705140847353e-01 1.727166287700e-01 1.748490253871e-01 1.769170485578e-01 1.789597133596e-01 1.810309242410e-01 1.831701882911e-01 1.853823156580e-01 1.876400257645e-01 1.898978708244e-01 1.921122474705e-01 1.942615922163e-01 1.963560545554e-01 1.984400905443e-01 2.005657490029e-01 2.027647301510e-01 2.050351006556e-01 2.073400968767e-01 2.096269815403e-01 2.118518821894e-01 2.140086286826e-01 2.161301168050e-01 2.182674280869e-01 2.204651445822e-01 2.227333179765e-01 2.250480979937e-01 2.273636440026e-01 2.296352329587e-01 2.318464189953e-01 2.340126656723e-01 2.361682562987e-01 2.383465004239e-01 2.405662863593e-01 2.428246423229e-01 2.450993654878e-01 2.473654000471e-01 2.496046960482e-01 2.518098057453e-01 2.539829109983e-01 2.561352000229e-01 2.582853446132e-01 2.604593431672e-01 2.626715780144e-01 2.649234106692e-01 2.671929320474e-01 2.694414433091e-01 2.716353386207e-01 2.737669044783e-01 2.758624085774e-01 2.779696302758e-01 2.801283347873e-01 2.823467878059e-01 2.845952097792e-01 2.868229713376e-01 2.889890057060e-01 2.910871899379e-01 2.931461630260e-01 2.952090215707e-01 2.973058032431e-01 2.994440360321e-01 3.016076027079e-01 3.037673933879e-01 3.059025982763e-01 3.080026810725e-01 3.100722695688e-01 3.121225143574e-01 3.141702525767e-01 3.162357066493e-01 3.183271536036e-01 3.204423214999e-01 3.225624286166e-01 3.246638108728e-01 3.267269668532e-01 3.287497517101e-01 3.307507868938e-01 3.327555706766e-01 3.347796153065e-01 3.368244460120e-01 3.388746643232e-01 3.409080211141e-01 3.429086314623e-01 3.448781946689e-01 3.468285765351e-01 3.487738144766e-01 3.507242775704e-01 3.526785489494e-01 3.546287592466e-01 3.565652121242e-01 3.584866389754e-01 3.603964741393e-01 3.622997007738e-01 3.641959211838e-01 3.660834208656e-01 3.679570452880e-01 3.698189754402e-01 3.716782386195e-01 3.735424304667e-01 3.754071877452e-01 3.772612125263e-01 3.790943971351e-01 3.809026496931e-01 3.826953227822e-01 3.844829517822e-01 3.862718156460e-01 3.880531501643e-01 3.898158900098e-01 3.915541649536e-01 3.932728177703e-01 3.949827063841e-01 3.966905805840e-01 3.983938934234e-01 4.000840030207e-01 4.017531612999e-01 4.034052363196e-01 4.050486803235e-01 4.066906832854e-01 4.083323098357e-01 4.099641356442e-01 4.115785585134e-01 4.131727085308e-01 4.147527280702e-01 4.163235642327e-01 4.178880449294e-01 4.194417475732e-01 4.209799857102e-01 4.224992169654e-01 4.240017437600e-01 4.254916814490e-01 4.269704035179e-01 4.284356901391e-01 4.298876314820e-01 4.313267110442e-01 4.327518786139e-01 4.341652164346e-01 4.355630426962e-01 4.369435350574e-01 4.383090801645e-01 4.396615029571e-01 4.410015718625e-01 4.423272185781e-01 4.436348168885e-01 4.449247869021e-01 4.461988674201e-01 4.474599758622e-01 4.487082922970e-01 4.499420362772e-01 4.511592452472e-01 4.523609001989e-01 4.535491092206e-01 4.547223101085e-01 4.558796344410e-01 4.570181790524e-01 4.581374712634e-01 4.592415372660e-01 4.603303895002e-01 4.614057644580e-01 4.624620245892e-01 4.634984611509e-01 4.645165865022e-01 4.655196180117e-01 4.665091415027e-01 4.674841435673e-01 4.684415326365e-01 4.693801794233e-01 4.703005829439e-01 4.712037655890e-01 4.720911249549e-01 4.729611634310e-01 4.738121691749e-01 4.746438103143e-01 4.754576390203e-01 4.762538873679e-01 4.770319306357e-01 4.777911422229e-01 4.785316540915e-01 4.792535857772e-01 4.799583268636e-01 4.806434650038e-01 4.813095474428e-01 4.819571473086e-01 4.825846168003e-01 4.831937057423e-01 4.837832834407e-01 4.843532731988e-01 4.849037011755e-01 4.854347349219e-01 4.859475693329e-01 4.864398879148e-01 4.869125154681e-01 4.873646457221e-01 4.877957138627e-01 4.882075236762e-01 4.885994262831e-01 4.889704033255e-01 4.893208768732e-01 4.896511996669e-01 4.899600415601e-01 4.902483948691e-01 4.905163084692e-01 4.907625194820e-01 4.909885091711e-01 4.911940263051e-01 4.913777438913e-01 4.915403518107e-01 4.916818299612e-01 4.918007971495e-01 4.918988075410e-01 4.919749426134e-01 4.920296118256e-01 4.920621868665e-01 4.920734616896e-01 4.920626400242e-01 4.920281273801e-01 4.919720933276e-01 4.918940814816e-01 4.917941300485e-01 4.916720129343e-01 4.915269684325e-01 4.913602680245e-01 4.911698898932e-01 4.909574843265e-01 4.907219539615e-01 4.904639046103e-01 4.901838799516e-01 4.898798552245e-01 4.895532642115e-01 4.892033105066e-01 4.888309798578e-01 4.884348162233e-01 4.880148127361e-01 4.875722234456e-01 4.871060136070e-01 4.866165853224e-01 4.861041214302e-01 4.855669748648e-01 4.850071401313e-01 4.844234355667e-01 4.838160902384e-01 4.831853297528e-01 4.825312351138e-01 4.818528914295e-01 4.811504530852e-01 4.804237260374e-01 4.796732849183e-01 4.788980490308e-01 4.780996497076e-01 4.772778148065e-01 4.764319188503e-01 4.755617408648e-01 4.746667662709e-01 4.737473387765e-01 4.728030300227e-01 4.718344073691e-01 4.708424422203e-01 4.698255628578e-01 4.687856211938e-01 4.677208696692e-01 4.666315324028e-01 4.655189569962e-01 4.643796555510e-01 4.632165967350e-01 4.620287083076e-01 4.608166609503e-01 4.595803252074e-01 4.583207631730e-01 4.570362963970e-01 4.557274452588e-01 4.543944183573e-01 4.530359410228e-01 4.516523514762e-01 4.502449169366e-01 4.488135122320e-01 4.473581838993e-01 4.458787975482e-01 4.443746493129e-01 4.428451918047e-01 4.412917479361e-01 4.397137365003e-01 4.381124549951e-01 4.364864373853e-01 4.348371990996e-01 4.331625560667e-01 4.314640565849e-01 4.297414640114e-01 4.279948125450e-01 4.262250772678e-01 4.244332283333e-01 4.226167548462e-01 4.207763212528e-01 4.189110235034e-01 4.170216073671e-01 4.151095748882e-01 4.131763386618e-01 4.112203502962e-01 4.092434000283e-01 4.072430288548e-01 4.052171054828e-01 4.031682916766e-01 4.010960820760e-01 3.990034026665e-01 3.968917592713e-01 3.947595515551e-01 3.926049434443e-01 3.904274236634e-01 3.882262941975e-01 3.860016886609e-01 3.837569711181e-01 3.814938747706e-01 3.792109902468e-01 3.769082749089e-01 3.745833874558e-01 3.722365609289e-01 3.698667729934e-01 3.674777408790e-01 3.650704050142e-01 3.626453564754e-01 3.602015275685e-01 3.577369421943e-01 3.552539892854e-01 3.527490330365e-01 3.502258267419e-01 3.476870750931e-01 3.451309509071e-01 3.425589554256e-01 3.399688734883e-01 3.373614709812e-01 3.347363892600e-01 3.320957457579e-01 3.294413421657e-01 3.267725349635e-01 3.240910512041e-01 3.213941354787e-01 3.186828008559e-01 3.159578802985e-01 3.132212272727e-01 3.104739971704e-01 3.077169973785e-01 3.049474017225e-01 3.021665843549e-01 2.993749020569e-01 2.965740736313e-01 2.937646316904e-01 2.909484102600e-01 2.881247303046e-01 2.852937831998e-01 2.824556876230e-01 2.796113054840e-01 2.767625955726e-01 2.739112988981e-01 2.710575602830e-01 2.682025695157e-01 2.653458391788e-01 2.624884049538e-01 2.596325404805e-01 2.567785669301e-01 2.539283490247e-01 2.510825111157e-01 2.482429310007e-01 2.454090826441e-01 2.425841855634e-01 2.397676538122e-01 2.369632094404e-01 2.341703613988e-01 2.313911584085e-01 2.286270628249e-01 2.258806508132e-01 2.231525784986e-01 2.204456605402e-01 2.177611451824e-01 2.151004812288e-01 2.124662598702e-01 2.098609482773e-01 2.072851539250e-01 2.047434348121e-01 2.022364651172e-01 1.997679939263e-01 1.973398752785e-01 1.949529554962e-01 1.926121891284e-01 1.903199718124e-01 1.880784521203e-01 1.858924039161e-01 1.837629700644e-01 1.816935256674e-01 1.796875991718e-01 1.777483881886e-01 1.758780604695e-01 1.740823278150e-01 1.723620128862e-01 1.707214872498e-01 1.691638280062e-01 1.676917240634e-01 1.663091686480e-01 1.650183690489e-01 1.638236439127e-01 1.627272764321e-01 1.617318630601e-01 1.608403603981e-01 1.600553874944e-01 1.593787137837e-01 1.588125424627e-01 1.583609319552e-01 1.580216333671e-01 1.577981807686e-01 1.576914724184e-01 1.577013168734e-01 1.578291127684e-01 1.580745899658e-01 1.584378571091e-01 1.589180272945e-01 1.595138084813e-01 1.602252301227e-01 1.610507564261e-01 1.619879028727e-01 1.630353467611e-01 1.641922651951e-01 1.654540764687e-01 1.668208445532e-01 1.682875580422e-01 1.698536356161e-01 1.715149784233e-01 1.732683589137e-01 1.751110460501e-01 1.770399502171e-01 1.790519521992e-01 1.811439871297e-01 1.833129345742e-01 1.855547550920e-01 1.878674923211e-01 1.902472176619e-01 1.926913731006e-01 1.951967289990e-01 1.977614027076e-01 2.003803305460e-01 2.030526187956e-01 2.057738989867e-01 2.085424153657e-01 2.113554378593e-01 2.142095519780e-01 2.171032909161e-01 2.200329359997e-01 2.229972038898e-01 2.259935151236e-01 2.290190366530e-01 2.320722291580e-01 2.351509398441e-01 2.382519066762e-01 2.413762856504e-01 2.445184440618e-01 2.476788734062e-01 2.508552891446e-01 2.540458664794e-01 2.572481756952e-01 2.604626060294e-01 2.636849524339e-01 2.669147533095e-01 2.701505251526e-01 2.733907961963e-01 2.766339087875e-01 2.798780630341e-01 2.831229569214e-01 2.863669280241e-01 2.896076517008e-01 2.928443030593e-01 2.960759795888e-01 2.993023914255e-01 3.025210775561e-01 3.057317071108e-01 3.089322029162e-01 3.121219703325e-01 3.152993266391e-01 3.184652407734e-01 3.216166172725e-01 3.247520501738e-01 3.278725373157e-01 3.309741596073e-01 3.340594314049e-01 3.371243049136e-01 3.401695199671e-01 3.431934662944e-01 3.461962383553e-01 3.491755315723e-01 3.521304051178e-01 3.550625060198e-01 3.579677467956e-01 3.608480655377e-01 3.637005850611e-01 3.665253993297e-01 3.693215226053e-01 3.720871220327e-01 3.748231947485e-01 3.775276977815e-01 3.802000614355e-01 3.828391990369e-01 3.854454592615e-01 3.880170109489e-01 3.905518888191e-01 3.930524162309e-01 3.955161285995e-01 3.979422349807e-01 4.003297980633e-01 4.026796213522e-01 4.049894793843e-01 4.072587317099e-01 4.094877078206e-01 4.116748769695e-01 4.138203921624e-01 4.159226585296e-01 4.179804684924e-01 4.199946011609e-01 4.219645717549e-01 4.238881050905e-01 4.257646613557e-01 4.275959227529e-01 4.293781130497e-01 4.311132664121e-01 4.327992890049e-01 4.344364306399e-01 4.360231920081e-01 4.375599805400e-01 4.390459324294e-01 4.404805305701e-01 4.418628740244e-01 4.431919993629e-01 4.444688888299e-01 4.456912544160e-01 4.468598771142e-01 4.479730281932e-01 4.490321037779e-01 4.500340601842e-01 4.509801383963e-01 4.518698148195e-01 4.527020293795e-01 4.534765153740e-01 4.541929078995e-01 4.548513092651e-01 4.554503274894e-01 4.559901785635e-01 4.564707464999e-01 4.568909293835e-01 4.572503493922e-01 4.575488071440e-01 4.577859014891e-01 4.579629577908e-01 4.580768757692e-01 4.581293407186e-01 4.581186278129e-01 4.580447694437e-01 4.579082131985e-01 4.577084633921e-01 4.574452345610e-01 4.571182814043e-01 4.567269876077e-01 4.562717231632e-01 4.557520227934e-01 4.551678198703e-01 4.545199311324e-01 4.538053059946e-01 4.530276910394e-01 4.521841049565e-01 4.512756252958e-01 4.503019562376e-01 4.492632490053e-01 4.481593495750e-01 4.469906731817e-01 4.457560264710e-01 4.444570148441e-01 4.430926800751e-01 4.416636985610e-01 4.401704137677e-01 4.386110461684e-01 4.369890051748e-01 4.353011045932e-01 4.335503422343e-01 4.317357234384e-01 4.298574516498e-01 4.279158163356e-01 4.259121410381e-01 4.238457754786e-01 4.217171345931e-01 4.195275481157e-01 4.172759942481e-01 4.149652030850e-01 4.125933471281e-01 4.101625881691e-01 4.076729555219e-01 4.051258133354e-01 4.025215891946e-01 3.998598851094e-01 3.971433953920e-01 3.943711305470e-01 3.915454449165e-01 3.886680845193e-01 3.857369486394e-01 3.827575103825e-01 3.797261325776e-01 3.766481214542e-01 3.735218345279e-01 3.703501626239e-01 3.671344539453e-01 3.638749120149e-01 3.605759125718e-01 3.572361124189e-01 3.538592763366e-01 3.504467433442e-01 3.469998629251e-01 3.435211232823e-01 3.400133104545e-01 3.364780383416e-01 3.329167661234e-01 3.293330439316e-01 3.257302393158e-01 3.221094861820e-01 3.184744181201e-01 3.148294609591e-01 3.111748817027e-01 3.075172427651e-01 3.038578838719e-01 3.002012282008e-01 2.965526368645e-01 2.929124357599e-01 2.892896284123e-01 2.856850501940e-01 2.821049776601e-01 2.785550469902e-01 2.750388997378e-01 2.715630310892e-01 2.681320298957e-01 2.647525734354e-01 2.614312357356e-01 2.581729138803e-01 2.549863938060e-01 2.518761202475e-01 2.488508482654e-01 2.459170652966e-01 2.430814250569e-01 2.403533736572e-01 2.377387462781e-01 2.352472456174e-01 2.328853689008e-01 2.306599297575e-01 2.285817091168e-01 2.266562545789e-01 2.248913596340e-01 2.232950729325e-01 2.218735393637e-01 2.206350289285e-01 2.195836669848e-01 2.187270021646e-01 2.180696369502e-01 2.176165311652e-01 2.173704710106e-01 2.173356761574e-01 2.175149475687e-01 2.179083877490e-01 2.185178964486e-01 2.193433936916e-01 2.203829217617e-01 2.216365121692e-01 2.230999278467e-01 2.247709203305e-01 2.266454781201e-01 2.287198564058e-01 2.309881286483e-01 2.334438794299e-01 2.360838194494e-01 2.388999328302e-01 2.418866269250e-01 2.450347220644e-01 2.483395599500e-01 2.517939752000e-01 2.553894185776e-01 2.591201245371e-01 2.629761269347e-01 2.669529140901e-01 2.710427943260e-01 2.752370058250e-01 2.795299036048e-01 2.839150256034e-01 2.883854556004e-01 2.929347815279e-01 2.975556392820e-01 3.022431974836e-01 3.069911231659e-01 3.117925673061e-01 3.166441243281e-01 3.215374904619e-01 3.264696305703e-01 3.314334508456e-01 3.364251166656e-01 3.414389577001e-01 3.464704941577e-01 3.515159437809e-01 3.565689012224e-01 3.616257502352e-01 3.666832232461e-01 3.717366304434e-01 3.767816906500e-01 3.818148427424e-01 3.868327651168e-01 3.918304105771e-01 3.968048223147e-01 4.017532907703e-01 4.066723202123e-01 4.115573102313e-01 4.164052107888e-01 4.212147333656e-01 4.259800474639e-01 4.306998153310e-01 4.353707108612e-01 4.399883065008e-01 4.445527609458e-01 4.490583525910e-01 4.535030359692e-01 4.578851318815e-01 4.622013973762e-01 4.664509285597e-01 4.706281213978e-01 4.747326895060e-01 4.787612128537e-01 4.827134545880e-01 4.865838355215e-01 4.903716121333e-01 4.940761737320e-01 4.976923657505e-01 5.012206414504e-01 5.046571400752e-01 5.080007398726e-01 5.112489890510e-01 5.143992814722e-01 5.174506485843e-01 5.204016223190e-01 5.232497030533e-01 5.259927020148e-01 5.286298154913e-01 5.311595435666e-01 5.335806864643e-01 5.358902312593e-01 5.380880828042e-01 5.401714427239e-01 5.421410079512e-01 5.439924005056e-01 5.457271810455e-01 5.473427745341e-01 5.488376386343e-01 5.502107520102e-01 5.514612003669e-01 5.525883114273e-01 5.535907679436e-01 5.544667683844e-01 5.552170396605e-01 5.558393391473e-01 5.563353230086e-01 5.567012635977e-01 5.569392302263e-01 5.570472020284e-01 5.570251628083e-01 5.568742042602e-01 5.565900983722e-01 5.561773706363e-01 5.556318435873e-01 5.549554021844e-01 5.541483806165e-01 5.532082463981e-01 5.521385383377e-01 5.509364286662e-01 5.496046791287e-01 5.481423272464e-01 5.465499444095e-01 5.448295252583e-01 5.429792904538e-01 5.410034128943e-01 5.388990598686e-01 5.366711384597e-01 5.343183792204e-01 5.318422532528e-01 5.292461691959e-01 5.265272262741e-01 5.236922302185e-01 5.207387429827e-01 5.176715508610e-01 5.144916302939e-01 5.111991793243e-01 5.078004978037e-01 5.042941257228e-01 5.006862926733e-01 4.969784068525e-01 4.931725067441e-01 4.892753084838e-01 4.852845699403e-01 4.812108207366e-01 4.770517687054e-01 4.728163781953e-01 4.685072328664e-01 4.641268560482e-01 4.596850669227e-01 4.551796820214e-01 4.506239277377e-01 4.460168526377e-01 4.413681269006e-01 4.366839762836e-01 4.319670491181e-01 4.272315195969e-01 4.224764711697e-01 4.177164539269e-01 4.129554203036e-01 4.082025138283e-01 4.034692050285e-01 3.987590064510e-01 3.940884519561e-01 3.894598687519e-01 3.848905081176e-01 3.803853639263e-01 3.759579897968e-01 3.716209466607e-01 3.673803180781e-01 3.632548519614e-01 3.592508631414e-01 3.553849771863e-01 3.516676291496e-01 3.481088775289e-01 3.447279223179e-01 3.415298665820e-01 3.385331802826e-01 3.357474138437e-01 3.331834522852e-01 3.308551736145e-01 3.287696690231e-01 3.269410789911e-01 3.253749741218e-01 3.240810670323e-01 3.230684544699e-01 3.223376004793e-01 3.219013347780e-01 3.217547738419e-01 3.219063193149e-01 3.223538594815e-01 3.230965195347e-01 3.241361524718e-01 3.254632403539e-01 3.270785329274e-01 3.289719954736e-01 3.311397624873e-01 3.335721773954e-01 3.362564809389e-01 3.391887324406e-01 3.423511410444e-01 3.457379562571e-01 3.493302913828e-01 3.531193931992e-01 3.570909435497e-01 3.612285797827e-01 3.655229481572e-01 3.699556273125e-01 3.745159686130e-01 3.791879913543e-01 3.839576160824e-01 3.888127924651e-01 3.937370775161e-01 3.987182630234e-01 4.037441828276e-01 4.087981545317e-01 4.138710427078e-01 4.189471292571e-01 4.240164673729e-01 4.290642241011e-01 4.340804313405e-01 4.390539193842e-01 4.439711384593e-01 4.488244757071e-01 4.536001108010e-01 4.582908228875e-01 4.628837620257e-01 4.673709920178e-01 4.717435422117e-01 4.759912375534e-01 4.801062181667e-01 4.840792186459e-01 4.879037092399e-01 4.915697599879e-01 4.950721517875e-01 4.984016417640e-01 5.015522100380e-01 5.045186816338e-01 5.072925001345e-01 5.098698514632e-01 5.122450080673e-01 5.144108876773e-01 5.163653144675e-01 5.181031691275e-01 5.196199191068e-01 5.209139378219e-01 5.219790922532e-01 5.228161328567e-01 5.234203129624e-01 5.237896529532e-01 5.239266869855e-01 5.238243094185e-01 5.234882244588e-01 5.229150987924e-01 5.221061928147e-01 5.210644246008e-01 5.197880928564e-01 5.182841843297e-01 5.165510266078e-01 5.145968055348e-01 5.124223455733e-01 5.100343361234e-01 5.074390454242e-01 5.046421713300e-01 5.016512591480e-01 4.984734984678e-01 4.951206650541e-01 4.915975684282e-01 4.879208413355e-01 4.840963078006e-01 4.801394581639e-01 4.760642989636e-01 4.718806365512e-01 4.676099240463e-01 4.632630924885e-01 4.588609328232e-01 4.544197126735e-01 4.499589302488e-01 4.454993909777e-01 4.410605481236e-01 4.366662513052e-01 4.323379582774e-01 4.280987152756e-01 4.239743994401e-01 4.199866236554e-01 4.161629293182e-01 4.125255276148e-01 4.091005724215e-01 4.059129726171e-01 4.029856529793e-01 4.003422723523e-01 3.980043359760e-01 3.959933827023e-01 3.943290274173e-01 3.930255472007e-01 3.921005127769e-01 3.915643736096e-01 3.914283236278e-01 3.916975088712e-01 3.923764260543e-01 3.934654550970e-01 3.949617139806e-01 3.968607556092e-01 3.991529862622e-01 4.018284307854e-01 4.048719874895e-01 4.082692698137e-01 4.119998893937e-01 4.160452304500e-01 4.203831178762e-01 4.249906132902e-01 4.298456896473e-01 4.349204374674e-01 4.401945413471e-01 4.456372673125e-01 4.512288551200e-01 4.569394764249e-01 4.627478994842e-01 4.686278034297e-01 4.745563360234e-01 4.805111555029e-01 4.864687858206e-01 4.924095184659e-01 4.983106204884e-01 5.041562172359e-01 5.099249458236e-01 5.156008932205e-01 5.211678680058e-01 5.266097569180e-01 5.319145495878e-01 5.370657472703e-01 5.420551838412e-01 5.468689774427e-01 5.514999740116e-01 5.559375270080e-01 5.601743016992e-01 5.642049015297e-01 5.680210135038e-01 5.716215300790e-01 5.749997921526e-01 5.781549815495e-01 5.810841060559e-01 5.837888790962e-01 5.862653977998e-01 5.885180080119e-01 5.905447301152e-01 5.923518323366e-01 5.939399684352e-01 5.953124474569e-01 5.964756992254e-01 5.974320691271e-01 5.981893752558e-01 5.987521253178e-01 5.991273356955e-01 5.993225284627e-01 5.993436237295e-01 5.992002476604e-01 5.988984894360e-01 5.984490662095e-01 5.978570161608e-01 5.971353260359e-01 5.962887117045e-01 5.953296698591e-01 5.942649745222e-01 5.931034804675e-01 5.918572683708e-01 5.905309646022e-01 5.891376519891e-01 5.876837756449e-01 5.861803445038e-01 5.846349255113e-01 5.830569316320e-01 5.814555867217e-01 5.798370653977e-01 5.782152173369e-01 5.765928519176e-01 5.749836836076e-01 5.733933608595e-01 5.718304638097e-01 5.703014884221e-01 5.688186540131e-01 5.673849845032e-01 5.660098946486e-01 5.647022701406e-01 5.634646760984e-01 5.623090764873e-01 5.612355984924e-01 5.602558406151e-01 5.593721681006e-01 5.585881010614e-01 5.579121818951e-01 5.573447874541e-01 5.568909854342e-01 5.565515848886e-01 5.563314530592e-01 5.562276087699e-01 5.562452393798e-01 5.563799619674e-01 5.566326351831e-01 5.569994636092e-01 5.574794149173e-01 5.580679414689e-01 5.587599593753e-01 5.595530734492e-01 5.604384465693e-01 5.614147121761e-01 5.624709895321e-01 5.636055580599e-01 5.648092853583e-01 5.660748054945e-01 5.673999264679e-01 5.687729534373e-01 5.701932778833e-01 5.716512495122e-01 5.731451402549e-01 5.746665921664e-01 5.762174952472e-01 5.777900709372e-01 5.793819784814e-01 5.809935141223e-01 5.826200485277e-01 5.842656784951e-01 5.859238065639e-01 5.876006070252e-01 5.892913624513e-01 5.910000829416e-01 5.927241554032e-01 5.944642235050e-01 5.962206170759e-01 5.979883619202e-01 5.997668729758e-01 6.015500179786e-01 6.033338816526e-01 6.051083201221e-01 6.068638271407e-01 6.085885514513e-01 6.102673856357e-01 6.118841218495e-01 6.134187374818e-01 6.148524140692e-01 6.161579007677e-01 6.173130964790e-01 6.182880561030e-01 6.190578559467e-01 6.195900319437e-01 6.198558243375e-01 6.198261204569e-01 6.194675462789e-01 6.187559998904e-01 6.176591652142e-01 6.161556491258e-01 6.142196305743e-01 6.118341035053e-01 6.089834358803e-01 6.056550557807e-01 6.018468914183e-01 5.975557133869e-01 5.927933380102e-01 5.875679488714e-01 5.819091753596e-01 5.758386486613e-01 5.693996760983e-01 5.626346771627e-01 5.555994024640e-01 5.483573669087e-01 5.409748667165e-01 5.335348838271e-01 5.261155290309e-01 5.188098102236e-01 5.117059504328e-01 5.049008484379e-01 4.984848534923e-01 4.925480005453e-01 4.871767654061e-01 4.824409798592e-01 4.784113165942e-01 4.751288301144e-01 4.726325979735e-01 4.709328066486e-01 4.700293997691e-01 4.698964124488e-01 4.704952796388e-01 4.717723033966e-01 4.736529191333e-01 4.760633621170e-01 4.789096736530e-01 4.821070006939e-01 4.855588287581e-01 4.891812651529e-01 4.928888372598e-01 4.966040808069e-01 5.002645918047e-01 5.038121166278e-01 5.072095089454e-01 5.104203224774e-01 5.134354716853e-01 5.162455305835e-01 5.188630779028e-01 5.213040882237e-01 5.236000461854e-01 5.257860794830e-01 5.279047555997e-01 5.300055125710e-01 5.321287917514e-01 5.343269903909e-01 5.366358889447e-01 5.390971743831e-01 5.417331711498e-01 5.445660951422e-01 5.476011872375e-01 5.508349632481e-01 5.542545771194e-01 5.578305733926e-01 5.615348404740e-01 5.653189815931e-01 5.691435741725e-01 5.729527518393e-01 5.767017694539e-01 5.803415858936e-01 5.838288606823e-01 5.871301165640e-01 5.902146026850e-01 5.930718508640e-01 5.956907863333e-01 5.980847414744e-01 6.002664272642e-01 6.022715594423e-01 6.041364833015e-01 6.059117250011e-01 6.076561816540e-01 6.094231594847e-01 6.112810722585e-01 6.132797803210e-01 6.154836020480e-01 6.179297880717e-01 6.206626428230e-01 6.237036180200e-01 6.270650668540e-01 6.307485840113e-01 6.347370753872e-01 6.390084667529e-01 6.435214641120e-01 6.482379948645e-01 6.531053253430e-01 6.580739927275e-01 6.630906467760e-01 6.681066393919e-01 6.730812010988e-01 6.779724422277e-01 6.827561576327e-01 6.874054787443e-01 6.919138343641e-01 6.962692855671e-01 7.004781731003e-01 7.045418454292e-01 7.084665887991e-01 7.122617190751e-01 7.159280991715e-01 7.194687672417e-01 7.228696152205e-01 7.261233778891e-01 7.291970905755e-01 7.320642990445e-01 7.346773222275e-01 7.369891577229e-01 7.389477598200e-01 7.404899017393e-01 7.415656052164e-01 7.421112265988e-01 7.420877538980e-01 7.414448825242e-01 7.401601268047e-01 7.382128918199e-01 7.356032503759e-01 7.323470636305e-01 7.284652264082e-01 7.240121941966e-01 7.190333324485e-01 7.136082956799e-01 7.078066147777e-01 7.017197888078e-01 6.954327957532e-01 6.890341420309e-01 6.826141764180e-01 6.762492783570e-01 6.700218411142e-01 6.639909930172e-01 6.582214120686e-01 6.527552678517e-01 6.476385860100e-01 6.429001680689e-01 6.385691210111e-01 6.351392395548e-01 6.314455449956e-01 6.277744469710e-01 6.245030333935e-01 6.219731159210e-01 6.203962199192e-01 6.197688774028e-01 6.198702177930e-01 6.203561265656e-01 6.208674979839e-01 6.211418354001e-01 6.211159679175e-01 6.209422895750e-01 6.209315266057e-01 6.214582618300e-01 6.228338218639e-01 6.251892049769e-01 6.284261176622e-01 6.322616740920e-01 6.362939018378e-01 6.401349634762e-01 6.435472357240e-01 6.464898719563e-01 6.491289094739e-01 6.517911567960e-01 6.548312129589e-01 6.585178756566e-01 6.629423446514e-01 6.679783445908e-01 6.733120980164e-01 6.785544269982e-01 6.833587487341e-01 6.875205953240e-01 6.910415281357e-01 6.941326577175e-01 6.971284691216e-01 7.003848101296e-01 7.041696494366e-01 7.085543903726e-01 7.133979340377e-01 7.184036290151e-01 7.231912190840e-01 7.274281017735e-01 7.309392370460e-01 7.337440370972e-01 7.360519498936e-01 7.382014099467e-01 7.405425841189e-01 7.433191725914e-01 7.466042156807e-01 7.502704316984e-01 7.540196037545e-01 7.575048572446e-01 7.604323382843e-01 7.626497112167e-01 7.642025131631e-01 7.653240354786e-01 7.663544292503e-01 7.676376348762e-01 7.694245616065e-01 7.717741802192e-01 7.745461689710e-01 7.774602458272e-01 7.801751228174e-01 7.823912601692e-01 7.839678686783e-01 7.849459346347e-01 7.855302382829e-01 7.860301519604e-01 7.867537087215e-01 7.878915538015e-01 7.894695245329e-01 7.913306138506e-01 7.931724914107e-01 7.946614399658e-01 7.955355754994e-01 7.956731732877e-01 7.951457950590e-01 7.942006392396e-01 7.931743579000e-01 7.924004430433e-01 7.921144944158e-01 7.923816953633e-01 7.930915115324e-01 7.940738503280e-01 7.952931431618e-01 7.952925527547e-01 7.780369771445e-01 7.340728180462e-01 6.800434447303e-01 6.400801712590e-01 6.345603073783e-01 6.642244007604e-01 7.095417532172e-01 7.463371561983e-01 7.581482896110e-01 7.402804908999e-01 7.001682881342e-01 6.559349283136e-01 6.307872617798e-01 6.398356122284e-01 6.779768819611e-01 7.245136990934e-01 7.580037960659e-01 7.655217593817e-01 7.454234639044e-01 7.073475846258e-01 6.700486069617e-01 6.544110295452e-01 6.705775149015e-01 7.099402727286e-01 7.523103827273e-01 7.789034701804e-01 7.796617623270e-01 7.554443726313e-01 7.177847485037e-01 6.858799699140e-01 6.783421483861e-01 7.008683669047e-01 7.417540515154e-01 7.808712211460e-01 8.012133001193e-01 7.947874754503e-01 7.642741813768e-01 7.225796593039e-01 6.894203373639e-01 6.824751443982e-01 7.053696355572e-01 7.448225206106e-01 7.806273598401e-01 7.967570269853e-01 7.866369124266e-01 7.544390562401e-01 7.142996946474e-01 6.861686237978e-01 6.860472957718e-01 7.146185943183e-01 7.567893067131e-01 7.925773985591e-01 8.072019999688e-01 7.954183708175e-01 7.623740486090e-01 7.225067061237e-01 6.951309405543e-01 6.949290234830e-01 7.217574755207e-01 7.610399113647e-01 7.941588042259e-01 8.077913285330e-01 7.978672029509e-01 7.700707829211e-01 7.381318953378e-01 7.187541761371e-01 7.228730763228e-01 7.482594428993e-01 7.815021104306e-01 8.069087476592e-01 8.141000708352e-01 8.014030399124e-01 7.761217804178e-01 7.522342032801e-01 7.444024440954e-01 7.595040712805e-01 7.918302927264e-01 8.271893845439e-01 8.511808443869e-01 8.551609844058e-01 8.396212041942e-01 8.299001812052e-01
 1.131584682558e-01 1.115611288317e-01 1.100112171542e-01 1.085124326923e-01 1.070747958322e-01 1.057017346489e-01 1.043727198168e-01 1.030512023219e-01 1.017243485198e-01 1.004137676953e-01 9.915783883147e-02 9.798236561167e-02 9.689263764236e-02 9.588147076807e-02 9.493011602672e-02 9.401225044859e-02 9.311375845754e-02 9.224425259688e-02 9.143104399896e-02 9.069816391996e-02 9.005785045828e-02 8.951428192028e-02 8.906224890103e-02 8.867789301850e-02 8.832808067254e-02 8.799569732933e-02 8.770010430413e-02 8.748470541800e-02 8.738537124784e-02 8.740605100002e-02 8.752401453518e-02 8.770689020533e-02 8.793004900488e-02 8.818937421892e-02 8.849983926782e-02 8.888284164686e-02 8.935381822343e-02 8.991891015298e-02 9.058166801699e-02 9.133955824618e-02 9.217450293343e-02 9.305224772041e-02 9.394140881357e-02 9.484075230835e-02 9.578450427774e-02 9.681711338958e-02 9.796129858790e-02 9.920231943880e-02 1.004961536846e-01 1.018024683302e-01 1.031056318405e-01 1.044221379857e-01 1.057791144684e-01 1.071956766843e-01 1.086731193025e-01 1.102104558163e-01 1.118056858804e-01 1.134545696685e-01 1.151356396064e-01 1.168187877577e-01 1.184843164323e-01 1.201431094567e-01 1.218316395519e-01 1.235888043304e-01 1.254332155835e-01 1.273445525248e-01 1.292747624066e-01 1.311757908071e-01 1.330330481239e-01 1.348726345405e-01 1.367383298095e-01 1.386665790746e-01 1.406692439457e-01 1.427304291341e-01 1.448130650903e-01 1.468803685121e-01 1.489120455014e-01 1.509137366281e-01 1.529063872282e-01 1.549180178087e-01 1.569813546966e-01 1.591142354507e-01 1.613062919784e-01 1.635167884712e-01 1.656925744542e-01 1.678043901916e-01 1.698579696245e-01 1.718999282137e-01 1.739932166923e-01 1.761741124269e-01 1.784317074217e-01 1.807088351394e-01 1.829457328515e-01 1.851087483234e-01 1.872063783394e-01 1.892782993429e-01 1.913778407124e-01 1.935449508866e-01 1.957817956759e-01 1.980593002600e-01 2.003315016386e-01 2.025558972049e-01 2.047137581736e-01 2.068182445737e-01 2.089142366915e-01 2.110518192660e-01 2.132611183586e-01 2.155356558667e-01 2.178381773531e-01 2.201188382257e-01 2.223372506180e-01 2.244898920675e-01 2.266097680182e-01 2.287474100625e-01 2.309416371867e-01 2.332019174064e-01 2.355028823053e-01 2.378018246389e-01 2.400579408291e-01 2.422551149239e-01 2.444097759717e-01 2.465539681944e-01 2.487190723874e-01 2.509216922814e-01 2.531594393686e-01 2.554117453604e-01 2.576548741142e-01 2.598718083302e-01 2.620549503995e-01 2.642063325390e-01 2.663365618679e-01 2.684626120839e-01 2.706094519925e-01 2.727936761882e-01 2.750145659060e-01 2.772525841830e-01 2.794706693200e-01 2.816347268064e-01 2.837365626172e-01 2.858007633807e-01 2.878756489436e-01 2.899992015037e-01 2.921809139311e-01 2.943919324564e-01 2.965831683994e-01 2.987128072723e-01 3.007739674901e-01 3.027943146137e-01 3.048175838688e-01 3.068744429691e-01 3.089715573110e-01 3.110932654226e-01 3.132098782662e-01 3.152997442480e-01 3.173543199033e-01 3.193784821068e-01 3.213840836104e-01 3.233874803751e-01 3.254066024432e-01 3.274501003212e-01 3.295141728716e-01 3.315834236638e-01 3.336343645389e-01 3.356488759540e-01 3.376238806717e-01 3.395756275290e-01 3.415286784305e-01 3.434999219755e-01 3.454901935783e-01 3.474873681782e-01 3.494675571574e-01 3.514160041830e-01 3.533314924826e-01 3.552267348390e-01 3.571157626888e-01 3.590085861623e-01 3.609064652831e-01 3.627986878707e-01 3.646778678160e-01 3.665398634184e-01 3.683896164978e-01 3.702317255671e-01 3.720670192019e-01 3.738934103431e-01 3.757058241253e-01 3.775059811069e-01 3.793016569416e-01 3.811003855438e-01 3.829004890386e-01 3.846907263710e-01 3.864604747533e-01 3.882048287676e-01 3.899319142799e-01 3.916523257410e-01 3.933734140088e-01 3.950880312536e-01 3.967843808909e-01 3.984559376677e-01 4.001066334801e-01 4.017466187830e-01 4.033834841310e-01 4.050163033281e-01 4.066364303991e-01 4.082355264996e-01 4.098158075350e-01 4.113862001384e-01 4.129536625146e-01 4.145206625681e-01 4.160797708088e-01 4.176203780699e-01 4.191411152888e-01 4.206452734157e-01 4.221405128711e-01 4.236281877024e-01 4.251060941356e-01 4.265678710897e-01 4.280106588292e-01 4.294356811050e-01 4.308477563387e-01 4.322474340630e-01 4.336342137811e-01 4.350060294964e-01 4.363647678536e-01 4.377101505370e-01 4.390422272945e-01 4.403594675518e-01 4.416582202392e-01 4.429421583189e-01 4.442115816070e-01 4.454686265077e-01 4.467113303110e-01 4.479353300583e-01 4.491413422843e-01 4.503311036223e-01 4.515067167885e-01 4.526697401104e-01 4.538174500615e-01 4.549487339837e-01 4.560636899554e-01 4.571648423128e-01 4.582507016107e-01 4.593205439238e-01 4.603708321951e-01 4.614027032437e-01 4.624167882913e-01 4.634168843110e-01 4.644020035672e-01 4.653691409460e-01 4.663152006859e-01 4.672427719759e-01 4.681537466120e-01 4.690516177015e-01 4.699344458513e-01 4.708000364819e-01 4.716463688657e-01 4.724731648883e-01 4.732836131289e-01 4.740772030530e-01 4.748528524191e-01 4.756096214117e-01 4.763472839285e-01 4.770657134131e-01 4.777668705693e-01 4.784494529898e-01 4.791125639115e-01 4.797565989658e-01 4.803820540215e-01 4.809900477807e-01 4.815777688002e-01 4.821469997756e-01 4.826960226185e-01 4.832259314995e-01 4.837361267987e-01 4.842273751357e-01 4.846984619424e-01 4.851498010297e-01 4.855812737955e-01 4.859934982486e-01 4.863863355249e-01 4.867581596458e-01 4.871100900760e-01 4.874400294522e-01 4.877506535283e-01 4.880413438258e-01 4.883106005116e-01 4.885591680261e-01 4.887874623973e-01 4.889938491348e-01 4.891795166814e-01 4.893443541235e-01 4.894878398607e-01 4.896106734770e-01 4.897126404024e-01 4.897927542215e-01 4.898517213158e-01 4.898884286735e-01 4.899041139188e-01 4.898971729915e-01 4.898685508757e-01 4.898187326654e-01 4.897461364562e-01 4.896520538782e-01 4.895357278531e-01 4.893963103164e-01 4.892345997520e-01 4.890506655827e-01 4.888447731233e-01 4.886164604649e-01 4.883658017385e-01 4.880924530514e-01 4.877955435417e-01 4.874768752357e-01 4.871348325766e-01 4.867703105912e-01 4.863825768924e-01 4.859723521944e-01 4.855387234092e-01 4.850815024386e-01 4.846018912877e-01 4.840985085837e-01 4.835715436825e-01 4.830217107073e-01 4.824483410570e-01 4.818512282198e-01 4.812310882614e-01 4.805873617635e-01 4.799194747335e-01 4.792286667331e-01 4.785139131751e-01 4.777751335361e-01 4.770140258460e-01 4.762284936202e-01 4.754188201917e-01 4.745850283838e-01 4.737265486616e-01 4.728447067089e-01 4.719386833716e-01 4.710102318708e-01 4.700572816328e-01 4.690801299524e-01 4.680783196768e-01 4.670518221641e-01 4.660016239131e-01 4.649266592564e-01 4.638279789026e-01 4.627046975756e-01 4.615590274566e-01 4.603880856333e-01 4.591936236243e-01 4.579745180349e-01 4.567310826411e-01 4.554622626254e-01 4.541699372276e-01 4.528531262988e-01 4.515120061112e-01 4.501481886560e-01 4.487602598280e-01 4.473477437060e-01 4.459109510065e-01 4.444493079982e-01 4.429636031935e-01 4.414531679264e-01 4.399199842892e-01 4.383625891267e-01 4.367813807714e-01 4.351763803227e-01 4.335460489097e-01 4.318923181340e-01 4.302144945522e-01 4.285134109520e-01 4.267885088794e-01 4.250403388932e-01 4.232680689607e-01 4.214713562564e-01 4.196512235255e-01 4.178083849237e-01 4.159419795194e-01 4.140542288899e-01 4.121428454885e-01 4.102077448073e-01 4.082483379212e-01 4.062658752236e-01 4.042606485480e-01 4.022350421072e-01 4.001873798893e-01 3.981192179680e-01 3.960281719745e-01 3.939136977724e-01 3.917754546998e-01 3.896161619977e-01 3.874354508532e-01 3.852369443815e-01 3.830187796178e-01 3.807796900179e-01 3.785180275308e-01 3.762342282306e-01 3.739272247442e-01 3.716013736244e-01 3.692574275106e-01 3.668949923396e-01 3.645137689883e-01 3.621124843356e-01 3.596892761233e-01 3.572449277047e-01 3.547817283198e-01 3.523011412608e-01 3.498043747597e-01 3.472901598513e-01 3.447574325681e-01 3.422059518507e-01 3.396349558656e-01 3.370470344241e-01 3.344438356123e-01 3.318258004610e-01 3.291930514381e-01 3.265442942081e-01 3.238791456044e-01 3.211985399760e-01 3.185035967062e-01 3.157963398953e-01 3.130771028717e-01 3.103466813181e-01 3.076030124346e-01 3.048468560815e-01 3.020795335234e-01 2.993019116397e-01 2.965163274517e-01 2.937224018783e-01 2.909197122855e-01 2.881078511181e-01 2.852873125857e-01 2.824601616226e-01 2.796274431326e-01 2.767902932170e-01 2.739489067232e-01 2.711039593626e-01 2.682541077168e-01 2.654017477489e-01 2.625484726179e-01 2.596954825950e-01 2.568441768190e-01 2.539951776106e-01 2.511486611307e-01 2.483054615091e-01 2.454679875231e-01 2.426371751165e-01 2.398141375536e-01 2.370015403502e-01 2.341984849320e-01 2.314074347533e-01 2.286302450672e-01 2.258682303093e-01 2.231232435214e-01 2.203960438816e-01 2.176893828102e-01 2.150048353089e-01 2.123435344854e-01 2.097095225097e-01 2.071030083053e-01 2.045271799797e-01 2.019838034032e-01 1.994748491501e-01 1.970039486432e-01 1.945720020837e-01 1.921831173751e-01 1.898394386075e-01 1.875438059795e-01 1.852992845396e-01 1.831070493621e-01 1.809718320082e-01 1.788971322264e-01 1.768850677174e-01 1.749394615617e-01 1.730645832205e-01 1.712613054165e-01 1.695335098821e-01 1.678871830800e-01 1.663212479665e-01 1.648435754190e-01 1.634545469520e-01 1.621578605637e-01 1.609563758881e-01 1.598531386035e-01 1.588518861084e-01 1.579539214649e-01 1.571632148322e-01 1.564812055833e-01 1.559105123685e-01 1.554521323439e-01 1.551087741769e-01 1.548807234125e-01 1.547698662248e-01 1.547783999863e-01 1.549023285202e-01 1.551465612201e-01 1.555075880816e-01 1.559861581348e-01 1.565819716483e-01 1.572931634828e-01 1.581183281939e-01 1.590554402027e-01 1.601038807560e-01 1.612606722431e-01 1.625233348083e-01 1.638898938994e-01 1.653578147407e-01 1.669236120321e-01 1.685850297834e-01 1.703389044266e-01 1.721820149776e-01 1.741113982250e-01 1.761242430099e-01 1.782159618484e-01 1.803841483617e-01 1.826259306212e-01 1.849375823012e-01 1.873163057528e-01 1.897585289278e-01 1.922617111455e-01 1.948220333297e-01 1.974383243403e-01 2.001052867434e-01 2.028226337840e-01 2.055861837948e-01 2.083933410752e-01 2.112422537318e-01 2.141294150995e-01 2.170531992167e-01 2.200106546929e-01 2.229993674849e-01 2.260178873948e-01 2.290630504057e-01 2.321327299525e-01 2.352262454332e-01 2.383403541537e-01 2.414727957428e-01 2.446229049166e-01 2.477879866612e-01 2.509676204184e-01 2.541586371912e-01 2.573599570151e-01 2.605712697147e-01 2.637889376534e-01 2.670123771227e-01 2.702406859232e-01 2.734714084152e-01 2.767029364667e-01 2.799353345103e-01 2.831651974350e-01 2.863935022621e-01 2.896180008306e-01 2.928371642347e-01 2.960501640245e-01 2.992548771617e-01 3.024510919251e-01 3.056369380416e-01 3.088134768785e-01 3.119774257076e-01 3.151289681575e-01 3.182663553958e-01 3.213884529542e-01 3.244944874360e-01 3.275841533602e-01 3.306563084155e-01 3.337081703333e-01 3.367408099986e-01 3.397524210066e-01 3.427425645314e-01 3.457094834496e-01 3.486529586845e-01 3.515720647954e-01 3.544661243272e-01 3.573337524707e-01 3.601736542030e-01 3.629875702830e-01 3.657717974659e-01 3.685273325999e-01 3.712527823298e-01 3.739470106913e-01 3.766096976866e-01 3.792389105412e-01 3.818364477427e-01 3.843984696980e-01 3.869273607399e-01 3.894186108315e-01 3.918751769314e-01 3.942941417837e-01 3.966748511477e-01 3.990171482014e-01 4.013213892138e-01 4.035846592895e-01 4.058080708787e-01 4.079900734849e-01 4.101308230737e-01 4.122288778673e-01 4.142833835294e-01 4.162947132036e-01 4.182613750206e-01 4.201829838316e-01 4.220590364653e-01 4.238884043602e-01 4.256712922436e-01 4.274063093973e-01 4.290933248774e-01 4.307313270022e-01 4.323199182851e-01 4.338586715293e-01 4.353468685005e-01 4.367843221469e-01 4.381694826953e-01 4.395037346396e-01 4.407844361188e-01 4.420131322012e-01 4.431875876817e-01 4.443075302543e-01 4.453736184570e-01 4.463833097810e-01 4.473389312502e-01 4.482368760105e-01 4.490795581972e-01 4.498641727257e-01 4.505913965576e-01 4.512612860123e-01 4.518724592779e-01 4.524244570543e-01 4.529178801846e-01 4.533519377468e-01 4.537255618954e-01 4.540393984641e-01 4.542927920323e-01 4.544851729941e-01 4.546158685582e-01 4.546856891583e-01 4.546928834024e-01 4.546382260746e-01 4.545214701592e-01 4.543415134544e-01 4.540995625132e-01 4.537925531028e-01 4.534235057482e-01 4.529902144880e-01 4.524929365229e-01 4.519323431720e-01 4.513074001693e-01 4.506182718043e-01 4.498642694597e-01 4.490470760704e-01 4.481642302023e-01 4.472171848337e-01 4.462050576258e-01 4.451293025590e-01 4.439877686725e-01 4.427821999369e-01 4.415118258752e-01 4.401768529215e-01 4.387776478987e-01 4.373132832033e-01 4.357857857533e-01 4.341936915867e-01 4.325376428348e-01 4.308186002155e-01 4.290343962072e-01 4.271884966481e-01 4.252794708280e-01 4.233073991165e-01 4.212741289757e-01 4.191784252521e-01 4.170214631160e-01 4.148033214252e-01 4.125252754481e-01 4.101873588063e-01 4.077899076493e-01 4.053332611835e-01 4.028197384329e-01 4.002479617392e-01 3.976188623326e-01 3.949356450455e-01 3.921965180731e-01 3.894038014978e-01 3.865568843602e-01 3.836583373650e-01 3.807081670842e-01 3.777081242966e-01 3.746602538801e-01 3.715630338403e-01 3.684218633238e-01 3.652334043567e-01 3.620025362634e-01 3.587289744063e-01 3.554153180317e-01 3.520628708617e-01 3.486729750714e-01 3.452489553331e-01 3.417911547313e-01 3.383020769771e-01 3.347843493535e-01 3.312404698152e-01 3.276717937905e-01 3.240822866710e-01 3.204732280328e-01 3.168472004433e-01 3.132087224279e-01 3.095598853268e-01 3.059036720902e-01 3.022440244200e-01 2.985852850609e-01 2.949291983932e-01 2.912820214596e-01 2.876458092624e-01 2.840259948482e-01 2.804286239265e-01 2.768549096000e-01 2.733131823076e-01 2.698071302215e-01 2.663426305134e-01 2.629257597744e-01 2.595610828720e-01 2.562568956976e-01 2.530168767529e-01 2.498500265693e-01 2.467631638284e-01 2.437627521322e-01 2.408559463167e-01 2.380504451009e-01 2.353546463265e-01 2.327754943106e-01 2.303205156904e-01 2.279987638900e-01 2.258170971737e-01 2.237855295629e-01 2.219093783468e-01 2.201962613752e-01 2.186559180186e-01 2.172934230861e-01 2.161151844715e-01 2.151288539544e-01 2.143393602115e-01 2.137518390714e-01 2.133698373191e-01 2.131983432599e-01 2.132396787996e-01 2.134957632040e-01 2.139689638455e-01 2.146577122188e-01 2.155641922549e-01 2.166844492915e-01 2.180186726278e-01 2.195631398387e-01 2.213137082506e-01 2.232676046882e-01 2.254181995644e-01 2.277620745958e-01 2.302916946409e-01 2.330025414699e-01 2.358869633762e-01 2.389372629757e-01 2.421493852611e-01 2.455136412642e-01 2.490241065678e-01 2.526719654137e-01 2.564514933615e-01 2.603551348581e-01 2.643752187114e-01 2.685044276343e-01 2.727350663801e-01 2.770618808689e-01 2.814774210314e-01 2.859734486019e-01 2.905456089560e-01 2.951871969587e-01 2.998921874761e-01 3.046534213035e-01 3.094667631650e-01 3.143251720489e-01 3.192248976808e-01 3.241592358215e-01 3.291243828032e-01 3.341137495676e-01 3.391242759038e-01 3.441493577723e-01 3.491863260340e-01 3.542296985288e-01 3.592751250703e-01 3.643194338011e-01 3.693564496530e-01 3.743844665513e-01 3.793982240624e-01 3.843953367761e-01 3.893712350735e-01 3.943225354554e-01 3.992462723298e-01 4.041386105710e-01 4.089960019137e-01 4.138163933887e-01 4.185957743713e-01 4.233321562884e-01 4.280200939632e-01 4.326595284102e-01 4.372456355953e-01 4.417762709453e-01 4.462489470158e-01 4.506598864006e-01 4.550082183252e-01 4.592891136731e-01 4.635014805453e-01 4.676427156542e-01 4.717104375730e-01 4.757028912974e-01 4.796163596036e-01 4.834494852226e-01 4.871999606597e-01 4.908661052063e-01 4.944453012288e-01 4.979341932868e-01 5.013337542967e-01 5.046386024308e-01 5.078497463598e-01 5.109629666575e-01 5.139775163788e-01 5.168913545847e-01 5.197017717936e-01 5.224087905386e-01 5.250097379363e-01 5.275023732367e-01 5.298865194065e-01 5.321595210413e-01 5.343213477495e-01 5.363700060154e-01 5.383034575847e-01 5.401208819363e-01 5.418209423276e-01 5.434031775974e-01 5.448645552392e-01 5.462050891078e-01 5.474248407750e-01 5.485200552720e-01 5.494925622942e-01 5.503389707096e-01 5.510596474818e-01 5.516544377656e-01 5.521203773924e-01 5.524593173703e-01 5.526693230851e-01 5.527514360006e-01 5.527032493825e-01 5.525249236782e-01 5.522182727193e-01 5.517793511565e-01 5.512125744807e-01 5.505129776199e-01 5.496839449579e-01 5.487252974899e-01 5.476343390131e-01 5.464147406238e-01 5.450638552357e-01 5.435844036819e-01 5.419757195022e-01 5.402383477618e-01 5.383735615732e-01 5.363806772875e-01 5.342646430393e-01 5.320206293175e-01 5.296552804834e-01 5.271665798102e-01 5.245571332210e-01 5.218289431047e-01 5.189809671891e-01 5.160197825774e-01 5.129416563362e-01 5.097529822847e-01 5.064543420637e-01 5.030459072600e-01 4.995353644477e-01 4.959186676154e-01 4.922044948413e-01 4.883922283853e-01 4.844864197989e-01 4.804927900354e-01 4.764094118644e-01 4.722472178777e-01 4.680031426178e-01 4.636876307773e-01 4.593005351491e-01 4.548501316456e-01 4.503410698855e-01 4.457750541957e-01 4.411637217565e-01 4.365055247229e-01 4.318135263003e-01 4.270895866252e-01 4.223417902796e-01 4.175800953716e-01 4.128052841989e-01 4.080345260776e-01 4.032670022095e-01 3.985179628431e-01 3.937931568210e-01 3.891015344827e-01 3.844577431730e-01 3.798644883029e-01 3.753400558779e-01 3.708885474201e-01 3.665263164118e-01 3.622621920768e-01 3.581070554103e-01 3.540771329943e-01 3.501777651054e-01 3.464294917765e-01 3.428388154531e-01 3.394206804696e-01 3.361888066709e-01 3.331519095485e-01 3.303273751442e-01 3.277226988848e-01 3.253520656695e-01 3.232258381521e-01 3.213527801454e-01 3.197453355511e-01 3.184075899995e-01 3.173517460544e-01 3.165801396380e-01 3.160991360044e-01 3.159153037942e-01 3.160237361980e-01 3.164338063673e-01 3.171382858088e-01 3.181388909819e-01 3.194313484721e-01 3.210092974768e-01 3.228729805779e-01 3.250051218215e-01 3.274074347501e-01 3.300631804609e-01 3.329666202869e-01 3.361053137645e-01 3.394635006167e-01 3.430361837445e-01 3.468033422096e-01 3.507560192151e-01 3.548770826689e-01 3.591541842637e-01 3.635737587501e-01 3.681201278298e-01 3.727804199973e-01 3.775404151797e-01 3.823852720198e-01 3.873035951534e-01 3.922786563891e-01 3.972993573395e-01 4.023523454902e-01 4.074231878920e-01 4.125028131517e-01 4.175744693661e-01 4.226289245707e-01 4.276533281719e-01 4.326369845513e-01 4.375676894408e-01 4.424348090185e-01 4.472288991094e-01 4.519380105943e-01 4.565545032216e-01 4.610662690539e-01 4.654665265754e-01 4.697437405788e-01 4.738916042614e-01 4.779003228212e-01 4.817629161932e-01 4.854698160782e-01 4.890151916206e-01 4.923925655261e-01 4.955932492965e-01 4.986121255385e-01 5.014418972112e-01 5.040775908064e-01 5.065140881922e-01 5.087450493799e-01 5.107656320599e-01 5.125734800514e-01 5.141619799855e-01 5.155281417104e-01 5.166713384877e-01 5.175846773039e-01 5.182700553013e-01 5.187218888721e-01 5.189405570090e-01 5.189248026403e-01 5.186729375791e-01 5.181878855917e-01 5.174658204814e-01 5.165111006593e-01 5.153241350737e-01 5.139064895677e-01 5.122619191029e-01 5.103920321547e-01 5.083031530289e-01 5.059976392196e-01 5.034827055767e-01 5.007618056166e-01 4.978454386388e-01 4.947380440977e-01 4.914492504655e-01 4.879887070447e-01 4.843642270927e-01 4.805909222437e-01 4.766745499399e-01 4.726342018090e-01 4.684788187854e-01 4.642239483309e-01 4.598882033724e-01 4.554822900643e-01 4.510298401730e-01 4.465451768500e-01 4.420491203612e-01 4.375630871087e-01 4.331062610366e-01 4.287030985027e-01 4.243743192185e-01 4.201453923843e-01 4.160402861585e-01 4.120827169575e-01 4.082985559525e-01 4.047124937328e-01 4.013487608850e-01 3.982319068279e-01 3.953867102778e-01 3.928361979121e-01 3.906004079048e-01 3.887015567763e-01 3.871565254255e-01 3.859833029202e-01 3.851949633937e-01 3.848020698857e-01 3.848150431727e-01 3.852386141421e-01 3.860740535521e-01 3.873241295805e-01 3.889812711884e-01 3.910413589678e-01 3.934928452699e-01 3.963251770509e-01 3.995216752908e-01 4.030679544991e-01 4.069401261192e-01 4.111230785762e-01 4.155887704361e-01 4.203174845006e-01 4.252830816251e-01 4.304612334325e-01 4.358280068190e-01 4.413539933494e-01 4.470192411658e-01 4.527927123451e-01 4.586542789187e-01 4.645768880336e-01 4.705383733690e-01 4.765164620981e-01 4.824866893810e-01 4.884315413122e-01 4.943271879060e-01 5.001577526697e-01 5.059016611150e-01 5.115454356519e-01 5.170708476213e-01 5.224642611906e-01 5.277106084049e-01 5.327976048742e-01 5.377157715946e-01 5.424500131005e-01 5.469953190049e-01 5.513392896492e-01 5.554780196669e-01 5.594031079860e-01 5.631097240342e-01 5.665928696370e-01 5.698495913742e-01 5.728781750375e-01 5.756758823423e-01 5.782423905263e-01 5.805781566420e-01 5.826864914101e-01 5.845642519560e-01 5.862190785991e-01 5.876513240466e-01 5.888653748382e-01 5.898688358401e-01 5.906619972046e-01 5.912562002348e-01 5.916523921310e-01 5.918620789673e-01 5.918896212829e-01 5.917450166158e-01 5.914347985614e-01 5.909670809437e-01 5.903531564869e-01 5.895989364316e-01 5.887177754147e-01 5.877131573300e-01 5.866013742722e-01 5.853864867010e-01 5.840814619501e-01 5.826953219761e-01 5.812357207381e-01 5.797162922220e-01 5.781422383391e-01 5.765269307493e-01 5.748769080446e-01 5.732039149939e-01 5.715147484074e-01 5.698210304649e-01 5.681304002422e-01 5.664508747279e-01 5.647940434694e-01 5.631655080090e-01 5.615766128113e-01 5.600344502775e-01 5.585463222345e-01 5.571192529512e-01 5.557633946339e-01 5.544843902069e-01 5.532878067720e-01 5.521840098496e-01 5.511735154759e-01 5.502669297322e-01 5.494658598738e-01 5.487776944234e-01 5.482033125037e-01 5.477480827264e-01 5.474151507331e-01 5.472051708022e-01 5.471203007567e-01 5.471615037184e-01 5.473287564515e-01 5.476190775551e-01 5.480341194693e-01 5.485686245571e-01 5.492201310301e-01 5.499841588803e-01 5.508566837621e-01 5.518313000589e-01 5.529014319248e-01 5.540628867424e-01 5.553053685582e-01 5.566265329685e-01 5.580147228862e-01 5.594661318231e-01 5.609706650206e-01 5.625228725176e-01 5.641175981510e-01 5.657441994930e-01 5.674025154781e-01 5.690821917098e-01 5.707829957628e-01 5.724958882104e-01 5.742235685849e-01 5.759594025432e-01 5.777002488494e-01 5.794485632180e-01 5.811987021577e-01 5.829559849501e-01 5.847137994767e-01 5.864784648470e-01 5.882433514134e-01 5.900132467974e-01 5.917856637872e-01 5.935582140181e-01 5.953297514676e-01 5.970960403440e-01 5.988526153157e-01 6.005910855022e-01 6.023061932344e-01 6.039846423486e-01 6.056143426462e-01 6.071809138260e-01 6.086667156156e-01 6.100529304939e-01 6.113176312476e-01 6.124392350741e-01 6.133897116748e-01 6.141453454412e-01 6.146754553041e-01 6.149543755411e-01 6.149518009218e-01 6.146391522976e-01 6.139885897917e-01 6.129712578004e-01 6.115645995796e-01 6.097419078112e-01 6.074870722067e-01 6.047799380701e-01 6.016101541929e-01 5.979705881157e-01 5.938563330448e-01 5.892746823308e-01 5.842333106938e-01 5.787530244572e-01 5.728548017279e-01 5.665773872924e-01 5.599567048598e-01 5.530446909117e-01 5.458984781904e-01 5.385830873835e-01 5.311736529418e-01 5.237462838355e-01 5.163899565834e-01 5.091911486282e-01 5.022465258857e-01 4.956442188308e-01 4.894799624878e-01 4.838366709442e-01 4.787967820187e-01 4.744294436497e-01 4.707893043091e-01 4.679223528370e-01 4.658462650300e-01 4.645733184234e-01 4.640849941413e-01 4.643545593031e-01 4.653288374939e-01 4.669483039920e-01 4.691366887728e-01 4.718047774252e-01 4.748681454717e-01 4.782260758550e-01 4.817934439612e-01 4.854748294489e-01 4.891929374359e-01 4.928724862283e-01 4.964471207658e-01 4.998685479382e-01 5.030956104306e-01 5.061042120219e-01 5.088762002850e-01 5.114184045364e-01 5.137369621082e-01 5.158579338376e-01 5.178100311079e-01 5.196354346532e-01 5.213780012463e-01 5.230869598521e-01 5.248138530400e-01 5.266009163042e-01 5.284988030396e-01 5.305390066858e-01 5.327570594047e-01 5.351671808105e-01 5.377828664469e-01 5.405996732509e-01 5.436047358472e-01 5.467755832151e-01 5.500763019370e-01 5.534716687753e-01 5.569106340836e-01 5.603516827104e-01 5.637407007145e-01 5.670378061256e-01 5.701973557529e-01 5.731882926571e-01 5.759851960114e-01 5.785718887192e-01 5.809487772965e-01 5.831208997571e-01 5.851152006347e-01 5.869560679184e-01 5.886930233607e-01 5.903720886751e-01 5.920511796195e-01 5.937955263581e-01 5.956590333001e-01 5.977083036113e-01 5.999902536656e-01 6.025574349123e-01 6.054387227211e-01 6.086628628547e-01 6.122368141492e-01 6.161562455012e-01 6.204060651400e-01 6.249541749030e-01 6.297638898437e-01 6.347820417560e-01 6.399624525167e-01 6.452438724297e-01 6.505755101567e-01 6.559026789262e-01 6.611778968931e-01 6.663638881922e-01 6.714250126572e-01 6.763417333634e-01 6.810940675353e-01 6.856796601050e-01 6.900918411856e-01 6.943394702412e-01 6.984251727886e-01 7.023554394347e-01 7.061359296480e-01 7.097642051685e-01 7.132369259674e-01 7.165341012489e-01 7.196414575279e-01 7.225189811630e-01 7.251349594800e-01 7.274371690001e-01 7.293757580196e-01 7.308994581459e-01 7.319460805159e-01 7.324730026891e-01 7.324228752093e-01 7.317668885228e-01 7.304682455190e-01 7.285181911647e-01 7.259104649021e-01 7.226630233428e-01 7.188042726405e-01 7.143722773552e-01 7.094349087897e-01 7.040485378037e-01 6.983017614574e-01 6.922722081298e-01 6.860522265558e-01 6.797282875846e-01 6.733863547679e-01 6.671107530886e-01 6.609696032139e-01 6.550361888087e-01 6.493569359796e-01 6.439876873750e-01 6.389554382831e-01 6.342975491983e-01 6.300310002374e-01 6.261777126790e-01 6.231285856303e-01 6.198219291404e-01 6.165348848451e-01 6.136387713386e-01 6.114659340831e-01 6.102210051181e-01 6.098961937316e-01 6.102712060921e-01 6.110050397675e-01 6.117421833299e-01 6.122252290949e-01 6.123893226070e-01 6.123836916524e-01 6.125095012406e-01 6.131321442326e-01 6.145567857147e-01 6.169042558504e-01 6.200791615898e-01 6.238035556720e-01 6.276793895897e-01 6.313330001839e-01 6.345290337454e-01 6.372334506987e-01 6.396121865314e-01 6.419873463884e-01 6.447166971191e-01 6.480660733489e-01 6.521299035021e-01 6.567907130657e-01 6.617411562040e-01 6.666031646899e-01 6.710405926244e-01 6.748517557769e-01 6.780441787868e-01 6.808259518228e-01 6.835299848440e-01 6.865097286767e-01 6.900299679895e-01 6.941622906450e-01 6.987680023640e-01 7.035540809710e-01 7.081455091574e-01 7.122150596551e-01 7.155915867759e-01 7.182965632829e-01 7.205402126360e-01 7.226592779045e-01 7.250013665793e-01 7.278096948294e-01 7.311572299191e-01 7.349169838032e-01 7.387941820835e-01 7.424462012479e-01 7.455825875918e-01 7.480545902399e-01 7.499022273367e-01 7.513592144168e-01 7.527526089012e-01 7.544164641936e-01 7.565881064893e-01 7.593155845934e-01 7.624459310260e-01 7.656950813784e-01 7.687105704146e-01 7.711923878906e-01 7.729899849430e-01 7.741364155008e-01 7.748252111081e-01 7.753560158861e-01 7.760267806895e-01 7.770224849471e-01 7.783705203422e-01 7.799194623852e-01 7.813812007478e-01 7.824348616924e-01 7.828353858360e-01 7.824762764338e-01 7.814429867556e-01 7.799958621060e-01 7.784837440515e-01 7.772555237998e-01 7.765679585616e-01 7.765117843022e-01 7.770180329544e-01 7.779580436318e-01 7.792943119629e-01 7.797942105206e-01 7.640950178146e-01 7.216990357626e-01 6.670044246619e-01 6.238340204497e-01 6.141676161533e-01 6.413231491261e-01 6.869287828822e-01 7.262895915789e-01 7.418332857156e-01 7.276789658575e-01 6.900951677714e-01 6.462866984182e-01 6.194148236433e-01 6.260109353678e-01 6.628981018531e-01 7.101810180504e-01 7.460328532409e-01 7.566092897619e-01 7.391511640678e-01 7.021523740754e-01 6.635554044193e-01 6.445450550810e-01 6.570798835145e-01 6.945462557730e-01 7.374094151531e-01 7.663459334097e-01 7.702416445588e-01 7.487009218123e-01 7.119754266730e-01 6.783954011377e-01 6.669544319810e-01 6.852370064051e-01 7.234880125012e-01 7.622598100639e-01 7.841312746996e-01 7.801821830382e-01 7.519601971908e-01 7.112175920771e-01 6.769255881328e-01 6.671330208407e-01 6.870126485115e-01 7.247808332055e-01 7.607236886062e-01 7.785005528844e-01 7.708181690677e-01 7.409345609650e-01 7.020200486724e-01 6.733854835524e-01 6.712738507057e-01 6.975112214492e-01 7.381010303490e-01 7.734568932600e-01 7.886265460444e-01 7.778888804296e-01 7.457967270916e-01 7.062615228485e-01 6.784338583803e-01 6.774206745870e-01 7.037769282582e-01 7.433095698744e-01 7.773283142546e-01 7.921793625194e-01 7.833309034901e-01 7.559876425161e-01 7.235730041824e-01 7.029555414997e-01 7.057972011571e-01 7.306886426277e-01 7.645529346825e-01 7.915190804294e-01 8.007694214399e-01 7.900888534990e-01 7.662167732373e-01 7.426940000852e-01 7.341176348257e-01 7.478096987186e-01 7.787102942951e-01 8.130242804558e-01 8.363632078476e-01 8.398413330852e-01 8.236163398843e-01 8.125217583179e-01
 1.022445994843e-01 1.008523366094e-01 9.952008613075e-02 9.824990061911e-02 9.704844801578e-02 9.591793586368e-02 9.483894635814e-02 9.377774467432e-02 9.272323152581e-02 9.169916575159e-02 9.074464473073e-02 8.988402605763e-02 8.911946801840e-02 8.843964118289e-02 8.782471739187e-02 8.725075193549e-02 8.670694182246e-02 8.620616450899e-02 8.577540752057e-02 8.543737183143e-02 8.520097130330e-02 8.506655553469e-02 8.502426095315e-02 8.504946487889e-02 8.511021875171e-02 8.519429291117e-02 8.532404684659e-02 8.554293052567e-02 8.588062734519e-02 8.633383881183e-02 8.687385945151e-02 8.746822577243e-02 8.809566604970e-02 8.875654020095e-02 8.946749833252e-02 9.024847986817e-02 9.111198390426e-02 9.206180493902e-02 9.309843894016e-02 9.421696367686e-02 9.539818373848e-02 9.660837724802e-02 9.782087387305e-02 9.903710338682e-02 1.002946562454e-01 1.016351462271e-01 1.030746598616e-01 1.045929037147e-01 1.061463934881e-01 1.076986961137e-01 1.092405790155e-01 1.107900447805e-01 1.123746596588e-01 1.140097232687e-01 1.156942989100e-01 1.174264455770e-01 1.192058511767e-01 1.210295280485e-01 1.228764449435e-01 1.247174548339e-01 1.265348543603e-01 1.283418026560e-01 1.301747179837e-01 1.320699519843e-01 1.340422418228e-01 1.360697069176e-01 1.381058191136e-01 1.401081342536e-01 1.420659519799e-01 1.440059394033e-01 1.459709823937e-01 1.479920686690e-01 1.500776487425e-01 1.522124166687e-01 1.543628537723e-01 1.564955693640e-01 1.585930939963e-01 1.606600326858e-01 1.627158181872e-01 1.647860535177e-01 1.669015810963e-01 1.690815588834e-01 1.713162448294e-01 1.735673591452e-01 1.757815292623e-01 1.779305183344e-01 1.800203291847e-01 1.820962355754e-01 1.842205989565e-01 1.864296596762e-01 1.887120055615e-01 1.910111489381e-01 1.932664241280e-01 1.954460630105e-01 1.975588355746e-01 1.996457658790e-01 2.017600723965e-01 2.039407680320e-01 2.061889481150e-01 2.084735973701e-01 2.107483355430e-01 2.129719123433e-01 2.151279649235e-01 2.172324249322e-01 2.193298514361e-01 2.214690453083e-01 2.236779176877e-01 2.259470409476e-01 2.282381404907e-01 2.305038142295e-01 2.327079085874e-01 2.348483067552e-01 2.369592470923e-01 2.390885593745e-01 2.412717194743e-01 2.435158448576e-01 2.457957159793e-01 2.480710874612e-01 2.503046452476e-01 2.524824590255e-01 2.546187126018e-01 2.567454558620e-01 2.588905841908e-01 2.610699283446e-01 2.632811077889e-01 2.655051041053e-01 2.677194966088e-01 2.699093583743e-01 2.720653993403e-01 2.741897593778e-01 2.762927496839e-01 2.783899826863e-01 2.805048515288e-01 2.826554950564e-01 2.848412959188e-01 2.870437130997e-01 2.892266223428e-01 2.913572195178e-01 2.934249058492e-01 2.954544557457e-01 2.974916095415e-01 2.995766329741e-01 3.017171602465e-01 3.038875703483e-01 3.060386910448e-01 3.081279743238e-01 3.101490825616e-01 3.121277597419e-01 3.141077492523e-01 3.161210119651e-01 3.181734933846e-01 3.202503073249e-01 3.223207506556e-01 3.243625403432e-01 3.263686518243e-01 3.283445497728e-01 3.303027048889e-01 3.322585945749e-01 3.342289739532e-01 3.362213966972e-01 3.382323025374e-01 3.402471188269e-01 3.422456338278e-01 3.442088279808e-01 3.461328174443e-01 3.480332494059e-01 3.499321749714e-01 3.518482379802e-01 3.537816601070e-01 3.557228881038e-01 3.576480809946e-01 3.595416529619e-01 3.614017319920e-01 3.632393150866e-01 3.650699444072e-01 3.669032594514e-01 3.687418888928e-01 3.705752714519e-01 3.723941871299e-01 3.741953591347e-01 3.759831972724e-01 3.777619827919e-01 3.795347131220e-01 3.812980689662e-01 3.830476518294e-01 3.847842192581e-01 3.865143085677e-01 3.882467245276e-01 3.899797908946e-01 3.917047718316e-01 3.934089914182e-01 3.950879793740e-01 3.967478094814e-01 3.984002287693e-01 4.000517777217e-01 4.016978497058e-01 4.033263951902e-01 4.049298434634e-01 4.065108622713e-01 4.080799753021e-01 4.096441947085e-01 4.112050102375e-01 4.127541278630e-01 4.142815107483e-01 4.157891062462e-01 4.172849388227e-01 4.187772996503e-01 4.202680078646e-01 4.217527369418e-01 4.232190358186e-01 4.246648488510e-01 4.260927248691e-01 4.275104961224e-01 4.289207765245e-01 4.303215177326e-01 4.317062030463e-01 4.330712191707e-01 4.344183597744e-01 4.357506924897e-01 4.370707720662e-01 4.383779365713e-01 4.396692248662e-01 4.409469033227e-01 4.422111700808e-01 4.434611318475e-01 4.446964847107e-01 4.459135969750e-01 4.471142497727e-01 4.483006345644e-01 4.494737826683e-01 4.506320779825e-01 4.517728158012e-01 4.528939308432e-01 4.539985202356e-01 4.550883930611e-01 4.561651263534e-01 4.572268747385e-01 4.582713019287e-01 4.592992809071e-01 4.603122172749e-01 4.613102542125e-01 4.622922781080e-01 4.632544512721e-01 4.641973779571e-01 4.651221864151e-01 4.660327354405e-01 4.669277908771e-01 4.678041576025e-01 4.686606485614e-01 4.694967577004e-01 4.703164315022e-01 4.711215922495e-01 4.719121142262e-01 4.726854340385e-01 4.734388425979e-01 4.741725684442e-01 4.748894939350e-01 4.755896026558e-01 4.762709499264e-01 4.769332526749e-01 4.775762731990e-01 4.782000882579e-01 4.788054612096e-01 4.793931235090e-01 4.799597755044e-01 4.805079866607e-01 4.810366129620e-01 4.815475789778e-01 4.820384966756e-01 4.825104205913e-01 4.829620147363e-01 4.833937509661e-01 4.838057321030e-01 4.841988918174e-01 4.845708352431e-01 4.849229989545e-01 4.852558303587e-01 4.855681871372e-01 4.858610446134e-01 4.861330271073e-01 4.863845452178e-01 4.866142263639e-01 4.868238498826e-01 4.870136490397e-01 4.871818989217e-01 4.873286451751e-01 4.874557040770e-01 4.875604502060e-01 4.876439233885e-01 4.877064630790e-01 4.877478723142e-01 4.877676692993e-01 4.877671189530e-01 4.877444469331e-01 4.876998615644e-01 4.876334495837e-01 4.875458329988e-01 4.874353403440e-01 4.873026802244e-01 4.871482713551e-01 4.869725891290e-01 4.867737952530e-01 4.865530018040e-01 4.863091977749e-01 4.860429635371e-01 4.857543387705e-01 4.854432450866e-01 4.851100906928e-01 4.847541500868e-01 4.843757067309e-01 4.839739547026e-01 4.835492191660e-01 4.831032108722e-01 4.826320677362e-01 4.821391922686e-01 4.816231615756e-01 4.810837660957e-01 4.805213746302e-01 4.799354054742e-01 4.793264203301e-01 4.786939775386e-01 4.780383532627e-01 4.773592269763e-01 4.766562728511e-01 4.759303166111e-01 4.751803343230e-01 4.744071931042e-01 4.736100136947e-01 4.727897759366e-01 4.719455550360e-01 4.710783904428e-01 4.701877997296e-01 4.692725737560e-01 4.683330646587e-01 4.673692882606e-01 4.663819079981e-01 4.653712153610e-01 4.643373004084e-01 4.632796784277e-01 4.621975530018e-01 4.610908108904e-01 4.599597253914e-01 4.588052160018e-01 4.576260420133e-01 4.564232826409e-01 4.551961769554e-01 4.539462031546e-01 4.526728392924e-01 4.513744053730e-01 4.500525976451e-01 4.487055711590e-01 4.473348354753e-01 4.459398990964e-01 4.445207797935e-01 4.430782864408e-01 4.416124624642e-01 4.401232705169e-01 4.386101746188e-01 4.370723664540e-01 4.355110321009e-01 4.339249033033e-01 4.323150900815e-01 4.306826199186e-01 4.290262210649e-01 4.273466156526e-01 4.256433713743e-01 4.239157761386e-01 4.221649462161e-01 4.203901471658e-01 4.185929491134e-01 4.167723051970e-01 4.149286635499e-01 4.130617628049e-01 4.111705120402e-01 4.092572666660e-01 4.073201751188e-01 4.053620663555e-01 4.033816621049e-01 4.013787796785e-01 3.993530554763e-01 3.973038300985e-01 3.952315066105e-01 3.931376804875e-01 3.910234239749e-01 3.888883372513e-01 3.867329095333e-01 3.845562407757e-01 3.823564034438e-01 3.801342414309e-01 3.778908644214e-01 3.756277018417e-01 3.733463529744e-01 3.710475361123e-01 3.687278515239e-01 3.663876698951e-01 3.640252198218e-01 3.616412596940e-01 3.592392878033e-01 3.568199298162e-01 3.543830318135e-01 3.519291961003e-01 3.494563094951e-01 3.469626660763e-01 3.444491028419e-01 3.419178171571e-01 3.393698791754e-01 3.368070781482e-01 3.342289944465e-01 3.316337320401e-01 3.290212952942e-01 3.263907174049e-01 3.237444451256e-01 3.210843915948e-01 3.184105736075e-01 3.157242788044e-01 3.130243991705e-01 3.103090984358e-01 3.075804727969e-01 3.048393413948e-01 3.020874894374e-01 2.993255846102e-01 2.965550206968e-01 2.937731807756e-01 2.909813751761e-01 2.881806297648e-01 2.853717821674e-01 2.825578281768e-01 2.797368619040e-01 2.769111876226e-01 2.740788779225e-01 2.712409517524e-01 2.683987827663e-01 2.655544012007e-01 2.627083838949e-01 2.598623522900e-01 2.570154278829e-01 2.541680569920e-01 2.513214759645e-01 2.484776164612e-01 2.456382029023e-01 2.428047363946e-01 2.399778023874e-01 2.371580500779e-01 2.343466180009e-01 2.315456851126e-01 2.287561786472e-01 2.259808512779e-01 2.232204336745e-01 2.204760964319e-01 2.177495897670e-01 2.150432302593e-01 2.123591362597e-01 2.096982476883e-01 2.070635753823e-01 2.044556509935e-01 2.018782408992e-01 1.993322557319e-01 1.968211506902e-01 1.943475414791e-01 1.919135004627e-01 1.895215115518e-01 1.871732728298e-01 1.848734272364e-01 1.826231698038e-01 1.804265767263e-01 1.782870806266e-01 1.762066716249e-01 1.741897170363e-01 1.722361883316e-01 1.703534657314e-01 1.685429268014e-01 1.668077497158e-01 1.651528471093e-01 1.635808304460e-01 1.620943516166e-01 1.606965269980e-01 1.593919649853e-01 1.581816944882e-01 1.570716657148e-01 1.560633311435e-01 1.551584343204e-01 1.543602631894e-01 1.536714117984e-01 1.530939561153e-01 1.526297239297e-01 1.522803704907e-01 1.520475819422e-01 1.519318381571e-01 1.519338899304e-01 1.520546635539e-01 1.522942448924e-01 1.526524392577e-01 1.531290198027e-01 1.537217654224e-01 1.544312177132e-01 1.552548966059e-01 1.561913573913e-01 1.572393133565e-01 1.583954157665e-01 1.596579724498e-01 1.610241476547e-01 1.624917047100e-01 1.640571087257e-01 1.657180195509e-01 1.674715982441e-01 1.693136799374e-01 1.712418380195e-01 1.732531676281e-01 1.753443880452e-01 1.775111661196e-01 1.797511893359e-01 1.820618397340e-01 1.844378252407e-01 1.868775078540e-01 1.893788761691e-01 1.919361340296e-01 1.945483368290e-01 1.972116862798e-01 1.999240125087e-01 2.026817393190e-01 2.054837052394e-01 2.083256145136e-01 2.112065615226e-01 2.141228165231e-01 2.170728792042e-01 2.200540843414e-01 2.230639670670e-01 2.261012847410e-01 2.291629266639e-01 2.322472088609e-01 2.353519178699e-01 2.384755259874e-01 2.416153649290e-01 2.447711739396e-01 2.479396960921e-01 2.511196674599e-01 2.543097030894e-01 2.575084974630e-01 2.607142025337e-01 2.639251189684e-01 2.671407683489e-01 2.703589682349e-01 2.735785586642e-01 2.767974857794e-01 2.800160800137e-01 2.832310062047e-01 2.864424652908e-01 2.896492425395e-01 2.928482110271e-01 2.960410049879e-01 2.992244747232e-01 3.023986247550e-01 3.055620560953e-01 3.087120189115e-01 3.118503305297e-01 3.149735719421e-01 3.180828711076e-01 3.211760622733e-01 3.242527991533e-01 3.273108744516e-01 3.303508538075e-01 3.333707123456e-01 3.363703918185e-01 3.393486347163e-01 3.423039716300e-01 3.452362713268e-01 3.481442720186e-01 3.510271251492e-01 3.538838996301e-01 3.567138309804e-01 3.595165188428e-01 3.622904334309e-01 3.650355469855e-01 3.677504365444e-01 3.704351007456e-01 3.730884803223e-01 3.757093180609e-01 3.782976305376e-01 3.808520036593e-01 3.833723962473e-01 3.858565933737e-01 3.883060650708e-01 3.907188732466e-01 3.930937056447e-01 3.954313234798e-01 3.977292021293e-01 3.999880097984e-01 4.022067005811e-01 4.043841680714e-01 4.065211062010e-01 4.086152324923e-01 4.106674290054e-01 4.126758487644e-01 4.146406761677e-01 4.165609020766e-01 4.184357062698e-01 4.202656201168e-01 4.220480056349e-01 4.237836970910e-01 4.254724331642e-01 4.271120589308e-01 4.287033077181e-01 4.302444360815e-01 4.317370705571e-01 4.331779437581e-01 4.345690568574e-01 4.359070371301e-01 4.371937479523e-01 4.384277205377e-01 4.396082205336e-01 4.407358714020e-01 4.418094778726e-01 4.428283028723e-01 4.437921823189e-01 4.447007144947e-01 4.455531536712e-01 4.463488640581e-01 4.470878743173e-01 4.477697196246e-01 4.483937774812e-01 4.489593334182e-01 4.494667484214e-01 4.499152109929e-01 4.503043375809e-01 4.506330431039e-01 4.509026866079e-01 4.511116522073e-01 4.512602163239e-01 4.513473270172e-01 4.513738234183e-01 4.513385166761e-01 4.512406403290e-01 4.510819265999e-01 4.508603038959e-01 4.505758351815e-01 4.502282987316e-01 4.498183509170e-01 4.493454080797e-01 4.488077763194e-01 4.482073807689e-01 4.475431103871e-01 4.468148781700e-01 4.460228595757e-01 4.451668630362e-01 4.442467665535e-01 4.432625046432e-01 4.422138758831e-01 4.411012517543e-01 4.399244730521e-01 4.386830892842e-01 4.373785446488e-01 4.360090570940e-01 4.345756944975e-01 4.330792920391e-01 4.315183223399e-01 4.298939460694e-01 4.282063115292e-01 4.264557325156e-01 4.246422803461e-01 4.227657846421e-01 4.208277253799e-01 4.188263951187e-01 4.167642642115e-01 4.146409278874e-01 4.124566518877e-01 4.102124012476e-01 4.079080318965e-01 4.055448602005e-01 4.031224851601e-01 4.006419352710e-01 3.981045164265e-01 3.955096977094e-01 3.928591123366e-01 3.901536838383e-01 3.873936751340e-01 3.845793172034e-01 3.817137170924e-01 3.787962360247e-01 3.758283515993e-01 3.728102766466e-01 3.697448918391e-01 3.666313908145e-01 3.634732102408e-01 3.602705843227e-01 3.570252476943e-01 3.537383725348e-01 3.504116464745e-01 3.470469893525e-01 3.436457663806e-01 3.402102716544e-01 3.367424079392e-01 3.332444744955e-01 3.297184089671e-01 3.261664866253e-01 3.225905958456e-01 3.189942558121e-01 3.153795794897e-01 3.117500835701e-01 3.081083562909e-01 3.044564034032e-01 3.007989073548e-01 2.971388202727e-01 2.934797973148e-01 2.898256559682e-01 2.861793286125e-01 2.825481275523e-01 2.789329355005e-01 2.753404771908e-01 2.717743623286e-01 2.682400398480e-01 2.647452094510e-01 2.612911769821e-01 2.578868269503e-01 2.545377226563e-01 2.512490388421e-01 2.480292497282e-01 2.448825436008e-01 2.418186311582e-01 2.388415789625e-01 2.359614195896e-01 2.331856702809e-01 2.305209052989e-01 2.279755362664e-01 2.255584440159e-01 2.232763647605e-01 2.211379925278e-01 2.191508281231e-01 2.173222435044e-01 2.156611982249e-01 2.141751961734e-01 2.128701696492e-01 2.117518444700e-01 2.108287271458e-01 2.101046289976e-01 2.095847109924e-01 2.092737712543e-01 2.091750346265e-01 2.092902630760e-01 2.096225024003e-01 2.101717975001e-01 2.109387686961e-01 2.119217442135e-01 2.131219788718e-01 2.145330884762e-01 2.161550977069e-01 2.179830831545e-01 2.200116861585e-01 2.222367429878e-01 2.246523109150e-01 2.272525158114e-01 2.300302549215e-01 2.329795417827e-01 2.360930872285e-01 2.393638847456e-01 2.427844358243e-01 2.463466439006e-01 2.500453790964e-01 2.538707350051e-01 2.578171793080e-01 2.618767077308e-01 2.660414036046e-01 2.703070521997e-01 2.746631156387e-01 2.791052564832e-01 2.836257407398e-01 2.882187230897e-01 2.928783687393e-01 2.975972254024e-01 3.023710969742e-01 3.071936094570e-01 3.120586748554e-01 3.169617243941e-01 3.218979266364e-01 3.268608100210e-01 3.318472610109e-01 3.368516375920e-01 3.418699692636e-01 3.468970432602e-01 3.519287814587e-01 3.569611445486e-01 3.619899576356e-01 3.670115447701e-01 3.720214716584e-01 3.770172153510e-01 3.819922948073e-01 3.869460975204e-01 3.918740039006e-01 3.967726136645e-01 4.016390141761e-01 4.064697219628e-01 4.112615659913e-01 4.160119249237e-01 4.207171184063e-01 4.253753989941e-01 4.299821118324e-01 4.345373223917e-01 4.390350580902e-01 4.434739357648e-01 4.478517927329e-01 4.521653964574e-01 4.564127409339e-01 4.605910534911e-01 4.646970635798e-01 4.687294044682e-01 4.726848852164e-01 4.765630767847e-01 4.803587324737e-01 4.840735576893e-01 4.877023799465e-01 4.912438349717e-01 4.946970772681e-01 4.980585551402e-01 5.013278524622e-01 5.045004527580e-01 5.075789172332e-01 5.105564164170e-01 5.134343753992e-01 5.162103826510e-01 5.188818319096e-01 5.214473446393e-01 5.239057764310e-01 5.262559621999e-01 5.284948389322e-01 5.306223754352e-01 5.326364871876e-01 5.345360600216e-01 5.363206057196e-01 5.379886606997e-01 5.395374272937e-01 5.409677654573e-01 5.422777682255e-01 5.434664179576e-01 5.445327131471e-01 5.454746417995e-01 5.462934806343e-01 5.469863603856e-01 5.475543924434e-01 5.479950347595e-01 5.483077087233e-01 5.484939093960e-01 5.485494077287e-01 5.484777455601e-01 5.482761955696e-01 5.479463245479e-01 5.474854305817e-01 5.468952772051e-01 5.461764807711e-01 5.453264591615e-01 5.443480907726e-01 5.432394234929e-01 5.420015267498e-01 5.406351756534e-01 5.391392374023e-01 5.375155589471e-01 5.357630834999e-01 5.338855155331e-01 5.318802344216e-01 5.297500713884e-01 5.274961422155e-01 5.251168304422e-01 5.226189342517e-01 5.199973761081e-01 5.172592607931e-01 5.144028945139e-01 5.114308546918e-01 5.083467937484e-01 5.051480746743e-01 5.018429965025e-01 4.984287784604e-01 4.949096803885e-01 4.912904351636e-01 4.875679073348e-01 4.837537254209e-01 4.798417448417e-01 4.758423666260e-01 4.717556958622e-01 4.675854828665e-01 4.633396539238e-01 4.590157925533e-01 4.546257622106e-01 4.501681471319e-01 4.456516955503e-01 4.410801970924e-01 4.364585861893e-01 4.317973966392e-01 4.270939517951e-01 4.223643207523e-01 4.176066894187e-01 4.128344748342e-01 4.080514091679e-01 4.032653598350e-01 3.984887898429e-01 3.937222139268e-01 3.889845326332e-01 3.842761157889e-01 3.796118779694e-01 3.750007460095e-01 3.704511416261e-01 3.659796306860e-01 3.615892772932e-01 3.572998529096e-01 3.531167048846e-01 3.490559815310e-01 3.451292555493e-01 3.413452490303e-01 3.377229340386e-01 3.342682127513e-01 3.309995696986e-01 3.279264289346e-01 3.250595161126e-01 3.224166197250e-01 3.200024603855e-01 3.178335973664e-01 3.159181354427e-01 3.142638750887e-01 3.128850630987e-01 3.117825728833e-01 3.109687557954e-01 3.104443317139e-01 3.102165841688e-01 3.102859891329e-01 3.106523759870e-01 3.113214386855e-01 3.122823168309e-01 3.135396591514e-01 3.150838207107e-01 3.169106754892e-01 3.190140142887e-01 3.213821836295e-01 3.240117269109e-01 3.268854373554e-01 3.299976487758e-01 3.333334333196e-01 3.368810758862e-01 3.406286642181e-01 3.445595553845e-01 3.486644066889e-01 3.529256726153e-01 3.573307210846e-01 3.618659619712e-01 3.665135708168e-01 3.712648069078e-01 3.761023703028e-01 3.810132912678e-01 3.859844856589e-01 3.910009475799e-01 3.960532842068e-01 4.011245138784e-01 4.062044989217e-01 4.112807497753e-01 4.163399027622e-01 4.213745352083e-01 4.263669985054e-01 4.313111888662e-01 4.361937444184e-01 4.410055972454e-01 4.457357315074e-01 4.503731944632e-01 4.549120926951e-01 4.593383472865e-01 4.636471048791e-01 4.678275626198e-01 4.718718682042e-01 4.757721052433e-01 4.795211628175e-01 4.831113714977e-01 4.865346827669e-01 4.897848374827e-01 4.928556774865e-01 4.957419601833e-01 4.984357785115e-01 5.009332134716e-01 5.032284960869e-01 5.053160044076e-01 5.071928960958e-01 5.088537420496e-01 5.102952428132e-01 5.115140841013e-01 5.125070452478e-01 5.132709183665e-01 5.138064985581e-01 5.141082892934e-01 5.141785471082e-01 5.140139882920e-01 5.136146511244e-01 5.129826398408e-01 5.121155452662e-01 5.110191881221e-01 5.096898593244e-01 5.081336815844e-01 5.063526627268e-01 5.043498652982e-01 5.021302675902e-01 4.996970791478e-01 4.970589484697e-01 4.942185132313e-01 4.911861925545e-01 4.879666322684e-01 4.845714506587e-01 4.810080441807e-01 4.772863834849e-01 4.734218407947e-01 4.694188768091e-01 4.652993905121e-01 4.610684885661e-01 4.567481069512e-01 4.523509922129e-01 4.478921661655e-01 4.433948886174e-01 4.388717728497e-01 4.343471230450e-01 4.298396454989e-01 4.253703722985e-01 4.209644631763e-01 4.166419485617e-01 4.124284949733e-01 4.083489881704e-01 4.044268458501e-01 4.006892571703e-01 3.971586769221e-01 3.938626069343e-01 3.908241899515e-01 3.880657526379e-01 3.856129555372e-01 3.834851251476e-01 3.817037860067e-01 3.802842399971e-01 3.792446073923e-01 3.785968200936e-01 3.783511855872e-01 3.785169945813e-01 3.790956653862e-01 3.800918203871e-01 3.815015672385e-01 3.833204437138e-01 3.855412300481e-01 3.881518155840e-01 3.911391753372e-01 3.944870848624e-01 3.981782589613e-01 4.021908692304e-01 4.065045728193e-01 4.110947629361e-01 4.159405038022e-01 4.210121429406e-01 4.262879366129e-01 4.317412781705e-01 4.373456514519e-01 4.430777098766e-01 4.489091792224e-01 4.548186287746e-01 4.607780684135e-01 4.667673177813e-01 4.727613371814e-01 4.787403038974e-01 4.846837850589e-01 4.905683790224e-01 4.963792928403e-01 5.020947184957e-01 5.077025166995e-01 5.131813375720e-01 5.185220740322e-01 5.237071942553e-01 5.287269040768e-01 5.335679240377e-01 5.382203672699e-01 5.426777801464e-01 5.469259375556e-01 5.509645925562e-01 5.547814312667e-01 5.583750049754e-01 5.617408226715e-01 5.648748998593e-01 5.677746598776e-01 5.704394368957e-01 5.728697057154e-01 5.750635740667e-01 5.770250903741e-01 5.787539951930e-01 5.802573087399e-01 5.815330975752e-01 5.825895643861e-01 5.834315626646e-01 5.840620511293e-01 5.844921192273e-01 5.847231918652e-01 5.847670225860e-01 5.846273464187e-01 5.843158900212e-01 5.838395128748e-01 5.832078747527e-01 5.824291746230e-01 5.815136763463e-01 5.804715721258e-01 5.793116038647e-01 5.780464587366e-01 5.766816297735e-01 5.752332947199e-01 5.737063220432e-01 5.721148477737e-01 5.704671418268e-01 5.687728996148e-01 5.670454503342e-01 5.652904456293e-01 5.635214447789e-01 5.617455871049e-01 5.599739535682e-01 5.582145868636e-01 5.564781318282e-01 5.547732608884e-01 5.531072398108e-01 5.514919009491e-01 5.499325558974e-01 5.484409393162e-01 5.470203875126e-01 5.456830566984e-01 5.444308139141e-01 5.432751914627e-01 5.422204668998e-01 5.412723249426e-01 5.404378628853e-01 5.397179599524e-01 5.391218523421e-01 5.386489679089e-01 5.383054944300e-01 5.380903048836e-01 5.380065215421e-01 5.380568137556e-01 5.382386465926e-01 5.385523364515e-01 5.389962500366e-01 5.395687437217e-01 5.402650360209e-01 5.410842605229e-01 5.420176344800e-01 5.430636782666e-01 5.442130250137e-01 5.454623165478e-01 5.468015262517e-01 5.482228766780e-01 5.497233520277e-01 5.512876738093e-01 5.529155773817e-01 5.545936398069e-01 5.563174938930e-01 5.580766839704e-01 5.598655686727e-01 5.616800139985e-01 5.635094727844e-01 5.653527198672e-01 5.672018769717e-01 5.690561819887e-01 5.709077145724e-01 5.727591895971e-01 5.746046926639e-01 5.764424882882e-01 5.782750798581e-01 5.800974424985e-01 5.819144006358e-01 5.837197820385e-01 5.855192979951e-01 5.873058342144e-01 5.890837111597e-01 5.908493081060e-01 5.925978493677e-01 5.943291469414e-01 5.960335367512e-01 5.977075578410e-01 5.993387784950e-01 6.009206163503e-01 6.024356546302e-01 6.038723186327e-01 6.052102759491e-01 6.064321540490e-01 6.075167237740e-01 6.084388856637e-01 6.091778366272e-01 6.097020876604e-01 6.099897119468e-01 6.100092611279e-01 6.097358504161e-01 6.091413898593e-01 6.081977563099e-01 6.068826075658e-01 6.051685171254e-01 6.030389656987e-01 6.004729691741e-01 5.974597685709e-01 5.939866425039e-01 5.900517334643e-01 5.856548963747e-01 5.808032620523e-01 5.755110577544e-01 5.697986658726e-01 5.636979062216e-01 5.572402234614e-01 5.504752696498e-01 5.434529817002e-01 5.362339518319e-01 5.288876623946e-01 5.214890864377e-01 5.141214239699e-01 5.068695253956e-01 4.998264224996e-01 4.930800932001e-01 4.867286441427e-01 4.808555569837e-01 4.755473207446e-01 4.708770194685e-01 4.669081564910e-01 4.636922698232e-01 4.612594335290e-01 4.596276133374e-01 4.587897800616e-01 4.587275886849e-01 4.593971316354e-01 4.607444044973e-01 4.626970147912e-01 4.651746366253e-01 4.680899129084e-01 4.713420146531e-01 4.748438637645e-01 4.784955619563e-01 4.822157642442e-01 4.859169996898e-01 4.895328746385e-01 4.929986692174e-01 4.962675309976e-01 4.993037362532e-01 5.020833068026e-01 5.045988344685e-01 5.068485158778e-01 5.088543948829e-01 5.106368894673e-01 5.122342547994e-01 5.136852488587e-01 5.150421745755e-01 5.163532750316e-01 5.176719212029e-01 5.190484829118e-01 5.205263269199e-01 5.221492882383e-01 5.239441934204e-01 5.259372923128e-01 5.281344026721e-01 5.305386038373e-01 5.331361024802e-01 5.359049895202e-01 5.388159085211e-01 5.418243850097e-01 5.448949708017e-01 5.479728228033e-01 5.510180307272e-01 5.539804816251e-01 5.568276643798e-01 5.595217208870e-01 5.620418332682e-01 5.643764933295e-01 5.665211079293e-01 5.684912045428e-01 5.703045038412e-01 5.720019866914e-01 5.736200384442e-01 5.752171236992e-01 5.768472765002e-01 5.785737591377e-01 5.804610365379e-01 5.825627751255e-01 5.849380917013e-01 5.876257012644e-01 5.906659599343e-01 5.940724890401e-01 5.978579152206e-01 6.020127779474e-01 6.065153148330e-01 6.113351106306e-01 6.164237670638e-01 6.217351674263e-01 6.272061530120e-01 6.327844687596e-01 6.384041834861e-01 6.440160758265e-01 6.495668025512e-01 6.550135725950e-01 6.603238137588e-01 6.654685560298e-01 6.704347786152e-01 6.752088896688e-01 6.797933960505e-01 6.841851433229e-01 6.883954425712e-01 6.924256308457e-01 6.962831024976e-01 6.999676848110e-01 7.034735095562e-01 7.067915594969e-01 7.098941753136e-01 7.127629905347e-01 7.153511549522e-01 7.176239035546e-01 7.195266733405e-01 7.210089287787e-01 7.220228569050e-01 7.225114458880e-01 7.224392159910e-01 7.217589259826e-01 7.204546477316e-01 7.185027137335e-01 7.159088904394e-01 7.126847738529e-01 7.088598807601e-01 7.044800740620e-01 6.995956129174e-01 6.942854031756e-01 6.886163046752e-01 6.826812619167e-01 6.765616114445e-01 6.703487123424e-01 6.641270231382e-01 6.579745845466e-01 6.519685323731e-01 6.461653122451e-01 6.406266984223e-01 6.353856359031e-01 6.304865010232e-01 6.259432476730e-01 6.217840429151e-01 6.180144461459e-01 6.146492482703e-01 6.119799341686e-01 6.090515042408e-01 6.061333937643e-01 6.035902807314e-01 6.017446543727e-01 6.007968837628e-01 6.007330828834e-01 6.013360840009e-01 6.022668911501e-01 6.031760038339e-01 6.038085889234e-01 6.041001641427e-01 6.041956221747e-01 6.043884071044e-01 6.050353384588e-01 6.064318972591e-01 6.086979639266e-01 6.117379421662e-01 6.152797773147e-01 6.189353943340e-01 6.223404364156e-01 6.252670973587e-01 6.276843771104e-01 6.297602860180e-01 6.318154909105e-01 6.342065831673e-01 6.371994914078e-01 6.408929027281e-01 6.451749141922e-01 6.497475067310e-01 6.542425996390e-01 6.583322568227e-01 6.618190225407e-01 6.647140463870e-01 6.672241188578e-01 6.696790924727e-01 6.724280262756e-01 6.757361576231e-01 6.796693798282e-01 6.840944480174e-01 6.887188563851e-01 6.931752326216e-01 6.971386214095e-01 7.004448327651e-01 7.031148099941e-01 7.053613632702e-01 7.075185906105e-01 7.099323365473e-01 7.128412942678e-01 7.163198556376e-01 7.202373309694e-01 7.243041308693e-01 7.281773202411e-01 7.315720984382e-01 7.343371552846e-01 7.365105882226e-01 7.383194042530e-01 7.400810345410e-01 7.421155276561e-01 7.446472617238e-01 7.477106685839e-01 7.511447609874e-01 7.546560346733e-01 7.578907355184e-01 7.605408547611e-01 7.624547447149e-01 7.636565116615e-01 7.643316107376e-01 7.647741765111e-01 7.652746219722e-01 7.660161046657e-01 7.670319489043e-01 7.681803849957e-01 7.691876900897e-01 7.697486060847e-01 7.696358863190e-01 7.687575660808e-01 7.672100402094e-01 7.652663940208e-01 7.632844749941e-01 7.616209910340e-01 7.605424871487e-01 7.601454348610e-01 7.603512539192e-01 7.609524462011e-01 7.616030918040e-01 7.602682690225e-01 7.476616823889e-01 7.076856747840e-01 6.532248640730e-01 6.079169183773e-01 5.950885075905e-01 6.203504665026e-01 6.664459958322e-01 7.082712374533e-01 7.272943018911e-01 7.165895930715e-01 6.813736019192e-01 6.379780202229e-01 6.094425955638e-01 6.135573444016e-01 6.490211317242e-01 6.967912084788e-01 7.347134659282e-01 7.480756541542e-01 7.330616818042e-01 6.970717513261e-01 6.572325953453e-01 6.349297716663e-01 6.438060866671e-01 6.792414984067e-01 7.224153743312e-01 7.534991322871e-01 7.603446836244e-01 7.413372048397e-01 7.054863505987e-01 6.702489012083e-01 6.549172451728e-01 6.688864328184e-01 7.043919603638e-01 7.427321894313e-01 7.660976192972e-01 7.646502630838e-01 7.388198121152e-01 6.992152365178e-01 6.640287256741e-01 6.515799777130e-01 6.685225688856e-01 7.046018968068e-01 7.406661896302e-01 7.601009174797e-01 7.549135652418e-01 7.274490473763e-01 6.898924043267e-01 6.608441077673e-01 6.567074351587e-01 6.804389496826e-01 7.192335141533e-01 7.540032622739e-01 7.696880082712e-01 7.601247634063e-01 7.292733074407e-01 6.904734004498e-01 6.625888812725e-01 6.609843672606e-01 6.868373505895e-01 7.263987145365e-01 7.610313273660e-01 7.768531962686e-01 7.689520859193e-01 7.420910433785e-01 7.093862114495e-01 6.878004458776e-01 6.896115266650e-01 7.141499960758e-01 7.486567904927e-01 7.771110924037e-01 7.882933110875e-01 7.794647384050e-01 7.567943689273e-01 7.333529255861e-01 7.236483352039e-01 7.354666066632e-01 7.644792083121e-01 7.973822312166e-01 8.198631535600e-01 8.228351747694e-01 8.061382331511e-01 7.940530693900e-01
 9.272009214598e-02 9.158886646183e-02 9.053147972427e-02 8.954829934505e-02 8.864305068668e-02 8.781635313514e-02 8.704895312559e-02 8.631014016246e-02 8.559038422930e-02 8.491655814984e-02 8.432692510289e-02 8.384328504012e-02 8.346328503667e-02 8.317147565676e-02 8.294702132250e-02 8.276859565796e-02 8.262882732242e-02 8.254227650790e-02 8.253553667683e-02 8.262806479120e-02 8.282508639818e-02 8.312230490388e-02 8.350652343137e-02 8.395192628261e-02 8.442902673764e-02 8.492971112687e-02 8.547931953051e-02 8.611967118446e-02 8.687375941686e-02 8.773170018174e-02 8.866068507124e-02 8.962904709386e-02 9.062019181160e-02 9.163828372237e-02 9.270084756705e-02 9.382669858983e-02 9.502591910395e-02 9.630004531775e-02 9.764708101726e-02 9.906197205135e-02 1.005240814847e-01 1.020027437420e-01 1.034747697894e-01 1.049446716364e-01 1.064510068180e-01 1.080329451299e-01 1.097009077055e-01 1.114314097513e-01 1.131821576658e-01 1.149210140891e-01 1.166440691508e-01 1.183709125602e-01 1.201272636507e-01 1.219253984619e-01 1.237637543348e-01 1.256385795211e-01 1.275526671796e-01 1.295032282456e-01 1.314704346278e-01 1.334262502887e-01 1.353541814154e-01 1.372688833232e-01 1.392063528025e-01 1.412006949077e-01 1.432628604178e-01 1.453705719043e-01 1.474795083065e-01 1.495516913446e-01 1.515801267216e-01 1.535916727214e-01 1.556262373284e-01 1.577119224653e-01 1.598528544144e-01 1.620348286740e-01 1.642287432308e-01 1.664042548981e-01 1.685455423549e-01 1.706567733993e-01 1.727548235165e-01 1.748630258695e-01 1.770107499405e-01 1.792182583237e-01 1.814774442126e-01 1.837515061460e-01 1.859886994353e-01 1.881589273499e-01 1.902698315130e-01 1.923649326897e-01 1.945054153482e-01 1.967279998544e-01 1.990210569595e-01 2.013289315834e-01 2.035909746317e-01 2.057755279091e-01 2.078921884253e-01 2.099833974711e-01 2.121012871516e-01 2.142845295906e-01 2.165331361717e-01 2.188150555373e-01 2.210828816277e-01 2.232970437972e-01 2.254433494953e-01 2.275389694364e-01 2.296299990572e-01 2.317624043715e-01 2.339617046840e-01 2.362177071542e-01 2.384907841646e-01 2.407347436081e-01 2.429174779384e-01 2.450400650477e-01 2.471350688145e-01 2.492493128007e-01 2.514147325124e-01 2.536361181685e-01 2.558891956332e-01 2.581355925536e-01 2.603410874070e-01 2.624937400069e-01 2.646074675253e-01 2.667107147622e-01 2.688308255701e-01 2.709816392711e-01 2.731609530470e-01 2.753520900044e-01 2.775333638714e-01 2.796912460428e-01 2.818162809361e-01 2.839096729229e-01 2.859806198923e-01 2.880448728671e-01 2.901241435536e-01 2.922366015161e-01 2.943836345807e-01 2.965468825140e-01 2.986908607397e-01 3.007845602906e-01 3.028149292670e-01 3.048063517777e-01 3.068023161771e-01 3.088447880235e-01 3.109412992651e-01 3.130677637995e-01 3.151758711714e-01 3.172218409810e-01 3.191995449023e-01 3.211338668459e-01 3.230679264434e-01 3.250343430270e-01 3.270398658841e-01 3.290683666470e-01 3.310901724071e-01 3.330817617794e-01 3.350367910198e-01 3.369616479904e-01 3.388697112160e-01 3.407756282722e-01 3.426945869369e-01 3.446342870802e-01 3.465895537218e-01 3.485479552861e-01 3.504910228291e-01 3.524009281071e-01 3.542715159660e-01 3.561182356871e-01 3.579612698844e-01 3.598199032106e-01 3.616947749798e-01 3.635776881440e-01 3.654457335166e-01 3.672825597766e-01 3.690852910709e-01 3.708640154896e-01 3.726339978241e-01 3.744063438741e-01 3.761830936921e-01 3.779563868950e-01 3.797133591824e-01 3.814523108715e-01 3.831761792476e-01 3.848904838885e-01 3.865981448234e-01 3.882974653831e-01 3.899827609856e-01 3.916539630241e-01 3.933172426964e-01 3.949815932257e-01 3.966464624118e-01 3.983040306077e-01 3.999416550781e-01 4.015534897220e-01 4.031453181846e-01 4.047280555176e-01 4.063088505675e-01 4.078849546740e-01 4.094438929994e-01 4.109786837441e-01 4.124888635396e-01 4.139856215216e-01 4.154763885635e-01 4.169641415057e-01 4.184403415201e-01 4.198952056096e-01 4.213291529103e-01 4.227497458283e-01 4.241652111499e-01 4.255796471535e-01 4.269877218311e-01 4.283795353401e-01 4.297489493843e-01 4.311000633010e-01 4.324395625964e-01 4.337714312909e-01 4.350935593282e-01 4.364005597626e-01 4.376874022400e-01 4.389554936971e-01 4.402078925406e-01 4.414472215682e-01 4.426730574236e-01 4.438838966080e-01 4.450799630587e-01 4.462623128595e-01 4.474295277360e-01 4.485819066688e-01 4.497169850372e-01 4.508337809374e-01 4.519363648618e-01 4.530246790710e-01 4.540985828331e-01 4.551546709262e-01 4.561912715349e-01 4.572098778224e-01 4.582138839063e-01 4.592037669457e-01 4.601788048808e-01 4.611364354640e-01 4.620769362819e-01 4.630010448817e-01 4.639113458557e-01 4.648043263145e-01 4.656787484430e-01 4.665322013697e-01 4.673677100067e-01 4.681876600262e-01 4.689926998693e-01 4.697787557303e-01 4.705442452851e-01 4.712898660263e-01 4.720174491724e-01 4.727305907029e-01 4.734283487384e-01 4.741085423855e-01 4.747698174433e-01 4.754107369976e-01 4.760333504698e-01 4.766397990221e-01 4.772274261491e-01 4.777951987350e-01 4.783435623625e-01 4.788728694501e-01 4.793827341183e-01 4.798746093781e-01 4.803460190030e-01 4.807977844717e-01 4.812304256194e-01 4.816442637371e-01 4.820390459289e-01 4.824130711420e-01 4.827682238677e-01 4.831017765400e-01 4.834161293635e-01 4.837111789011e-01 4.839847874593e-01 4.842382323396e-01 4.844719034092e-01 4.846856279983e-01 4.848788646560e-01 4.850512547631e-01 4.852028302242e-01 4.853327700791e-01 4.854424815505e-01 4.855313859360e-01 4.855992169469e-01 4.856453073768e-01 4.856708590556e-01 4.856749404293e-01 4.856571109325e-01 4.856184258967e-01 4.855580408542e-01 4.854760251040e-01 4.853735194084e-01 4.852485069431e-01 4.851015620336e-01 4.849332054766e-01 4.847422446621e-01 4.845296112602e-01 4.842940323047e-01 4.840363362902e-01 4.837576123673e-01 4.834558129958e-01 4.831318591644e-01 4.827844271019e-01 4.824145719212e-01 4.820224310091e-01 4.816078061745e-01 4.811709171880e-01 4.807107740887e-01 4.802282258813e-01 4.797230851911e-01 4.791943569663e-01 4.786436818839e-01 4.780691082403e-01 4.774716199679e-01 4.768509056554e-01 4.762077083629e-01 4.755409188021e-01 4.748507686151e-01 4.741375830397e-01 4.734010588782e-01 4.726412103675e-01 4.718577730129e-01 4.710507842868e-01 4.702203935699e-01 4.693667534462e-01 4.684892721657e-01 4.675881571491e-01 4.666637691415e-01 4.657159884817e-01 4.647453499152e-01 4.637505886201e-01 4.627318847947e-01 4.616891626116e-01 4.606216933700e-01 4.595312263707e-01 4.584174102598e-01 4.572804171866e-01 4.561198625349e-01 4.549347627712e-01 4.537260239039e-01 4.524926020802e-01 4.512359623317e-01 4.499548214108e-01 4.486503674781e-01 4.473215317600e-01 4.459702475654e-01 4.445955437250e-01 4.431968941488e-01 4.417743095847e-01 4.403272123330e-01 4.388566765083e-01 4.373613683889e-01 4.358431730147e-01 4.343019032886e-01 4.327368307041e-01 4.311492829688e-01 4.295380219398e-01 4.279024947226e-01 4.262438110744e-01 4.245608172741e-01 4.228542293912e-01 4.211255489382e-01 4.193731667084e-01 4.175984359364e-01 4.158007971288e-01 4.139788559623e-01 4.121340623726e-01 4.102658840488e-01 4.083757877186e-01 4.064628663957e-01 4.045274601853e-01 4.025690983271e-01 4.005877544378e-01 3.985836774869e-01 3.965575962266e-01 3.945100236761e-01 3.924416372411e-01 3.903510245070e-01 3.882386457756e-01 3.861037177573e-01 3.839455539640e-01 3.817671350305e-01 3.795685840866e-01 3.773499216145e-01 3.751118909057e-01 3.728542387224e-01 3.705735577801e-01 3.682720850880e-01 3.659492563324e-01 3.636081791670e-01 3.612488593141e-01 3.588740603103e-01 3.564794617270e-01 3.540653306874e-01 3.516298182243e-01 3.491737798666e-01 3.467009033576e-01 3.442116056847e-01 3.417056661892e-01 3.391854349951e-01 3.366461888161e-01 3.340881070732e-01 3.315115488779e-01 3.289180919396e-01 3.263094198157e-01 3.236873149902e-01 3.210516862370e-01 3.184002534819e-01 3.157335346746e-01 3.130508851471e-01 3.103528775033e-01 3.076438126980e-01 3.049218475684e-01 3.021896663772e-01 2.994463821140e-01 2.966887377757e-01 2.939205596951e-01 2.911419124719e-01 2.883542885514e-01 2.855589509049e-01 2.827571501591e-01 2.799468060439e-01 2.771294520830e-01 2.743055220694e-01 2.714755774838e-01 2.686434199118e-01 2.658081891581e-01 2.629702316736e-01 2.601292022129e-01 2.572860281379e-01 2.544416941740e-01 2.515988119215e-01 2.487578024809e-01 2.459208287828e-01 2.430867490906e-01 2.402570766249e-01 2.374319239197e-01 2.346134825867e-01 2.318054210355e-01 2.290074323833e-01 2.262208419293e-01 2.234469175254e-01 2.206872777275e-01 2.179435731298e-01 2.152173619567e-01 2.125118448297e-01 2.098269145607e-01 2.071656601912e-01 2.045293972588e-01 2.019204647091e-01 1.993416408204e-01 1.967942152802e-01 1.942808963208e-01 1.918040206490e-01 1.893656057081e-01 1.869690211188e-01 1.846165796614e-01 1.823122028637e-01 1.800576084244e-01 1.778566122786e-01 1.757097234985e-01 1.736229967796e-01 1.715977000240e-01 1.696380038993e-01 1.677487866011e-01 1.659304765210e-01 1.641881943784e-01 1.625241503177e-01 1.609418575708e-01 1.594466545203e-01 1.580391709812e-01 1.567254082172e-01 1.555070267154e-01 1.543877026611e-01 1.533694677239e-01 1.524554372368e-01 1.516481423676e-01 1.509515237825e-01 1.503666758078e-01 1.498953228599e-01 1.495384190756e-01 1.492982973057e-01 1.491758966504e-01 1.491725002700e-01 1.492875905618e-01 1.495221431504e-01 1.498756682095e-01 1.503472393117e-01 1.509360615920e-01 1.516424400769e-01 1.524624209923e-01 1.533972940420e-01 1.544422467483e-01 1.555958300211e-01 1.568581613026e-01 1.582225540723e-01 1.596889433873e-01 1.612532272100e-01 1.629133974853e-01 1.646651233051e-01 1.665062629582e-01 1.684327972919e-01 1.704420748618e-01 1.725305003993e-01 1.746952420467e-01 1.769323323435e-01 1.792395276910e-01 1.816136813561e-01 1.840498713688e-01 1.865470858481e-01 1.891010979510e-01 1.917088167468e-01 1.943677719363e-01 1.970753392224e-01 1.998284109102e-01 2.026241250735e-01 2.054603375429e-01 2.083341177536e-01 2.112429143256e-01 2.141855877788e-01 2.171586751173e-01 2.201601642010e-01 2.231879833446e-01 2.262409352689e-01 2.293154313753e-01 2.324108330218e-01 2.355243431543e-01 2.386552778544e-01 2.418004449940e-01 2.449584247245e-01 2.481290132136e-01 2.513075348935e-01 2.544961001596e-01 2.576898373487e-01 2.608892438828e-01 2.640924238041e-01 2.672983639486e-01 2.705048320199e-01 2.737114800813e-01 2.769171259431e-01 2.801196080323e-01 2.833186398160e-01 2.865117816594e-01 2.896993784956e-01 2.928791483298e-01 2.960501344854e-01 2.992121192736e-01 3.023625724261e-01 3.055012678594e-01 3.086263956629e-01 3.117388813736e-01 3.148353194951e-01 3.179161750401e-01 3.209798190349e-01 3.240260608181e-01 3.270529711301e-01 3.300612324269e-01 3.330493044563e-01 3.360150201817e-01 3.389590076201e-01 3.418803890082e-01 3.447768912591e-01 3.476502002575e-01 3.504965459948e-01 3.533171758781e-01 3.561095943997e-01 3.588751293892e-01 3.616105948683e-01 3.643168834860e-01 3.669925513528e-01 3.696370825419e-01 3.722494833894e-01 3.748296370017e-01 3.773765309137e-01 3.798896698175e-01 3.823675072543e-01 3.848096367570e-01 3.872166458177e-01 3.895859088047e-01 3.919179172138e-01 3.942119036037e-01 3.964669371696e-01 3.986813933607e-01 4.008572415032e-01 4.029905261200e-01 4.050825269040e-01 4.071321980147e-01 4.091391394959e-01 4.111024527030e-01 4.130219043226e-01 4.148962275649e-01 4.167262386769e-01 4.185092049804e-01 4.202464716614e-01 4.219366720400e-01 4.235792936074e-01 4.251738325732e-01 4.267191642541e-01 4.282148107286e-01 4.296616425709e-01 4.310567914869e-01 4.324009113898e-01 4.336940730588e-01 4.349360849437e-01 4.361240385820e-01 4.372590778589e-01 4.383411367179e-01 4.393689152610e-01 4.403418946391e-01 4.412604960696e-01 4.421241067029e-01 4.429309673451e-01 4.436822666004e-01 4.443770815306e-01 4.450146479205e-01 4.455940386068e-01 4.461159547767e-01 4.465797501735e-01 4.469843492337e-01 4.473300997147e-01 4.476166333735e-01 4.478435375223e-01 4.480095663126e-01 4.481154881480e-01 4.481605462676e-01 4.481451723179e-01 4.480683023138e-01 4.479298675174e-01 4.477298787604e-01 4.474680737638e-01 4.471429025252e-01 4.467566650791e-01 4.463069465131e-01 4.457943148160e-01 4.452186532422e-01 4.445800414900e-01 4.438786323727e-01 4.431127607023e-01 4.422836305978e-01 4.413907324334e-01 4.404346523957e-01 4.394149379307e-01 4.383310533214e-01 4.371835400888e-01 4.359730311016e-01 4.346975703413e-01 4.333591730277e-01 4.319571927471e-01 4.304915933816e-01 4.289629610961e-01 4.273709106418e-01 4.257157934212e-01 4.239982266265e-01 4.222176708267e-01 4.203748472417e-01 4.184701250499e-01 4.165032004560e-01 4.144760490402e-01 4.123858236963e-01 4.102366512163e-01 4.080262713489e-01 4.057566771522e-01 4.034273735540e-01 4.010400264393e-01 3.985938908445e-01 3.960910181291e-01 3.935312764667e-01 3.909147903833e-01 3.882433968498e-01 3.855172504494e-01 3.827374787620e-01 3.799040780077e-01 3.770198324912e-01 3.740841415148e-01 3.710979674072e-01 3.680643051008e-01 3.649826647772e-01 3.618543202124e-01 3.586810778657e-01 3.554644123194e-01 3.522050708125e-01 3.489048626068e-01 3.455674166533e-01 3.421908132332e-01 3.387789800177e-01 3.353335861148e-01 3.318569720284e-01 3.283500721835e-01 3.248160841856e-01 3.212565716233e-01 3.176748894039e-01 3.140732261464e-01 3.104536784183e-01 3.068198465615e-01 3.031748732887e-01 2.995206382030e-01 2.958619052795e-01 2.922018222332e-01 2.885431196135e-01 2.848908485896e-01 2.812476863915e-01 2.776195058827e-01 2.740093260321e-01 2.704220973838e-01 2.668643617806e-01 2.633391703201e-01 2.598524746526e-01 2.564111032042e-01 2.530184178337e-01 2.496836719556e-01 2.464113536583e-01 2.432089217717e-01 2.400829639284e-01 2.370399802601e-01 2.340887184026e-01 2.312349156605e-01 2.284871634495e-01 2.258534416873e-01 2.233417735575e-01 2.209606438910e-01 2.187171167504e-01 2.166202677106e-01 2.146772198988e-01 2.128977143316e-01 2.112864450093e-01 2.098524971958e-01 2.086026521056e-01 2.075441135893e-01 2.066823974727e-01 2.060224210968e-01 2.055685573470e-01 2.053265925766e-01 2.052976677171e-01 2.054856570468e-01 2.058910129688e-01 2.065150638977e-01 2.073573813191e-01 2.084167228019e-01 2.096912709833e-01 2.111787590011e-01 2.128738620560e-01 2.147758115219e-01 2.168760894920e-01 2.191717297132e-01 2.216564871564e-01 2.243227068346e-01 2.271651358693e-01 2.301759904123e-01 2.333488780983e-01 2.366742770275e-01 2.401481420083e-01 2.437606515802e-01 2.475052348968e-01 2.513741923006e-01 2.553597843019e-01 2.594562872636e-01 2.636546194409e-01 2.679487106466e-01 2.723329162070e-01 2.767986339993e-01 2.813412016366e-01 2.859519133508e-01 2.906264864622e-01 2.953586395459e-01 3.001419950885e-01 3.049720148363e-01 3.098414755614e-01 3.147470445988e-01 3.196834341360e-01 3.246436552596e-01 3.296249295601e-01 3.346228090300e-01 3.396320477260e-01 3.446480152478e-01 3.496668626311e-01 3.546858118324e-01 3.596988394449e-01 3.647027341338e-01 3.696944121092e-01 3.746692126569e-01 3.796241310289e-01 3.845557730166e-01 3.894606358710e-01 3.943339443956e-01 3.991746428849e-01 4.039786435094e-01 4.087425339106e-01 4.134638436185e-01 4.181398726391e-01 4.227675294057e-01 4.273429660693e-01 4.318654873664e-01 4.363313432010e-01 4.407372282557e-01 4.450823679866e-01 4.493624766242e-01 4.535752917830e-01 4.577195787393e-01 4.617912252664e-01 4.657901198527e-01 4.697114054548e-01 4.735540849718e-01 4.773156881290e-01 4.809937949139e-01 4.845881586290e-01 4.880933573326e-01 4.915110509083e-01 4.948371002769e-01 4.980700492680e-01 5.012088748119e-01 5.042506154094e-01 5.071935926222e-01 5.100360462623e-01 5.127779602332e-01 5.154155172971e-01 5.179472242595e-01 5.203729232217e-01 5.226899969787e-01 5.248959241878e-01 5.269920507854e-01 5.289747403846e-01 5.308433021380e-01 5.325963212213e-01 5.342327701922e-01 5.357514774507e-01 5.371514447294e-01 5.384322015751e-01 5.395912903764e-01 5.406289448572e-01 5.415439101804e-01 5.423361022346e-01 5.430029480288e-01 5.435440103008e-01 5.439606813782e-01 5.442495137238e-01 5.444116590872e-01 5.444463690679e-01 5.443519736428e-01 5.441298562801e-01 5.437774627778e-01 5.432973407424e-01 5.426876751071e-01 5.419487612734e-01 5.410809940620e-01 5.400831319217e-01 5.389589603502e-01 5.377033211088e-01 5.363214899964e-01 5.348115187646e-01 5.331733278169e-01 5.314091475206e-01 5.295179774687e-01 5.275021166063e-01 5.253599799966e-01 5.230959685862e-01 5.207088888155e-01 5.181996910538e-01 5.155716203246e-01 5.128232022847e-01 5.099600067931e-01 5.069800129369e-01 5.038875126342e-01 5.006840697318e-01 4.973704786018e-01 4.939525640726e-01 4.904271573081e-01 4.868024039432e-01 4.830772237244e-01 4.792559997619e-01 4.753431640580e-01 4.713375646709e-01 4.672490689290e-01 4.630755303316e-01 4.588239431359e-01 4.544981212001e-01 4.501007072341e-01 4.456414769874e-01 4.411172804883e-01 4.365416474699e-01 4.319139986152e-01 4.272429362625e-01 4.225347948369e-01 4.177932558780e-01 4.130312913470e-01 4.082455826525e-01 4.034545334281e-01 3.986572236335e-01 3.938660497028e-01 3.890897657339e-01 3.843329507020e-01 3.796116039472e-01 3.749270534085e-01 3.702986792896e-01 3.657280884390e-01 3.612308840533e-01 3.568187406869e-01 3.524991667573e-01 3.482906714806e-01 3.441968490306e-01 3.402384235450e-01 3.364225618498e-01 3.327636847192e-01 3.292754413751e-01 3.259666808729e-01 3.228555810238e-01 3.199499353764e-01 3.172635447173e-01 3.148098214831e-01 3.125955096109e-01 3.106369221096e-01 3.089387721174e-01 3.075140329098e-01 3.063675718141e-01 3.055066041306e-01 3.049402907175e-01 3.046662971129e-01 3.046940047242e-01 3.050200287914e-01 3.056454516398e-01 3.065710531546e-01 3.077879381708e-01 3.092991172725e-01 3.110910259513e-01 3.131622039136e-01 3.155015777296e-01 3.180993816152e-01 3.209477242642e-01 3.240318628068e-01 3.273451786595e-01 3.308687183715e-01 3.345947743833e-01 3.385079563398e-01 3.425926072793e-01 3.468392186391e-01 3.512285943595e-01 3.557506553238e-01 3.603895412162e-01 3.651307735583e-01 3.699623029919e-01 3.748656750113e-01 3.798334983485e-01 3.848487142218e-01 3.898987091309e-01 3.949715875349e-01 4.000537573357e-01 4.051351627410e-01 4.102017811602e-01 4.152415712140e-01 4.202472472571e-01 4.252018653209e-01 4.301014756703e-01 4.349297159489e-01 4.396802829743e-01 4.443422562039e-01 4.489042602765e-01 4.533600727002e-01 4.576986177050e-01 4.619132792416e-01 4.659932401155e-01 4.699329339874e-01 4.737230145612e-01 4.773566258410e-01 4.808269417944e-01 4.841272590782e-01 4.872516280250e-01 4.901917403488e-01 4.929440821543e-01 4.955022203699e-01 4.978612322932e-01 5.000158162207e-01 5.019618401449e-01 5.036947864875e-01 5.052105493165e-01 5.065057791030e-01 5.075784396514e-01 5.084239084754e-01 5.090414551099e-01 5.094293791820e-01 5.095830739497e-01 5.095075839144e-01 5.091965029991e-01 5.086535185734e-01 5.078781075139e-01 5.068688267426e-01 5.056323077363e-01 5.041646808666e-01 5.024746356038e-01 5.005601406112e-01 4.984278179708e-01 4.960814327715e-01 4.935260848134e-01 4.907673586000e-01 4.878119690101e-01 4.846675551051e-01 4.813412273891e-01 4.778437452247e-01 4.741818603434e-01 4.703694596737e-01 4.664158908864e-01 4.623323961788e-01 4.581370908173e-01 4.538375070025e-01 4.494557820463e-01 4.450019174178e-01 4.404965317598e-01 4.359586574837e-01 4.314027486971e-01 4.268547665162e-01 4.223309349455e-01 4.178557942182e-01 4.134515125131e-01 4.091414623318e-01 4.049507405257e-01 4.009022939667e-01 3.970215667829e-01 3.933357442214e-01 3.898678585800e-01 3.866441353356e-01 3.836878544630e-01 3.810243688702e-01 3.786745606443e-01 3.766590172523e-01 3.749989790012e-01 3.737105059457e-01 3.728086678414e-01 3.723049354755e-01 3.722100952123e-01 3.725307474252e-01 3.732676025008e-01 3.744248019899e-01 3.759959676382e-01 3.779765008036e-01 3.803568261103e-01 3.831252433610e-01 3.862652557770e-01 3.897625329756e-01 3.935949258121e-01 3.977441026822e-01 4.021863486206e-01 4.068963325318e-01 4.118520088314e-01 4.170261503261e-01 4.223946235006e-01 4.279288332753e-01 4.336064591018e-01 4.393990697144e-01 4.452827063467e-01 4.512336666786e-01 4.572250842470e-01 4.632366188404e-01 4.692427150007e-01 4.752250045283e-01 4.811598387745e-01 4.870300868453e-01 4.928170998565e-01 4.985001751651e-01 5.040656833699e-01 5.094965609748e-01 5.147806656730e-01 5.199017506250e-01 5.248500329301e-01 5.296128491838e-01 5.341807337049e-01 5.385453283635e-01 5.426968343038e-01 5.466322425956e-01 5.503401073100e-01 5.538207569198e-01 5.570662045505e-01 5.600757485500e-01 5.628468483073e-01 5.653780982976e-01 5.676705368926e-01 5.697231646355e-01 5.715395335008e-01 5.731190261020e-01 5.744687825486e-01 5.755891817769e-01 5.764891658055e-01 5.771690095103e-01 5.776386874104e-01 5.779037571045e-01 5.779699259585e-01 5.778484352091e-01 5.775427595285e-01 5.770659776525e-01 5.764227569623e-01 5.756267515222e-01 5.746848905486e-01 5.736091477362e-01 5.724072392297e-01 5.710915548312e-01 5.696734362649e-01 5.681603242098e-01 5.665678280898e-01 5.649013214225e-01 5.631770033718e-01 5.614017668155e-01 5.595877546091e-01 5.577468178535e-01 5.558867925228e-01 5.540214760101e-01 5.521574591151e-01 5.503085191504e-01 5.484804897574e-01 5.466858475500e-01 5.449325120417e-01 5.432299938679e-01 5.415873101295e-01 5.400121552300e-01 5.385141026972e-01 5.371000340846e-01 5.357803036019e-01 5.345556596437e-01 5.334402785550e-01 5.324336092172e-01 5.315464598618e-01 5.307815950076e-01 5.301434458238e-01 5.296373675256e-01 5.292636091978e-01 5.290281957436e-01 5.289299444706e-01 5.289726193439e-01 5.291528084707e-01 5.294724169359e-01 5.299309297729e-01 5.305244737362e-01 5.312508348627e-01 5.321054501536e-01 5.330861459564e-01 5.341840335303e-01 5.353977579796e-01 5.367155490412e-01 5.381350455689e-01 5.396452021099e-01 5.412401366802e-01 5.429098660392e-01 5.446449837565e-01 5.464407004587e-01 5.482826844264e-01 5.501692733629e-01 5.520869850063e-01 5.540307837937e-01 5.559918836959e-01 5.579635023402e-01 5.599430337373e-01 5.619195495750e-01 5.638937156606e-01 5.658568476652e-01 5.678103703386e-01 5.697471831607e-01 5.716690890647e-01 5.735718009220e-01 5.754551840645e-01 5.773205472428e-01 5.791640388173e-01 5.809902027497e-01 5.827919783583e-01 5.845750971296e-01 5.863320139471e-01 5.880656070125e-01 5.897706558983e-01 5.914417032857e-01 5.930752058311e-01 5.946613399832e-01 5.961928616994e-01 5.976567940527e-01 5.990415475416e-01 6.003307950235e-01 6.015085054245e-01 6.025524015582e-01 6.034441481691e-01 6.041605701225e-01 6.046749247848e-01 6.049667058577e-01 6.050040305747e-01 6.047644763033e-01 6.042190721609e-01 6.033437704786e-01 6.021134570109e-01 6.005033585626e-01 5.984942612131e-01 5.960651341619e-01 5.932039401913e-01 5.898964134953e-01 5.861401095846e-01 5.819289712659e-01 5.772713085859e-01 5.721746125158e-01 5.666575806060e-01 5.607453513808e-01 5.544678758764e-01 5.478691104459e-01 5.409922364833e-01 5.338976127357e-01 5.266454808064e-01 5.193093731976e-01 5.119652631470e-01 5.046982129044e-01 4.975966687630e-01 4.907489625973e-01 4.842509016099e-01 4.781861398816e-01 4.726488420085e-01 4.677099276703e-01 4.634444784014e-01 4.599058683326e-01 4.571351044238e-01 4.551592847255e-01 4.539811434643e-01 4.535909434671e-01 4.539515946267e-01 4.550206344085e-01 4.567285847765e-01 4.590025051224e-01 4.617518195495e-01 4.648866777119e-01 4.683117092430e-01 4.719249826521e-01 4.756412992542e-01 4.793667100382e-01 4.830281988938e-01 4.865528594973e-01 4.898849965079e-01 4.929773019569e-01 4.957990775939e-01 4.983306552180e-01 5.005658548937e-01 5.025125686437e-01 5.041853322051e-01 5.056181204877e-01 5.068467153996e-01 5.079163499744e-01 5.088773094516e-01 5.097850371521e-01 5.106923634302e-01 5.116522067337e-01 5.127139007430e-01 5.139148329433e-01 5.152945274466e-01 5.168691556882e-01 5.186570378190e-01 5.206534477507e-01 5.228519402547e-01 5.252293588331e-01 5.277559253606e-01 5.303962832122e-01 5.331022615927e-01 5.358362694986e-01 5.385455545509e-01 5.411943289127e-01 5.437368570114e-01 5.461512638142e-01 5.484099246090e-01 5.505042317026e-01 5.524358733116e-01 5.542137796457e-01 5.558679126247e-01 5.574281896355e-01 5.589467786937e-01 5.604711067977e-01 5.620651890930e-01 5.637883875374e-01 5.657036572954e-01 5.678713838793e-01 5.703408274308e-01 5.731596094786e-01 5.763538300222e-01 5.799489086285e-01 5.839407664676e-01 5.883248914412e-01 5.930741164781e-01 5.981512505913e-01 6.035094013244e-01 6.090907564341e-01 6.148381950273e-01 6.206842906460e-01 6.265728736394e-01 6.324393678216e-01 6.382352693880e-01 6.439128316404e-01 6.494370115376e-01 6.547794534635e-01 6.599194142623e-01 6.648513876216e-01 6.695658182882e-01 6.740712897540e-01 6.783671592209e-01 6.824645719343e-01 6.863648593274e-01 6.900718499748e-01 6.935836411866e-01 6.968857082079e-01 6.999667317907e-01 7.027917954428e-01 7.053386028024e-01 7.075557265936e-01 7.094068555835e-01 7.108378613726e-01 7.118008009386e-01 7.122516960387e-01 7.121430920664e-01 7.114472407904e-01 7.101303080966e-01 7.081897056263e-01 7.056145540035e-01 7.024282595871e-01 6.986564515367e-01 6.943420682295e-01 6.895444169470e-01 6.843258151987e-01 6.787720016740e-01 6.729564629271e-01 6.669745332037e-01 6.609064021808e-01 6.548410449145e-01 6.488531306197e-01 6.430149392659e-01 6.373888012608e-01 6.320203046172e-01 6.269562908982e-01 6.222185079666e-01 6.178357415931e-01 6.138125322725e-01 6.101662624088e-01 6.068951116950e-01 6.040043934689e-01 6.016975182780e-01 5.991209629587e-01 5.965404867504e-01 5.943122713450e-01 5.927504280594e-01 5.920501968125e-01 5.921953524381e-01 5.929687577737e-01 5.940365989256e-01 5.950554299601e-01 5.957716010297e-01 5.961228789396e-01 5.962500809396e-01 5.964372444462e-01 5.970350082774e-01 5.983318549591e-01 6.004446210453e-01 6.032836771968e-01 6.065796484321e-01 6.099595580671e-01 6.130664086238e-01 6.156804753645e-01 6.177761453935e-01 6.195208568841e-01 6.212378145071e-01 6.232784327575e-01 6.259115516263e-01 6.292396331531e-01 6.331550830721e-01 6.373700849679e-01 6.415260674689e-01 6.452997764877e-01 6.485012864033e-01 6.511431252754e-01 6.534289936300e-01 6.556871382053e-01 6.582627901323e-01 6.614156909044e-01 6.652121299981e-01 6.695182876239e-01 6.740443038633e-01 6.784287665916e-01 6.823510692383e-01 6.856509332318e-01 6.883522529305e-01 6.906666867237e-01 6.929269209932e-01 6.954769412798e-01 6.985482165739e-01 7.022148508496e-01 7.063441016649e-01 7.106459697516e-01 7.147786827787e-01 7.184598852088e-01 7.215353679609e-01 7.240412088329e-01 7.261947454672e-01 7.283017168436e-01 7.306687914349e-01 7.335096874880e-01 7.368407212888e-01 7.404981399231e-01 7.441791801274e-01 7.475292307704e-01 7.502384131476e-01 7.521518239480e-01 7.532901881837e-01 7.538342071559e-01 7.540734445070e-01 7.542950543102e-01 7.546870994314e-01 7.552883034942e-01 7.559716584518e-01 7.564769244083e-01 7.565172983373e-01 7.558829139773e-01 7.544919107839e-01 7.524541704834e-01 7.500484123357e-01 7.476371836309e-01 7.455788746163e-01 7.441388314416e-01 7.434031488073e-01 7.432698703773e-01 7.434893842345e-01 7.436806338652e-01 7.420805979496e-01 7.296027909550e-01 6.927009280488e-01 6.392092916236e-01 5.927354374592e-01 5.776876902134e-01 6.016278431497e-01 6.483429455867e-01 6.924425045614e-01 7.146064283072e-01 7.070099950684e-01 6.739278542164e-01 6.308610662090e-01 6.006613726457e-01 6.022260883097e-01 6.360654294313e-01 6.840432845454e-01 7.237331866052e-01 7.396058916653e-01 7.268444657583e-01 6.918061639268e-01 6.508050356942e-01 6.253246255851e-01 6.305535183884e-01 6.638410992450e-01 7.071408161315e-01 7.401597826948e-01 7.497530961176e-01 7.331354179861e-01 6.981263708529e-01 6.613168986471e-01 6.422101642916e-01 6.519073471773e-01 6.846403391438e-01 7.225070127140e-01 7.473348939831e-01 7.483894034752e-01 7.250085569626e-01 6.866870788146e-01 6.508259013136e-01 6.359306376897e-01 6.500558868896e-01 6.844847569594e-01 7.206741147765e-01 7.417662828769e-01 7.390882584872e-01 7.140813219376e-01 6.779415965905e-01 6.485185188547e-01 6.423192029784e-01 6.634222017571e-01 7.002856307387e-01 7.344011361458e-01 7.506430868516e-01 7.424254383477e-01 7.131084039620e-01 6.754109244725e-01 6.477930246881e-01 6.457312088191e-01 6.709741512622e-01 7.102988506834e-01 7.452476002746e-01 7.618087708895e-01 7.547510189955e-01 7.284273407775e-01 6.956304037995e-01 6.733406040001e-01 6.743361862227e-01 6.986057720144e-01 7.337022158490e-01 7.634940419294e-01 7.764019967025e-01 7.691876974553e-01 7.474518422300e-01 7.237822278474e-01 7.125876487436e-01 7.221415956590e-01 7.489179605335e-01 7.801742012587e-01 8.017220503838e-01 8.042956027932e-01 7.874271398473e-01 7.747839278988e-01
 8.490348501314e-02 8.409722940968e-02 8.337888517973e-02 8.274610728078e-02 8.220030449842e-02 8.173998096570e-02 8.134534530135e-02 8.098764250750e-02 8.066080084807e-02 8.039276487730e-02 8.022043535325e-02 8.016102853367e-02 8.020745458431e-02 8.034007550191e-02 8.053711962855e-02 8.078038789047e-02 8.106556201136e-02 8.140819428795e-02 8.183335021031e-02 8.235690979633e-02 8.297995068423e-02 8.369396630968e-02 8.448377726223e-02 8.532303330788e-02 8.618593554839e-02 8.706757486614e-02 8.799647384096e-02 8.901102873822e-02 9.012900701533e-02 9.133520185431e-02 9.259396012949e-02 9.387602160298e-02 9.517019409171e-02 9.648296894837e-02 9.783292228899e-02 9.923773918763e-02 1.007053636250e-01 1.022358268037e-01 1.038257173088e-01 1.054695569833e-01 1.071481205247e-01 1.088324280510e-01 1.105024437201e-01 1.121664906304e-01 1.138616635958e-01 1.156249935759e-01 1.174626790807e-01 1.193494068877e-01 1.212441107247e-01 1.231198614963e-01 1.249758244624e-01 1.268335773383e-01 1.287157887087e-01 1.306324260417e-01 1.325811452313e-01 1.345577607263e-01 1.365667993245e-01 1.386065874894e-01 1.406586596424e-01 1.426952643404e-01 1.447014659014e-01 1.466923880449e-01 1.487032385300e-01 1.507664539793e-01 1.528892763496e-01 1.550496363338e-01 1.572058834421e-01 1.593241219358e-01 1.613999500935e-01 1.634607041168e-01 1.655426600533e-01 1.676704404884e-01 1.698458178638e-01 1.720550426297e-01 1.742736014665e-01 1.764741464116e-01 1.786429382014e-01 1.807816757543e-01 1.829054992209e-01 1.850359727507e-01 1.872005327485e-01 1.894205569619e-01 1.916900253167e-01 1.939735772185e-01 1.962212174199e-01 1.984012796915e-01 2.005209303204e-01 2.026233598896e-01 2.047687675551e-01 2.069931234304e-01 2.092858319528e-01 2.115918426431e-01 2.138510639871e-01 2.160317838192e-01 2.181436752247e-01 2.202301195834e-01 2.223433062439e-01 2.245198455312e-01 2.267602658433e-01 2.290313999921e-01 2.312845434607e-01 2.334826086102e-01 2.356122758836e-01 2.376930172599e-01 2.397702080909e-01 2.418894603623e-01 2.440727766546e-01 2.463084286370e-01 2.485573234413e-01 2.507746410169e-01 2.529311830920e-01 2.550304653228e-01 2.571041913939e-01 2.591975488837e-01 2.613401308183e-01 2.635333721418e-01 2.657549187152e-01 2.679677747893e-01 2.701407151948e-01 2.722637924668e-01 2.743501951092e-01 2.764260619176e-01 2.785167388076e-01 2.806346718209e-01 2.827780155980e-01 2.849317871675e-01 2.870767795089e-01 2.891980649102e-01 2.912890197529e-01 2.933479322246e-01 2.953836853122e-01 2.974105939096e-01 2.994511257739e-01 3.015221124914e-01 3.036271766347e-01 3.057474310803e-01 3.078507080278e-01 3.099032939387e-01 3.118942612515e-01 3.138437308687e-01 3.157964845369e-01 3.177925302951e-01 3.198429360153e-01 3.219216880111e-01 3.239844088937e-01 3.259853393877e-01 3.279166731522e-01 3.298041820068e-01 3.316895425333e-01 3.336069422183e-01 3.355626086367e-01 3.375407968035e-01 3.395115859665e-01 3.414512657034e-01 3.433530641954e-01 3.452248669098e-01 3.470800762351e-01 3.489337943882e-01 3.507993700844e-01 3.526839345981e-01 3.545819806188e-01 3.564823232898e-01 3.583673703642e-01 3.602215199494e-01 3.620374235859e-01 3.638282309508e-01 3.656141660171e-01 3.674132462040e-01 3.692278386133e-01 3.710503717211e-01 3.728596781781e-01 3.746379135219e-01 3.763812725729e-01 3.780999550437e-01 3.798080036683e-01 3.815171409580e-01 3.832310586660e-01 3.849415459190e-01 3.866366106768e-01 3.883112993296e-01 3.899697214132e-01 3.916185198580e-01 3.932593115774e-01 3.948931320007e-01 3.965128603354e-01 3.981175595511e-01 3.997131263872e-01 4.013076022272e-01 4.029033513995e-01 4.044914795774e-01 4.060613208273e-01 4.076053621548e-01 4.091278128485e-01 4.106394393763e-01 4.121485437420e-01 4.136533533413e-01 4.151414657597e-01 4.166062968779e-01 4.180452617933e-01 4.194684098425e-01 4.208851907562e-01 4.222982301243e-01 4.237004814391e-01 4.250821708901e-01 4.264417647453e-01 4.277860480385e-01 4.291242491412e-01 4.304610472151e-01 4.317920877352e-01 4.331073693841e-01 4.344003944950e-01 4.356736806932e-01 4.369344532796e-01 4.381869824818e-01 4.394301331217e-01 4.406580854770e-01 4.418660259590e-01 4.430540730045e-01 4.442264235861e-01 4.453843615901e-01 4.465285626068e-01 4.476579486452e-01 4.487717186960e-01 4.498713243345e-01 4.509557995306e-01 4.520247542333e-01 4.530767850922e-01 4.541101889453e-01 4.551274050143e-01 4.561315957964e-01 4.571199602574e-01 4.580912431559e-01 4.590425806035e-01 4.599751315923e-01 4.608929291750e-01 4.617955983479e-01 4.626834699630e-01 4.635539249786e-01 4.644062997818e-01 4.652424888261e-01 4.660640269435e-01 4.668682635397e-01 4.676538181566e-01 4.684186174283e-01 4.691640940940e-01 4.698936857069e-01 4.706077739487e-01 4.713041695888e-01 4.719789722142e-01 4.726330435615e-01 4.732689974211e-01 4.738898824526e-01 4.744948173835e-01 4.750826988497e-01 4.756510788004e-01 4.761994805833e-01 4.767286474941e-01 4.772406685256e-01 4.777345953529e-01 4.782083615609e-01 4.786624351695e-01 4.790971154585e-01 4.795118269734e-01 4.799080671902e-01 4.802844683282e-01 4.806399624949e-01 4.809768444710e-01 4.812943156000e-01 4.815926178640e-01 4.818700316589e-01 4.821279861859e-01 4.823646679329e-01 4.825810477217e-01 4.827783982238e-01 4.829548263906e-01 4.831098993211e-01 4.832450745114e-01 4.833605068914e-01 4.834546889493e-01 4.835280707404e-01 4.835802578098e-01 4.836111323846e-01 4.836214911708e-01 4.836104403353e-01 4.835782962000e-01 4.835247417898e-01 4.834494691735e-01 4.833534372358e-01 4.832351481062e-01 4.830959256805e-01 4.829347914633e-01 4.827521726605e-01 4.825480051873e-01 4.823217113451e-01 4.820739567454e-01 4.818036596907e-01 4.815114401753e-01 4.811965878939e-01 4.808595461007e-01 4.805001720788e-01 4.801185612522e-01 4.797157595718e-01 4.792893020021e-01 4.788400170478e-01 4.783673649713e-01 4.778728206998e-01 4.773556572683e-01 4.768163514741e-01 4.762539126703e-01 4.756685535352e-01 4.750607353686e-01 4.744297842106e-01 4.737761464308e-01 4.730989975584e-01 4.723986200833e-01 4.716753669750e-01 4.709296319636e-01 4.701597756409e-01 4.693674460135e-01 4.685513939718e-01 4.677120796880e-01 4.668502056810e-01 4.659637563802e-01 4.650546741651e-01 4.641214868824e-01 4.631659291175e-01 4.621861626154e-01 4.611828808670e-01 4.601561612731e-01 4.591068818407e-01 4.580343506155e-01 4.569378954037e-01 4.558178023930e-01 4.546735697779e-01 4.535051557896e-01 4.523133657510e-01 4.510987615142e-01 4.498609242354e-01 4.485995146353e-01 4.473140934099e-01 4.460047672517e-01 4.446721839149e-01 4.433153669231e-01 4.419347538262e-01 4.405311215908e-01 4.391030681690e-01 4.376530652198e-01 4.361795143866e-01 4.346828013828e-01 4.331619657242e-01 4.316182991906e-01 4.300500150331e-01 4.284579623648e-01 4.268430022450e-01 4.252052777471e-01 4.235446437537e-01 4.218611763125e-01 4.201548391332e-01 4.184250993676e-01 4.166710307110e-01 4.148953933445e-01 4.130945968323e-01 4.112730321729e-01 4.094283796157e-01 4.075608386143e-01 4.056723009525e-01 4.037597268221e-01 4.018240584031e-01 3.998666535316e-01 3.978866624660e-01 3.958852276935e-01 3.938617690288e-01 3.918158653291e-01 3.897474373341e-01 3.876572543874e-01 3.855453638782e-01 3.834126653528e-01 3.812601316377e-01 3.790863644820e-01 3.768909429291e-01 3.746742047429e-01 3.724355785567e-01 3.701756940206e-01 3.678977879860e-01 3.656002685828e-01 3.632838914387e-01 3.609494726416e-01 3.585934028925e-01 3.562166868473e-01 3.538198269733e-01 3.514053094074e-01 3.489738843673e-01 3.465273801653e-01 3.440635936451e-01 3.415798666424e-01 3.390780561623e-01 3.365552474086e-01 3.340170432636e-01 3.314634847945e-01 3.288953944155e-01 3.263127943382e-01 3.237148210484e-01 3.210980341253e-01 3.184646722334e-01 3.158157181256e-01 3.131533016394e-01 3.104784646210e-01 3.077924155368e-01 3.050918860358e-01 3.023782441421e-01 2.996504951480e-01 2.969092987883e-01 2.941580602160e-01 2.913970482068e-01 2.886278032277e-01 2.858481815345e-01 2.830587928271e-01 2.802591669958e-01 2.774521473870e-01 2.746386337851e-01 2.718195684538e-01 2.689970754255e-01 2.661689252569e-01 2.633367331937e-01 2.605010811249e-01 2.576614377725e-01 2.548234363469e-01 2.519857277110e-01 2.491484713803e-01 2.463125897774e-01 2.434775409544e-01 2.406461381846e-01 2.378190405207e-01 2.349991058872e-01 2.321867565516e-01 2.293821935907e-01 2.265873584616e-01 2.238016297095e-01 2.210280519408e-01 2.182703002415e-01 2.155282335476e-01 2.128036982174e-01 2.100976350918e-01 2.074127303376e-01 2.047504277178e-01 2.021123711776e-01 1.995024482792e-01 1.969210931365e-01 1.943709433930e-01 1.918548488519e-01 1.893744094591e-01 1.869329166855e-01 1.845316507619e-01 1.821754872137e-01 1.798653002889e-01 1.776041976903e-01 1.753954431732e-01 1.732424695334e-01 1.711491666320e-01 1.691167970784e-01 1.671502836394e-01 1.652514445938e-01 1.634240755806e-01 1.616725516070e-01 1.599990191729e-01 1.584090003633e-01 1.569036323132e-01 1.554869888055e-01 1.541627097012e-01 1.529327012818e-01 1.518029386870e-01 1.507738955752e-01 1.498496696602e-01 1.490335014278e-01 1.483268003848e-01 1.477312384235e-01 1.472500129361e-01 1.468840747791e-01 1.466357702429e-01 1.465066100333e-01 1.464952496001e-01 1.466035101607e-01 1.468311270838e-01 1.471780117070e-01 1.476437511833e-01 1.482281655417e-01 1.489283503047e-01 1.497448644659e-01 1.506744503715e-01 1.517157112391e-01 1.528668507659e-01 1.541240327176e-01 1.554869147037e-01 1.569495216806e-01 1.585118419167e-01 1.601698814703e-01 1.619196198753e-01 1.637580674128e-01 1.656823110596e-01 1.676893761981e-01 1.697752837685e-01 1.719373047103e-01 1.741711321673e-01 1.764742143845e-01 1.788433653355e-01 1.812762936096e-01 1.837684764275e-01 1.863173468421e-01 1.889206115606e-01 1.915749110065e-01 1.942763917497e-01 1.970237690414e-01 1.998135543327e-01 2.026433232593e-01 2.055102783222e-01 2.084125756147e-01 2.113471712389e-01 2.143126004491e-01 2.173055657020e-01 2.203245331952e-01 2.233682132392e-01 2.264333712120e-01 2.295188936300e-01 2.326221599532e-01 2.357422993423e-01 2.388772713174e-01 2.420247672625e-01 2.451832452673e-01 2.483529904611e-01 2.515293634949e-01 2.547131024682e-01 2.579014359966e-01 2.610931837766e-01 2.642880338189e-01 2.674827003019e-01 2.706774323615e-01 2.738703998947e-01 2.770611919063e-01 2.802465676982e-01 2.834276843702e-01 2.866024692726e-01 2.897700893781e-01 2.929282785743e-01 2.960775363908e-01 2.992161424745e-01 3.023431081648e-01 3.054567188748e-01 3.085576851797e-01 3.116421666697e-01 3.147116851969e-01 3.177644631605e-01 3.207991925277e-01 3.238152778306e-01 3.268123128464e-01 3.297881206729e-01 3.327436506919e-01 3.356761746750e-01 3.385862253020e-01 3.414741436341e-01 3.443354054746e-01 3.471722895099e-01 3.499830513346e-01 3.527663912366e-01 3.555231560032e-01 3.582506455106e-01 3.609490136417e-01 3.636165957336e-01 3.662538199989e-01 3.688598955144e-01 3.714325978447e-01 3.739732272551e-01 3.764790683030e-01 3.789503560454e-01 3.813878097039e-01 3.837882561317e-01 3.861532224262e-01 3.884808672766e-01 3.907699246528e-01 3.930213020057e-01 3.952335065385e-01 3.974052751809e-01 3.995379525208e-01 4.016281000572e-01 4.036768468347e-01 4.056829307640e-01 4.076468860011e-01 4.095658946260e-01 4.114407351351e-01 4.132718257211e-01 4.150564246618e-01 4.167958124379e-01 4.184878568452e-01 4.201334307773e-01 4.217309064801e-01 4.232808128470e-01 4.247817626571e-01 4.262333433034e-01 4.276349164259e-01 4.289863675878e-01 4.302862654847e-01 4.315352771019e-01 4.327315052923e-01 4.338757744118e-01 4.349670158741e-01 4.360058696799e-01 4.369889049078e-01 4.379185078102e-01 4.387926293725e-01 4.396125224430e-01 4.403758294361e-01 4.410834202449e-01 4.417348241875e-01 4.423290314973e-01 4.428659729201e-01 4.433458497583e-01 4.437671319623e-01 4.441298670975e-01 4.444336556395e-01 4.446786574960e-01 4.448636266018e-01 4.449892014555e-01 4.450546315456e-01 4.450598538949e-01 4.450036872344e-01 4.448865899186e-01 4.447085368902e-01 4.444691900950e-01 4.441677685726e-01 4.438050878991e-01 4.433795354294e-01 4.428924547221e-01 4.423424867768e-01 4.417296167020e-01 4.410548466287e-01 4.403157399840e-01 4.395149357938e-01 4.386500651275e-01 4.377231971791e-01 4.367319543207e-01 4.356778524945e-01 4.345600841984e-01 4.333793264987e-01 4.321358353359e-01 4.308279736048e-01 4.294580789106e-01 4.280245384179e-01 4.265283592757e-01 4.249686137307e-01 4.233472525591e-01 4.216626329033e-01 4.199159424415e-01 4.181070806155e-01 4.162366034390e-01 4.143047777090e-01 4.123107002399e-01 4.102572918788e-01 4.081420470212e-01 4.059675008579e-01 4.037337272437e-01 4.014387937006e-01 3.990872075107e-01 3.966764354436e-01 3.942079691591e-01 3.916832651513e-01 3.891024102472e-01 3.864653158899e-01 3.837740810623e-01 3.810291236183e-01 3.782300612520e-01 3.753792549365e-01 3.724772076512e-01 3.695249891762e-01 3.665224141383e-01 3.634727754579e-01 3.603758407217e-01 3.572328154025e-01 3.540465932498e-01 3.508162852403e-01 3.475452023006e-01 3.442331930186e-01 3.408839565720e-01 3.374967958338e-01 3.340753586666e-01 3.306211448536e-01 3.271356932992e-01 3.236214704895e-01 3.200795375422e-01 3.165144523879e-01 3.129270292871e-01 3.093196655667e-01 3.056961817307e-01 3.020590982190e-01 2.984116357036e-01 2.947552791124e-01 2.910955342924e-01 2.874352882334e-01 2.837775412129e-01 2.801264405544e-01 2.764869958740e-01 2.728621186293e-01 2.692572632308e-01 2.656771791974e-01 2.621251554354e-01 2.586089640870e-01 2.551325867023e-01 2.517015076755e-01 2.483231219174e-01 2.450013575568e-01 2.417455621709e-01 2.385596555844e-01 2.354528680141e-01 2.324308824163e-01 2.295022518978e-01 2.266751838872e-01 2.239550612782e-01 2.213524222020e-01 2.188736678343e-01 2.165269357990e-01 2.143217359888e-01 2.122652810043e-01 2.103667864825e-01 2.086312824061e-01 2.070695113875e-01 2.056879022000e-01 2.044933941704e-01 2.034914727226e-01 2.026881171154e-01 2.020907563994e-01 2.017019550100e-01 2.015262396705e-01 2.015664509099e-01 2.018237467874e-01 2.023007668985e-01 2.029969612181e-01 2.039115800684e-01 2.050443221604e-01 2.063913317483e-01 2.079508516199e-01 2.097182998863e-01 2.116896979282e-01 2.138600868381e-01 2.162222563062e-01 2.187720004590e-01 2.215012747703e-01 2.244039128004e-01 2.274732564342e-01 2.307011970450e-01 2.340799967456e-01 2.376029607887e-01 2.412622242921e-01 2.450490962289e-01 2.489582353531e-01 2.529818304073e-01 2.571107571620e-01 2.613406922922e-01 2.656621458191e-01 2.700706946723e-01 2.745571020340e-01 2.791165918474e-01 2.837441405919e-01 2.884317118200e-01 2.931743543143e-01 2.979652588591e-01 3.028004260879e-01 3.076736862677e-01 3.125800004347e-01 3.175139950697e-01 3.224711269622e-01 3.274470370142e-01 3.324372685727e-01 3.374361965697e-01 3.424401775981e-01 3.474468209967e-01 3.524498617004e-01 3.574463818180e-01 3.624321084989e-01 3.674044954379e-01 3.723591004600e-01 3.772920635807e-01 3.822005269311e-01 3.870814110455e-01 3.919310951403e-01 3.967460200841e-01 4.015234683134e-01 4.062603986688e-01 4.109533252866e-01 4.156006116812e-01 4.201981153059e-01 4.247436466522e-01 4.292351997455e-01 4.336687424788e-01 4.380425298394e-01 4.423542263411e-01 4.466019844029e-01 4.507817550822e-01 4.548918970655e-01 4.589304474590e-01 4.628942763859e-01 4.667826483714e-01 4.705918009655e-01 4.743203546833e-01 4.779648671130e-01 4.815247150988e-01 4.849966976819e-01 4.883797246396e-01 4.916720747533e-01 4.948709309984e-01 4.979747551738e-01 5.009833466820e-01 5.038918393869e-01 5.067020292401e-01 5.094098488165e-01 5.120142495703e-01 5.145136862131e-01 5.169075705769e-01 5.191933635674e-01 5.213687597671e-01 5.234340295519e-01 5.253866226133e-01 5.272251908219e-01 5.289495199192e-01 5.305573310812e-01 5.320482454702e-01 5.334194867910e-01 5.346730483212e-01 5.358048435466e-01 5.368157251770e-01 5.377047558437e-01 5.384707463086e-01 5.391123739343e-01 5.396304609678e-01 5.400226901097e-01 5.402896761133e-01 5.404293766082e-01 5.404432614658e-01 5.403287870466e-01 5.400861584382e-01 5.397167982007e-01 5.392174302710e-01 5.385908075783e-01 5.378344158672e-01 5.369499160593e-01 5.359371007019e-01 5.347956143181e-01 5.335269935726e-01 5.321290239485e-01 5.306067197330e-01 5.289551266464e-01 5.271785658459e-01 5.252772232992e-01 5.232496694727e-01 5.210997371277e-01 5.188256786114e-01 5.164310011206e-01 5.139141905233e-01 5.112783752085e-01 5.085253949733e-01 5.056540659495e-01 5.026697718685e-01 4.995710426563e-01 4.963622652296e-01 4.930446052899e-01 4.896195243790e-01 4.860926380022e-01 4.824609271671e-01 4.787339271172e-01 4.749087750567e-01 4.709919259445e-01 4.669855893626e-01 4.628910407460e-01 4.587176349500e-01 4.544616569170e-01 4.501334833863e-01 4.457342488825e-01 4.412682513398e-01 4.367437937370e-01 4.321596381930e-01 4.275297825802e-01 4.228510893792e-01 4.181365693351e-01 4.133888934401e-01 4.086143829325e-01 4.038231110134e-01 3.990182218227e-01 3.942130659638e-01 3.894077007607e-01 3.846182122335e-01 3.798482954506e-01 3.751077146470e-01 3.704101657789e-01 3.657575730693e-01 3.611699589308e-01 3.566484448384e-01 3.522123340994e-01 3.478684541256e-01 3.436278806700e-01 3.395075768191e-01 3.355131290811e-01 3.316658437022e-01 3.279696995337e-01 3.244433265272e-01 3.210982831504e-01 3.179447680306e-01 3.149998788546e-01 3.122703385010e-01 3.097736677620e-01 3.075167375043e-01 3.055118745361e-01 3.037705665213e-01 3.022982792356e-01 3.011072104112e-01 3.002016421579e-01 2.995877811499e-01 2.992704873672e-01 2.992520377935e-01 2.995366381419e-01 3.001199923949e-01 3.010043075191e-01 3.021847036642e-01 3.036561554585e-01 3.054165963274e-01 3.074518871041e-01 3.097618291361e-01 3.123302242430e-01 3.151501138867e-01 3.182110120304e-01 3.214968437573e-01 3.250004276763e-01 3.287042866287e-01 3.325985269416e-01 3.366658211453e-01 3.408951096622e-01 3.452716126889e-01 3.497795459965e-01 3.544081353569e-01 3.591391758368e-01 3.639623150664e-01 3.688628754086e-01 3.738256574084e-01 3.788396441168e-01 3.838892023089e-01 3.889636382039e-01 3.940508740824e-01 3.991354435825e-01 4.042099479665e-01 4.092591947968e-01 4.142751219484e-01 4.192447933938e-01 4.241567199951e-01 4.290042919158e-01 4.337736783631e-01 4.384581224975e-01 4.430460157227e-01 4.475297797446e-01 4.518998950858e-01 4.561463512895e-01 4.602635252251e-01 4.642415142465e-01 4.680736341711e-01 4.717522059049e-01 4.752697306319e-01 4.786198384401e-01 4.817962177865e-01 4.847919881188e-01 4.876030211933e-01 4.902221133012e-01 4.926438503057e-01 4.948650353446e-01 4.968796859377e-01 4.986848173980e-01 5.002743380052e-01 5.016467278456e-01 5.027979406802e-01 5.037255103148e-01 5.044258467417e-01 5.048986005493e-01 5.051408701706e-01 5.051517387808e-01 5.049316277821e-01 5.044768839772e-01 5.037934539837e-01 5.028769215999e-01 5.017298573530e-01 5.003569032791e-01 4.987546779283e-01 4.969322605479e-01 4.948885623812e-01 4.926304633290e-01 4.901611913839e-01 4.874864807229e-01 4.846129718237e-01 4.815454396441e-01 4.782942010396e-01 4.748647833676e-01 4.712694300727e-01 4.675143460343e-01 4.636145236667e-01 4.595772679470e-01 4.554194225107e-01 4.511524047160e-01 4.467890306123e-01 4.423498861958e-01 4.378449101851e-01 4.332975660506e-01 4.287237125074e-01 4.241415516790e-01 4.195745391837e-01 4.150405735953e-01 4.105641207211e-01 4.061686626402e-01 4.018751055473e-01 3.977121350120e-01 3.937007169979e-01 3.898688253732e-01 3.862402553677e-01 3.828396057555e-01 3.796945142389e-01 3.768277863258e-01 3.742617118212e-01 3.720199555080e-01 3.701229753166e-01 3.685893847646e-01 3.674345864902e-01 3.666742022822e-01 3.663190077763e-01 3.663771927098e-01 3.668537333879e-01 3.677520962523e-01 3.690709628637e-01 3.708031698579e-01 3.729455660017e-01 3.754845744315e-01 3.784081144634e-01 3.816999055923e-01 3.853426209352e-01 3.893141755653e-01 3.935953307607e-01 3.981600834095e-01 4.029861383311e-01 4.080487698702e-01 4.133182570269e-01 4.187740581212e-01 4.243849226517e-01 4.301290528465e-01 4.359780043680e-01 4.419081000447e-01 4.478945335763e-01 4.539127674552e-01 4.599407880438e-01 4.659545715962e-01 4.719349638375e-01 4.778580114756e-01 4.837090301187e-01 4.894660001859e-01 4.951133264754e-01 5.006348184273e-01 5.060135065691e-01 5.112372271350e-01 5.162908393242e-01 5.211659592478e-01 5.258478230843e-01 5.303293483483e-01 5.346003574953e-01 5.386530973058e-01 5.424824583613e-01 5.460802278837e-01 5.494456649692e-01 5.525703501601e-01 5.554554105135e-01 5.580966921832e-01 5.604944846032e-01 5.626483004399e-01 5.645597539861e-01 5.662296038129e-01 5.676620938133e-01 5.688594321806e-01 5.698253537134e-01 5.705670663785e-01 5.710878737039e-01 5.713965392062e-01 5.714972590351e-01 5.714003469440e-01 5.711128718086e-01 5.706418511161e-01 5.699997929295e-01 5.691925267225e-01 5.682326066861e-01 5.671278221021e-01 5.658915374724e-01 5.645317241439e-01 5.630623348966e-01 5.614901943504e-01 5.598301718970e-01 5.580942707291e-01 5.562893896849e-01 5.544323936430e-01 5.525293783382e-01 5.505968864991e-01 5.486416026552e-01 5.466769183472e-01 5.447154847207e-01 5.427633762240e-01 5.408355808417e-01 5.389385294848e-01 5.370859612981e-01 5.352834813896e-01 5.335439504048e-01 5.318739539226e-01 5.302830848533e-01 5.287801193721e-01 5.273717251677e-01 5.260669500793e-01 5.248713850341e-01 5.237945238422e-01 5.228375056926e-01 5.220090086091e-01 5.213130644543e-01 5.207547769868e-01 5.203368402968e-01 5.200613617341e-01 5.199329413486e-01 5.199488427018e-01 5.201131103107e-01 5.204228829993e-01 5.208788482305e-01 5.214771944595e-01 5.222170101767e-01 5.230934149341e-01 5.241029399984e-01 5.252398114963e-01 5.264983759793e-01 5.278728997131e-01 5.293537682864e-01 5.309378931297e-01 5.326107308210e-01 5.343700560157e-01 5.362021942959e-01 5.381006012261e-01 5.400554225443e-01 5.420554090789e-01 5.440952182016e-01 5.461619871251e-01 5.482524198812e-01 5.503534523934e-01 5.524609361454e-01 5.545666908884e-01 5.566647096447e-01 5.587519202220e-01 5.608193130003e-01 5.628688078100e-01 5.648915762677e-01 5.668904570391e-01 5.688595781332e-01 5.708003335695e-01 5.727106218355e-01 5.745893150394e-01 5.764385750553e-01 5.782538309627e-01 5.800404239665e-01 5.817901204820e-01 5.835076942644e-01 5.851859351872e-01 5.868243348955e-01 5.884180196714e-01 5.899583839478e-01 5.914401371264e-01 5.928527354087e-01 5.941851942626e-01 5.954228219571e-01 5.965526209818e-01 5.975547530920e-01 5.984126092286e-01 5.991027553830e-01 5.996034355172e-01 5.998923230482e-01 5.999419059409e-01 5.997310091081e-01 5.992293494933e-01 5.984166146190e-01 5.972641762464e-01 5.957513504593e-01 5.938568255750e-01 5.915602648836e-01 5.888471236954e-01 5.857025973702e-01 5.821215169252e-01 5.780966006581e-01 5.736343841021e-01 5.687365467606e-01 5.634222832547e-01 5.577090993771e-01 5.516244390905e-01 5.452075515146e-01 5.384966105241e-01 5.315492083829e-01 5.244182990857e-01 5.171743617262e-01 5.098882851973e-01 5.026422185502e-01 4.955189519052e-01 4.886094752582e-01 4.820030493599e-01 4.757890143016e-01 4.700588111132e-01 4.648873659946e-01 4.603571685565e-01 4.565237647196e-01 4.534400839467e-01 4.511372112564e-01 4.496305137563e-01 4.489162558993e-01 4.489711389317e-01 4.497570106009e-01 4.512110948264e-01 4.532694018087e-01 4.558424901991e-01 4.588442763453e-01 4.621758684933e-01 4.657416650671e-01 4.694448353495e-01 4.731917471902e-01 4.769004956041e-01 4.804906962075e-01 4.839006470748e-01 4.870710181201e-01 4.899658768372e-01 4.925512610049e-01 4.948146174063e-01 4.967528216620e-01 4.983763197650e-01 4.997071169898e-01 5.007757814449e-01 5.016270490375e-01 5.023055267620e-01 5.028669081163e-01 5.033660404144e-01 5.038607790439e-01 5.044044262193e-01 5.050472862826e-01 5.058349996537e-01 5.067979727497e-01 5.079664538474e-01 5.093471118802e-01 5.109488481857e-01 5.127562802835e-01 5.147544189068e-01 5.169107163183e-01 5.191903232521e-01 5.215534492328e-01 5.239510918016e-01 5.263452273417e-01 5.286884034085e-01 5.309505965286e-01 5.330956222326e-01 5.351098312472e-01 5.369806577617e-01 5.387113506358e-01 5.403174899394e-01 5.418205072358e-01 5.432653908142e-01 5.446913804763e-01 5.461602429375e-01 5.477260671573e-01 5.494566058820e-01 5.514105965175e-01 5.536481263803e-01 5.562210379735e-01 5.591679670342e-01 5.625235530553e-01 5.662970227959e-01 5.704961869936e-01 5.750993969737e-01 5.800838159026e-01 5.854060064552e-01 5.910146151058e-01 5.968508854354e-01 6.028475613836e-01 6.089426422302e-01 6.150667247998e-01 6.211633931889e-01 6.271718844200e-01 6.330492265088e-01 6.387538243097e-01 6.442572127856e-01 6.495409952874e-01 6.545896238713e-01 6.594051081343e-01 6.639828038238e-01 6.683349693053e-01 6.724622488019e-01 6.763764360079e-01 6.800755679207e-01 6.835616424240e-01 6.868264624366e-01 6.898518399678e-01 6.926213802885e-01 6.950959252688e-01 6.972492109879e-01 6.990282365981e-01 7.003962327290e-01 7.013022463056e-01 7.017031764093e-01 7.015630089128e-01 7.008419131408e-01 6.995257626043e-01 6.975925616110e-01 6.950543222878e-01 6.919145191038e-01 6.882116032204e-01 6.839852180875e-01 6.792905063111e-01 6.741977657954e-01 6.687774800618e-01 6.631199636386e-01 6.573007478294e-01 6.514159809221e-01 6.455386403578e-01 6.397516056310e-01 6.341196342169e-01 6.287017396795e-01 6.235475316242e-01 6.186874639358e-01 6.141555544477e-01 6.099581517899e-01 6.061137868830e-01 6.026156078897e-01 5.994717700923e-01 5.966754734304e-01 5.942261291880e-01 5.922460591719e-01 5.899809616707e-01 5.876925439238e-01 5.857276384519e-01 5.843947300996e-01 5.838823012021e-01 5.841744083590e-01 5.850535218914e-01 5.861933422356e-01 5.872534115102e-01 5.879860810675e-01 5.883271309657e-01 5.884146835627e-01 5.885268938741e-01 5.890051098820e-01 5.901362820234e-01 5.920325928042e-01 5.946114949913e-01 5.976115144684e-01 6.006707841549e-01 6.034428696873e-01 6.057150604647e-01 6.074686432365e-01 6.088708558739e-01 6.102439916824e-01 6.119388473610e-01 6.142251007831e-01 6.172067201238e-01 6.207840953269e-01 6.246757049671e-01 6.285308370011e-01 6.320350605404e-01 6.350009245968e-01 6.374420243155e-01 6.395614837144e-01 6.416825389914e-01 6.441475248411e-01 6.472088173416e-01 6.509335427481e-01 6.551851670377e-01 6.596786865139e-01 6.640548327736e-01 6.679995076661e-01 6.713552567176e-01 6.741501428846e-01 6.765919916335e-01 6.790141260237e-01 6.817531936522e-01 6.850385099856e-01 6.889350670041e-01 6.933123005523e-01 6.978769730491e-01 7.022878926831e-01 7.062608071051e-01 7.096408222610e-01 7.124599778018e-01 7.149246678802e-01 7.173296996483e-01 7.199680710618e-01 7.230391209439e-01 7.265497163824e-01 7.303296102300e-01 7.340738881052e-01 7.374238580221e-01 7.400746329283e-01 7.418693757823e-01 7.428285740184e-01 7.431302566751e-01 7.430646188835e-01 7.429169615766e-01 7.428846389975e-01 7.430138418473e-01 7.431935393686e-01 7.431795466680e-01 7.427025079987e-01 7.415662281164e-01 7.397007650673e-01 7.372244823188e-01 7.344175553935e-01 7.316407761872e-01 7.292495238578e-01 7.274982548483e-01 7.264511657018e-01 7.259835951210e-01 7.258275975087e-01 7.256848864742e-01 7.248130963593e-01 7.119995569849e-01 6.778418195902e-01 6.256077585404e-01 5.787137950760e-01 5.622549438382e-01 5.853327362454e-01 6.326776359398e-01 6.787608268469e-01 7.036507980246e-01 6.987680820281e-01 6.675455610846e-01 6.246915962234e-01 5.928025195396e-01 5.917358300045e-01 6.237404629939e-01 6.716367186961e-01 7.127830287504e-01 7.308897518554e-01 7.201956927909e-01 6.860647853834e-01 6.440081115991e-01 6.155063487872e-01 6.171426361632e-01 6.481944854575e-01 6.914417772530e-01 7.261751290188e-01 7.383061240395e-01 7.239393396668e-01 6.897652633087e-01 6.515298788076e-01 6.288601851058e-01 6.344331984287e-01 6.644481746606e-01 7.018402904069e-01 7.281011277629e-01 7.316311214340e-01 7.107179991299e-01 6.737850440777e-01 6.374481010605e-01 6.203283621102e-01 6.317890776887e-01 6.646376229940e-01 7.009641171327e-01 7.236945762723e-01 7.234914521838e-01 7.009131991408e-01 6.661775882270e-01 6.363769224823e-01 6.280833805672e-01 6.464922027842e-01 6.813711500663e-01 7.148460415101e-01 7.317501886953e-01 7.250778455255e-01 6.975764800458e-01 6.612922820653e-01 6.341762747692e-01 6.316980723886e-01 6.561522361855e-01 6.949430713767e-01 7.299131503453e-01 7.470085532820e-01 7.407222290838e-01 7.150176111365e-01 6.823328028773e-01 6.595855992354e-01 6.599344879363e-01 6.839517284579e-01 7.195074667176e-01 7.504110554321e-01 7.647713642907e-01 7.588821364118e-01 7.377860885365e-01 7.135889594668e-01 7.005996703662e-01 7.076028708605e-01 7.319255481046e-01 7.614358151586e-01 7.820970934279e-01 7.844760198761e-01 7.677967343652e-01 7.550456585423e-01
 7.914279378445e-02 7.872413366923e-02 7.840427528114e-02 7.817825005557e-02 7.804431716406e-02 7.799891966010e-02 7.802182038223e-02 7.808578830848e-02 7.818686131556e-02 7.835448267954e-02 7.862255485724e-02 7.900313437746e-02 7.948373950486e-02 8.004099603939e-02 8.065414810177e-02 8.130768928162e-02 8.200064390733e-02 8.274883505025e-02 8.357469618078e-02 8.449151156663e-02 8.549630216354e-02 8.657849962788e-02 8.772050596321e-02 8.889865768545e-02 9.008970031059e-02 9.129301437388e-02 9.253790876853e-02 9.386041337205e-02 9.527373451088e-02 9.675845667588e-02 9.827850488101e-02 9.980747902043e-02 1.013388208140e-01 1.028815459278e-01 1.044543243324e-01 1.060731959618e-01 1.077448694817e-01 1.094688313313e-01 1.112403027436e-01 1.130535748221e-01 1.148918726838e-01 1.167277624113e-01 1.185444018158e-01 1.203515897237e-01 1.221855590619e-01 1.240810908551e-01 1.260410395265e-01 1.280385169275e-01 1.300353529998e-01 1.320081755643e-01 1.339596826285e-01 1.359108935702e-01 1.378829927868e-01 1.398836894078e-01 1.419091940009e-01 1.439561172277e-01 1.460293136311e-01 1.481296618180e-01 1.502388040799e-01 1.523305710413e-01 1.543902634542e-01 1.564329700187e-01 1.584938002992e-01 1.606023339774e-01 1.627639438551e-01 1.649559972705e-01 1.671399686096e-01 1.692857927874e-01 1.713916097473e-01 1.734840943984e-01 1.755965895970e-01 1.777489076640e-01 1.799425299280e-01 1.821642659559e-01 1.843925234881e-01 1.866047313516e-01 1.887881833645e-01 1.909414603461e-01 1.930784877674e-01 1.952186002119e-01 1.973879270024e-01 1.996089738434e-01 2.018777690898e-01 2.041603629981e-01 2.064082858895e-01 2.085893599660e-01 2.107083784833e-01 2.128089033078e-01 2.149494282090e-01 2.171671078759e-01 2.194501800397e-01 2.217462281752e-01 2.239947844962e-01 2.261644742196e-01 2.282648848135e-01 2.303394970951e-01 2.324406373851e-01 2.346035624071e-01 2.368287043139e-01 2.390821252543e-01 2.413151961626e-01 2.434911424338e-01 2.455992149296e-01 2.476597830857e-01 2.497171070851e-01 2.518174501369e-01 2.539799127683e-01 2.561893332773e-01 2.584093042970e-01 2.605952475014e-01 2.627220686090e-01 2.647930397637e-01 2.668415319191e-01 2.689092667675e-01 2.710240216345e-01 2.731857029124e-01 2.753708571463e-01 2.775465818561e-01 2.796835402997e-01 2.817734747526e-01 2.838284480813e-01 2.858733404541e-01 2.879307268523e-01 2.900125082477e-01 2.921158766129e-01 2.942290066568e-01 2.963343910907e-01 2.984167976372e-01 3.004696577696e-01 3.024917262917e-01 3.044890895406e-01 3.064759173082e-01 3.084739975180e-01 3.105010314431e-01 3.125608796601e-01 3.146361770526e-01 3.166952915712e-01 3.187050729931e-01 3.206534822798e-01 3.225589961244e-01 3.244657631093e-01 3.264129601817e-01 3.284143435152e-01 3.304434198678e-01 3.324577771519e-01 3.344121191168e-01 3.362951691222e-01 3.381331011624e-01 3.399678112219e-01 3.418335116455e-01 3.437374549119e-01 3.456634267872e-01 3.475811665704e-01 3.494669376225e-01 3.513141116881e-01 3.531304713911e-01 3.549313467695e-01 3.567306000340e-01 3.585412923939e-01 3.603684896533e-01 3.622080475909e-01 3.640484875653e-01 3.658741962517e-01 3.676702545990e-01 3.694297888092e-01 3.711632242005e-01 3.728906729092e-01 3.746283295605e-01 3.763813035063e-01 3.781416132051e-01 3.798905092820e-01 3.816089425182e-01 3.832916266495e-01 3.849485164369e-01 3.865934296256e-01 3.882382635973e-01 3.898876392924e-01 3.915338352775e-01 3.931655668426e-01 3.947751631859e-01 3.963671747052e-01 3.979487650920e-01 3.995221255370e-01 4.010883610277e-01 4.026413348600e-01 4.041790763528e-01 4.057052546166e-01 4.072294684238e-01 4.087541979325e-01 4.102721782820e-01 4.117727035368e-01 4.132480722170e-01 4.147000991962e-01 4.161397467648e-01 4.175761746238e-01 4.190085141197e-01 4.204256739169e-01 4.218183854313e-01 4.231858055514e-01 4.245348446028e-01 4.258767595016e-01 4.272136807130e-01 4.285416018471e-01 4.298486930813e-01 4.311337036065e-01 4.324009331414e-01 4.336614916666e-01 4.349195673575e-01 4.361728070186e-01 4.374109867328e-01 4.386264446879e-01 4.398219920024e-01 4.410029286904e-01 4.421756545012e-01 4.433390442925e-01 4.444878167012e-01 4.456159496266e-01 4.467234169999e-01 4.478144737609e-01 4.488909254700e-01 4.499533937971e-01 4.510007541015e-01 4.520317492117e-01 4.530478678060e-01 4.540494178265e-01 4.550347225576e-01 4.560028921926e-01 4.569523422457e-01 4.578848095176e-01 4.588035696959e-01 4.597067145232e-01 4.605928543070e-01 4.614584929881e-01 4.623049558963e-01 4.631355784912e-01 4.639516938046e-01 4.647518164600e-01 4.655348966482e-01 4.662990340233e-01 4.670471380583e-01 4.677797269083e-01 4.684954700963e-01 4.691916838380e-01 4.698673973740e-01 4.705234743262e-01 4.711626201352e-01 4.717858002007e-01 4.723921241840e-01 4.729766752271e-01 4.735394848535e-01 4.740836585634e-01 4.746117210994e-01 4.751248900227e-01 4.756202874394e-01 4.760960310979e-01 4.765515033642e-01 4.769879257417e-01 4.774061018882e-01 4.778058125963e-01 4.781864564351e-01 4.785460689911e-01 4.788862359796e-01 4.792064284453e-01 4.795076955413e-01 4.797886837519e-01 4.800490905504e-01 4.802901279907e-01 4.805117170113e-01 4.807140160601e-01 4.808953448396e-01 4.810566677694e-01 4.811965760931e-01 4.813163436821e-01 4.814161830772e-01 4.814952226022e-01 4.815533682564e-01 4.815907583919e-01 4.816078680301e-01 4.816038499086e-01 4.815793056846e-01 4.815327881402e-01 4.814649560347e-01 4.813767755637e-01 4.812669025802e-01 4.811351520207e-01 4.809828782938e-01 4.808082905228e-01 4.806125618573e-01 4.803947150433e-01 4.801557845092e-01 4.798949240960e-01 4.796123567856e-01 4.793075359282e-01 4.789819342797e-01 4.786328622739e-01 4.782631539759e-01 4.778700720712e-01 4.774546499433e-01 4.770171132007e-01 4.765566143430e-01 4.760746059699e-01 4.755703372709e-01 4.750432737840e-01 4.744930428279e-01 4.739193375314e-01 4.733240145983e-01 4.727053999490e-01 4.720652256454e-01 4.714016019615e-01 4.707152075778e-01 4.700060478413e-01 4.692740790578e-01 4.685194391374e-01 4.677406184944e-01 4.669399525215e-01 4.661154464296e-01 4.652680614520e-01 4.643980311377e-01 4.635039654582e-01 4.625873215135e-01 4.616471343447e-01 4.606842449044e-01 4.596975835775e-01 4.586873208207e-01 4.576545292537e-01 4.565980126775e-01 4.555180870455e-01 4.544146807744e-01 4.532879613356e-01 4.521387468378e-01 4.509662138423e-01 4.497704086410e-01 4.485508613845e-01 4.473075746117e-01 4.460402188941e-01 4.447493869564e-01 4.434360243410e-01 4.420997306680e-01 4.407399482080e-01 4.393566810771e-01 4.379494451580e-01 4.365195131622e-01 4.350653816698e-01 4.335877586939e-01 4.320869400350e-01 4.305630618923e-01 4.290161709452e-01 4.274475196482e-01 4.258545661835e-01 4.242389580814e-01 4.226003555596e-01 4.209378944480e-01 4.192518174276e-01 4.175433282270e-01 4.158120226604e-01 4.140582975591e-01 4.122823283832e-01 4.104840548533e-01 4.086624245232e-01 4.068179213764e-01 4.049509053400e-01 4.030608899834e-01 4.011489894692e-01 3.992156650716e-01 3.972594450653e-01 3.952823587888e-01 3.932826310788e-01 3.912601279272e-01 3.892161827346e-01 3.871513287729e-01 3.850639210699e-01 3.829565180920e-01 3.808271364627e-01 3.786754845484e-01 3.765030752133e-01 3.743095307771e-01 3.720960383000e-01 3.698631715211e-01 3.676104955668e-01 3.653363970452e-01 3.630423530908e-01 3.607269984224e-01 3.583911298183e-01 3.560379913647e-01 3.536664389021e-01 3.512770309752e-01 3.488703197097e-01 3.464438236772e-01 3.439965658075e-01 3.415310030665e-01 3.390484057759e-01 3.365501402162e-01 3.340378526846e-01 3.315091935439e-01 3.289627805937e-01 3.263991979334e-01 3.238161311197e-01 3.212183832682e-01 3.186073426848e-01 3.159819535284e-01 3.133447700460e-01 3.106933874150e-01 3.080255134382e-01 3.053416877458e-01 3.026446608587e-01 2.999353498464e-01 2.972151697116e-01 2.944858885839e-01 2.917446150181e-01 2.889915797656e-01 2.862278195156e-01 2.834511425940e-01 2.806666831690e-01 2.778751340996e-01 2.750771092068e-01 2.722720771952e-01 2.694592617029e-01 2.666396020134e-01 2.638142729445e-01 2.609848448190e-01 2.581538240728e-01 2.553217629389e-01 2.524880923902e-01 2.496525259411e-01 2.468174235538e-01 2.439823347754e-01 2.411507395600e-01 2.383252407558e-01 2.355034938889e-01 2.326871753931e-01 2.298768765126e-01 2.270735766375e-01 2.242800639798e-01 2.214985894411e-01 2.187296001532e-01 2.159745648616e-01 2.132331836706e-01 2.105086809608e-01 2.078018992025e-01 2.051162832320e-01 2.024539768955e-01 1.998161213031e-01 1.972044764504e-01 1.946204234612e-01 1.920677986174e-01 1.895474488607e-01 1.870634849363e-01 1.846174625404e-01 1.822120297446e-01 1.798500256926e-01 1.775339339667e-01 1.752669775438e-01 1.730513296413e-01 1.708921144672e-01 1.687897435585e-01 1.667490935322e-01 1.647726394254e-01 1.628646344203e-01 1.610291068904e-01 1.592671758354e-01 1.575843423852e-01 1.559826526014e-01 1.544658651627e-01 1.530385623223e-01 1.517023035845e-01 1.504627365015e-01 1.493212992412e-01 1.482808036827e-01 1.473452214181e-01 1.465166812092e-01 1.457977421774e-01 1.451913133919e-01 1.446992161937e-01 1.443239136000e-01 1.440649324719e-01 1.439248193288e-01 1.439042672188e-01 1.440028063632e-01 1.442226232592e-01 1.445626066274e-01 1.450211456356e-01 1.455983207339e-01 1.462928411436e-01 1.471022034658e-01 1.480259943852e-01 1.490625011448e-01 1.502075051296e-01 1.514609268026e-01 1.528187971456e-01 1.542777327071e-01 1.558359748086e-01 1.574890940811e-01 1.592355870749e-01 1.610701166926e-01 1.629917916429e-01 1.649948229680e-01 1.670775857425e-01 1.692352049726e-01 1.714651424087e-01 1.737646849706e-01 1.761300422868e-01 1.785577284714e-01 1.810446968848e-01 1.835882810154e-01 1.861853783326e-01 1.888330669569e-01 1.915290918285e-01 1.942691117423e-01 1.970523545787e-01 1.998754568641e-01 2.027349089385e-01 2.056297009066e-01 2.085566600666e-01 2.115141191373e-01 2.144987751719e-01 2.175096262721e-01 2.205435442669e-01 2.236001328845e-01 2.266756667392e-01 2.297692304560e-01 2.328789795874e-01 2.360030675456e-01 2.391402436401e-01 2.422880202518e-01 2.454455664940e-01 2.486117133726e-01 2.517831201588e-01 2.549602130884e-01 2.581418527797e-01 2.613249596444e-01 2.645088262371e-01 2.676923799569e-01 2.708737944531e-01 2.740529395223e-01 2.772271805826e-01 2.803960688926e-01 2.835598026998e-01 2.867142895057e-01 2.898609702988e-01 2.929979051409e-01 2.961245601894e-01 2.992394453730e-01 3.023413009339e-01 3.054297079320e-01 3.085038085026e-01 3.115622357115e-01 3.146042139982e-01 3.176289130707e-01 3.206342195716e-01 3.236208231691e-01 3.265870421997e-01 3.295317886618e-01 3.324556082907e-01 3.353556713136e-01 3.382328234545e-01 3.410847052046e-01 3.439124414800e-01 3.467134760109e-01 3.494896364554e-01 3.522365354728e-01 3.549560453078e-01 3.576464456968e-01 3.603071008958e-01 3.629373685597e-01 3.655369819079e-01 3.681044057530e-01 3.706382610362e-01 3.731392480273e-01 3.756067281105e-01 3.780386423459e-01 3.804351012635e-01 3.827954240400e-01 3.851183306563e-01 3.874049436860e-01 3.896527168630e-01 3.918620065289e-01 3.940327834504e-01 3.961623459034e-01 3.982520881792e-01 4.003006453726e-01 4.023063966458e-01 4.042711236208e-01 4.061918374719e-01 4.080683991577e-01 4.099005898378e-01 4.116888327161e-01 4.134302976770e-01 4.151261659375e-01 4.167755641041e-01 4.183776922789e-01 4.199317081329e-01 4.214379995778e-01 4.228951046999e-01 4.243028303469e-01 4.256612566079e-01 4.269700113317e-01 4.282265817280e-01 4.294320012550e-01 4.305864776061e-01 4.316875130237e-01 4.327357189357e-01 4.337313019233e-01 4.346721722068e-01 4.355594573202e-01 4.363921165858e-01 4.371692994803e-01 4.378905563625e-01 4.385560863622e-01 4.391659707084e-01 4.397184123364e-01 4.402135385655e-01 4.406519963644e-01 4.410321390924e-01 4.413541591717e-01 4.416179982399e-01 4.418227555491e-01 4.419686589690e-01 4.420541644425e-01 4.420804222270e-01 4.420461585449e-01 4.419518177048e-01 4.417968145258e-01 4.415807790751e-01 4.413031950329e-01 4.409643342576e-01 4.405639879048e-01 4.401021489323e-01 4.395785459040e-01 4.389921326953e-01 4.383441469483e-01 4.376333716896e-01 4.368603975709e-01 4.360248439694e-01 4.351263737012e-01 4.341647278440e-01 4.331412531588e-01 4.320541992005e-01 4.309043472825e-01 4.296922902839e-01 4.284167494032e-01 4.270788114973e-01 4.256775231178e-01 4.242145187638e-01 4.226880198383e-01 4.211001282872e-01 4.194501817425e-01 4.177370272945e-01 4.159629988994e-01 4.141274554384e-01 4.122306736383e-01 4.102722052948e-01 4.082540047388e-01 4.061745348000e-01 4.040362499282e-01 4.018366497024e-01 3.995792882747e-01 3.972632556418e-01 3.948886092414e-01 3.924566947159e-01 3.899674640755e-01 3.874222660216e-01 3.848209208078e-01 3.821648586196e-01 3.794540680682e-01 3.766909827378e-01 3.738746739724e-01 3.710068621687e-01 3.680890080983e-01 3.651200269531e-01 3.621032665119e-01 3.590387990002e-01 3.559284590947e-01 3.527719539645e-01 3.495721077588e-01 3.463297854641e-01 3.430466552026e-01 3.397240886536e-01 3.363637675107e-01 3.329675322930e-01 3.295368605166e-01 3.260742334129e-01 3.225809303947e-01 3.190589824266e-01 3.155118591970e-01 3.119407127974e-01 3.083480269372e-01 3.047367771167e-01 3.011094294513e-01 2.974695486072e-01 2.938186549149e-01 2.901619640208e-01 2.865014869603e-01 2.828415844219e-01 2.791844135932e-01 2.755358135795e-01 2.718989882897e-01 2.682780647704e-01 2.646781205921e-01 2.611036088544e-01 2.575596389677e-01 2.540515355796e-01 2.505853008975e-01 2.471649753228e-01 2.437989592393e-01 2.404912664674e-01 2.372506717135e-01 2.340827187405e-01 2.309939986174e-01 2.279935695326e-01 2.250872054460e-01 2.222843533000e-01 2.195907834243e-01 2.170170226416e-01 2.145710955846e-01 2.122583302809e-01 2.100903452778e-01 2.080736634784e-01 2.062162640408e-01 2.045267854719e-01 2.030122075233e-01 2.016814036222e-01 2.005386046905e-01 1.995923781606e-01 1.988488164080e-01 1.983105463480e-01 1.979845169772e-01 1.978721061269e-01 1.979783973163e-01 1.983039968823e-01 1.988492618976e-01 1.996158728662e-01 2.005999013008e-01 2.018034591083e-01 2.032202843796e-01 2.048488313277e-01 2.066854986129e-01 2.087232667885e-01 2.109591016886e-01 2.133854803915e-01 2.159965672924e-01 2.187862566868e-01 2.217460594702e-01 2.248693073112e-01 2.281488787338e-01 2.315769730665e-01 2.351459760401e-01 2.388483363516e-01 2.426761251207e-01 2.466220045201e-01 2.506791103086e-01 2.548390937725e-01 2.590966465304e-01 2.634435311526e-01 2.678729904358e-01 2.723795815075e-01 2.769550545828e-01 2.815959235640e-01 2.862936107883e-01 2.910438182148e-01 2.958411495811e-01 3.006795241033e-01 3.055540788677e-01 3.104593718414e-01 3.153906531018e-01 3.203432909449e-01 3.253122548339e-01 3.302934544930e-01 3.352822380366e-01 3.402751962613e-01 3.452672238817e-01 3.502545103674e-01 3.552345427601e-01 3.602017800110e-01 3.651543058275e-01 3.700878610153e-01 3.749984656658e-01 3.798845555721e-01 3.847411710503e-01 3.895657063021e-01 3.943549479917e-01 3.991052967018e-01 4.038163734349e-01 4.084816743444e-01 4.131001898950e-01 4.176694627390e-01 4.221849409241e-01 4.266467586670e-01 4.310494651397e-01 4.353923980658e-01 4.396728871246e-01 4.438871276845e-01 4.480349323281e-01 4.521120847783e-01 4.561182697593e-01 4.600496362716e-01 4.639042791234e-01 4.676800110699e-01 4.713745949218e-01 4.749876596283e-01 4.785146900540e-01 4.819550945470e-01 4.853056642373e-01 4.885649829367e-01 4.917319968800e-01 4.948038324060e-01 4.977798283031e-01 5.006569364843e-01 5.034345715860e-01 5.061111021226e-01 5.086836510270e-01 5.111526177823e-01 5.135151273624e-01 5.157699483945e-01 5.179158079838e-01 5.199523734488e-01 5.218762072567e-01 5.236871846845e-01 5.253840646106e-01 5.269647269108e-01 5.284287938674e-01 5.297749019878e-01 5.310026575895e-01 5.321091264152e-01 5.330961946667e-01 5.339601882446e-01 5.347029130999e-01 5.353215836605e-01 5.358165889006e-01 5.361871293312e-01 5.364323855686e-01 5.365523894694e-01 5.365452627381e-01 5.364125228676e-01 5.361524239685e-01 5.357649795434e-01 5.352498970325e-01 5.346060724609e-01 5.338356241645e-01 5.329364725358e-01 5.319098817457e-01 5.307550321267e-01 5.294733918187e-01 5.280636884023e-01 5.265283401878e-01 5.248665776250e-01 5.230789563121e-01 5.211670040600e-01 5.191309387384e-01 5.169714012389e-01 5.146906456521e-01 5.122871999309e-01 5.097650879341e-01 5.071234777773e-01 5.043650164751e-01 5.014901711532e-01 4.985005678699e-01 4.953996048145e-01 4.921857399000e-01 4.888659322290e-01 4.854380088631e-01 4.819064310800e-01 4.782741318027e-01 4.745421697917e-01 4.707162793647e-01 4.667948882247e-01 4.627869153728e-01 4.586917009495e-01 4.545136660982e-01 4.502583406494e-01 4.459250726498e-01 4.415257399698e-01 4.370564817111e-01 4.325281980046e-01 4.279430618961e-01 4.233052771955e-01 4.186258225492e-01 4.139025927530e-01 4.091494024552e-01 4.043671460735e-01 3.995667950507e-01 3.947534667350e-01 3.899334511260e-01 3.851197445698e-01 3.803131483662e-01 3.755309579188e-01 3.707741809280e-01 3.660574938921e-01 3.613889735142e-01 3.567770009478e-01 3.522372661831e-01 3.477736437698e-01 3.434052688206e-01 3.391366571148e-01 3.349853201337e-01 3.309622617234e-01 3.270759458979e-01 3.233471217742e-01 3.197804996568e-01 3.163969234836e-01 3.132019995468e-01 3.102132675939e-01 3.074427145030e-01 3.048988056985e-01 3.025984747398e-01 3.005470670731e-01 2.987593475533e-01 2.972422801225e-01 2.960027309072e-01 2.950524512527e-01 2.943913545539e-01 2.940297556020e-01 2.939669282927e-01 2.942054492786e-01 2.947477988894e-01 2.955883719532e-01 2.967303931136e-01 2.981636826975e-01 2.998854487934e-01 3.018898790722e-01 3.041643820770e-01 3.067055857912e-01 3.094958527444e-01 3.125309583262e-01 3.157935344885e-01 3.192733473267e-01 3.229585618727e-01 3.268309020633e-01 3.308835816000e-01 3.350959358890e-01 3.394579777105e-01 3.439548521589e-01 3.485699708140e-01 3.532940146926e-01 3.581085154331e-01 3.630035333210e-01 3.679623896150e-01 3.729731839822e-01 3.780245357687e-01 3.831004923232e-01 3.881910312587e-01 3.932828317782e-01 3.983640882539e-01 4.034251334310e-01 4.084506689606e-01 4.134348043473e-01 4.183629807699e-01 4.232282516735e-01 4.280188483585e-01 4.327242085146e-01 4.373380195220e-01 4.418486800429e-01 4.462491433306e-01 4.505294210002e-01 4.546824448838e-01 4.587000433939e-01 4.625728764026e-01 4.662958215425e-01 4.698607547965e-01 4.732620165367e-01 4.764903432955e-01 4.795427003012e-01 4.824112923251e-01 4.850915022427e-01 4.875768478954e-01 4.898644670688e-01 4.919482255818e-01 4.938235515929e-01 4.954877751826e-01 4.969368253695e-01 4.981673276944e-01 4.991746793034e-01 4.999596872533e-01 5.005165912664e-01 5.008466439596e-01 5.009466483340e-01 5.008151844022e-01 5.004542667233e-01 4.998601702089e-01 4.990378864325e-01 4.979830156364e-01 4.967028888840e-01 4.951953704923e-01 4.934634034637e-01 4.915130161184e-01 4.893427117454e-01 4.869627209872e-01 4.843738348442e-01 4.815839594529e-01 4.785982100284e-01 4.754239531710e-01 4.720694204100e-01 4.685418137319e-01 4.648522327086e-01 4.610080234935e-01 4.570256589079e-01 4.529105678653e-01 4.486813888804e-01 4.443477281202e-01 4.399262051174e-01 4.354344951869e-01 4.308835956803e-01 4.262997384056e-01 4.216931807424e-01 4.170900050355e-01 4.125096775364e-01 4.079707006509e-01 4.034989613087e-01 3.991159356173e-01 3.948466569792e-01 3.907157774617e-01 3.867473169502e-01 3.829684843134e-01 3.794036116431e-01 3.760768788166e-01 3.730160816025e-01 3.702414258944e-01 3.677803970451e-01 3.656518536923e-01 3.638762458814e-01 3.624729149102e-01 3.614570665970e-01 3.608417210346e-01 3.606362936397e-01 3.608507959000e-01 3.614862446757e-01 3.625460947440e-01 3.640254255079e-01 3.659214535428e-01 3.682237775386e-01 3.709199761952e-01 3.739971199194e-01 3.774378420850e-01 3.812221950027e-01 3.853297702363e-01 3.897384433710e-01 3.944223909747e-01 3.993594060852e-01 4.045217956660e-01 4.098837148121e-01 4.154206535601e-01 4.211032666713e-01 4.269087766177e-01 4.328084944321e-01 4.387802566988e-01 4.447965503834e-01 4.508365270187e-01 4.568762774379e-01 4.628917083036e-01 4.688658626114e-01 4.747744112488e-01 4.806007623323e-01 4.863249458772e-01 4.919326922705e-01 4.974048397311e-01 5.027284672950e-01 5.078905662430e-01 5.128749233962e-01 5.176728141037e-01 5.222722281731e-01 5.266651147201e-01 5.308405196860e-01 5.347934096045e-01 5.385165666737e-01 5.420034673978e-01 5.452518636811e-01 5.482557799296e-01 5.510153917333e-01 5.535263154072e-01 5.557909321751e-01 5.578061592627e-01 5.595762032702e-01 5.611020331688e-01 5.623856299170e-01 5.634314930259e-01 5.642447359732e-01 5.648294150346e-01 5.651919995705e-01 5.653400770363e-01 5.652789291841e-01 5.650188604234e-01 5.645666599202e-01 5.639323618416e-01 5.631256285735e-01 5.621547399102e-01 5.610315036222e-01 5.597663147966e-01 5.583698919095e-01 5.568527501263e-01 5.552288298770e-01 5.535072221947e-01 5.517004421582e-01 5.498203953462e-01 5.478786117987e-01 5.458892742389e-01 5.438605654098e-01 5.418082472911e-01 5.397406582022e-01 5.376725532415e-01 5.356118258556e-01 5.335729463227e-01 5.315663885181e-01 5.296010633437e-01 5.276893454667e-01 5.258376682748e-01 5.240606974571e-01 5.223631101041e-01 5.207564937986e-01 5.192476346245e-01 5.178457397137e-01 5.165571760376e-01 5.153894705597e-01 5.143492360770e-01 5.134409728631e-01 5.126733866781e-01 5.120453883546e-01 5.115658021790e-01 5.112338003208e-01 5.110561508817e-01 5.110310917474e-01 5.111600134086e-01 5.114443087550e-01 5.118798969821e-01 5.124692016920e-01 5.132052884485e-01 5.140875230746e-01 5.151104060555e-01 5.162703228794e-01 5.175599149159e-01 5.189730140725e-01 5.205036794117e-01 5.221419687408e-01 5.238829053016e-01 5.257138584393e-01 5.276296671152e-01 5.296162182373e-01 5.316694428233e-01 5.337747909913e-01 5.359249098149e-01 5.381099321234e-01 5.403186235689e-01 5.425470348999e-01 5.447787810396e-01 5.470139951018e-01 5.492400808020e-01 5.514519494468e-01 5.536439956529e-01 5.558107081578e-01 5.579489990717e-01 5.600526125322e-01 5.621225758026e-01 5.641530191221e-01 5.661460837909e-01 5.680971137392e-01 5.700082348372e-01 5.718776657581e-01 5.737051047457e-01 5.754919771028e-01 5.772330033306e-01 5.789337228210e-01 5.805863064011e-01 5.821913142496e-01 5.837438526961e-01 5.852394177355e-01 5.866719823219e-01 5.880319995272e-01 5.893109719541e-01 5.904968821759e-01 5.915768885420e-01 5.925335269648e-01 5.933534113069e-01 5.940128661292e-01 5.944954360540e-01 5.947766123895e-01 5.948333349069e-01 5.946437669373e-01 5.941803889062e-01 5.934219777625e-01 5.923420123919e-01 5.909209160704e-01 5.891334099476e-01 5.869638275545e-01 5.843933612477e-01 5.814082445957e-01 5.779996956746e-01 5.741601171713e-01 5.698924899304e-01 5.651966195355e-01 5.600884734843e-01 5.545801706708e-01 5.487005334578e-01 5.424780203772e-01 5.359503168435e-01 5.291686695105e-01 5.221815877494e-01 5.150574034645e-01 5.078592413812e-01 5.006676224994e-01 4.935590987209e-01 4.866240913133e-01 4.799482095391e-01 4.736234340717e-01 4.677367182664e-01 4.623714096906e-01 4.576091035247e-01 4.535110205634e-01 4.501391474878e-01 4.475302069946e-01 4.457086273876e-01 4.446807959715e-01 4.444324978193e-01 4.449314872965e-01 4.461282790375e-01 4.479590770674e-01 4.503437872956e-01 4.531986892880e-01 4.564237533888e-01 4.599264224373e-01 4.636064220707e-01 4.673666761458e-01 4.711196982481e-01 4.747787037178e-01 4.782744049745e-01 4.815398514792e-01 4.845294516824e-01 4.871983751550e-01 4.895297641372e-01 4.915059480086e-01 4.931309889530e-01 4.944184016680e-01 4.953917734714e-01 4.960892637193e-01 4.965530638878e-01 4.968369181528e-01 4.969926390589e-01 4.970832395319e-01 4.971637081718e-01 4.972939226992e-01 4.975233910883e-01 4.978989160644e-01 4.984571667735e-01 4.992212553760e-01 5.002117147842e-01 5.014238289963e-01 5.028565154186e-01 5.044860210603e-01 5.062879673045e-01 5.082234469822e-01 5.102540249195e-01 5.123372119503e-01 5.144269244337e-01 5.164883705467e-01 5.184786353354e-01 5.203776571291e-01 5.221609113142e-01 5.238248836241e-01 5.253721191286e-01 5.268172236068e-01 5.281916424596e-01 5.295272574523e-01 5.308802746856e-01 5.323004280740e-01 5.338530038228e-01 5.355963861358e-01 5.375982105999e-01 5.399105115396e-01 5.425876775264e-01 5.456686163509e-01 5.491771010185e-01 5.531319588457e-01 5.575233798321e-01 5.623412313197e-01 5.675457317305e-01 5.730970622326e-01 5.789373514343e-01 5.850043870673e-01 5.912308509182e-01 5.975442426370e-01 6.038809016755e-01 6.101725937401e-01 6.163663576934e-01 6.224072805663e-01 6.282607151867e-01 6.338915969747e-01 6.392815438326e-01 6.444179530272e-01 6.492941546564e-01 6.539175917516e-01 6.582866749837e-01 6.624176905806e-01 6.663108598537e-01 6.699764246913e-01 6.734102065188e-01 6.766108017276e-01 6.795642982994e-01 6.822488930422e-01 6.846430558330e-01 6.867067642714e-01 6.884088378331e-01 6.896994373875e-01 6.905425749827e-01 6.908915134530e-01 6.907116774521e-01 6.899745006818e-01 6.886536247732e-01 6.867454989075e-01 6.842425810954e-01 6.811712218780e-01 6.775495237349e-01 6.734287617530e-01 6.688616862800e-01 6.639127992061e-01 6.586611300572e-01 6.531802489375e-01 6.475643660989e-01 6.418852181091e-01 6.362350418509e-01 6.306785230515e-01 6.252876143472e-01 6.201138533498e-01 6.152017189106e-01 6.105870907265e-01 6.062842715099e-01 6.023126240412e-01 5.986679097626e-01 5.953556525986e-01 5.923616002060e-01 5.896875779449e-01 5.873200325134e-01 5.852583656510e-01 5.835561737073e-01 5.815499098629e-01 5.794965517011e-01 5.777336821586e-01 5.765661705511e-01 5.761757104123e-01 5.765456637948e-01 5.774633728655e-01 5.786064283529e-01 5.796389856692e-01 5.803198232841e-01 5.805832049207e-01 5.805644509924e-01 5.805359492777e-01 5.808337829843e-01 5.817386056106e-01 5.833669405688e-01 5.856391455227e-01 5.883054528358e-01 5.910129101417e-01 5.934274039853e-01 5.953462432604e-01 5.967512168983e-01 5.978132519133e-01 5.988541173635e-01 6.002223647394e-01 6.021887927667e-01 6.048585485875e-01 6.081388814905e-01 6.117539421460e-01 6.153593231803e-01 6.186495311238e-01 6.214372344173e-01 6.237391413765e-01 6.257553491866e-01 6.278048518911e-01 6.302233007148e-01 6.332605336807e-01 6.369785556920e-01 6.412406282517e-01 6.457646464823e-01 6.501935966614e-01 6.542199334922e-01 6.576886291388e-01 6.606301166264e-01 6.632508876996e-01 6.658816545420e-01 6.688500396959e-01 6.723828291699e-01 6.765367941809e-01 6.811777147910e-01 6.860112073478e-01 6.906954892106e-01 6.949434362863e-01 6.985978726404e-01 7.016870304438e-01 7.044059952992e-01 7.070382465343e-01 7.098647771038e-01 7.130698064500e-01 7.166563396505e-01 7.204455979383e-01 7.241356691751e-01 7.273694805253e-01 7.298447468031e-01 7.314077934160e-01 7.320817782660e-01 7.320452243990e-01 7.315909054837e-01 7.310081281751e-01 7.305004705269e-01 7.301291978922e-01 7.297964944477e-01 7.292752343070e-01 7.283132171720e-01 7.267235765960e-01 7.244491578652e-01 7.216095631924e-01 7.184835189507e-01 7.154267982102e-01 7.127841162613e-01 7.107915294177e-01 7.094909636563e-01 7.087270685470e-01 7.081819237615e-01 7.074540754634e-01 7.058195223536e-01 6.967306727386e-01 6.639783867548e-01 6.129581946019e-01 5.662029182710e-01 5.489735539496e-01 5.714845787026e-01 6.193252038110e-01 6.669976427309e-01 6.941415045071e-01 6.915545149693e-01 6.619109180180e-01 6.191588019264e-01 5.855685417724e-01 5.818040349070e-01 6.117732417028e-01 6.592956648054e-01 7.015846705653e-01 7.216471190298e-01 7.128404779105e-01 6.795884064964e-01 6.366069945517e-01 6.052843398910e-01 6.034345121199e-01 6.322010119002e-01 6.752314407894e-01 7.114602758836e-01 7.259129247380e-01 7.136613996438e-01 6.803391559388e-01 6.408715114853e-01 6.149328717405e-01 6.166262090341e-01 6.440539529461e-01 6.810071601193e-01 7.086739287495e-01 7.146271111220e-01 6.961624137832e-01 6.606875164691e-01 6.240517454558e-01 6.049353080550e-01 6.139089267892e-01 6.452648952447e-01 6.817395036653e-01 7.060596092527e-01 7.082472324363e-01 6.880047029991e-01 6.546015900483e-01 6.243868961849e-01 6.139859614044e-01 6.296944238511e-01 6.626156577244e-01 6.955371812745e-01 7.132555906211e-01 7.083389253273e-01 6.829009680324e-01 6.482663528674e-01 6.217881883503e-01 6.188402887899e-01 6.422685749311e-01 6.802118778352e-01 7.149275988828e-01 7.323870620739e-01 7.268388864252e-01 7.018564809635e-01 6.694908821974e-01 6.465037069871e-01 6.463191324318e-01 6.700280083164e-01 7.058403339447e-01 7.375663256430e-01 7.530574403157e-01 7.481763746145e-01 7.274279405482e-01 7.024459600790e-01 6.874438001163e-01 6.917325389418e-01 7.135223307249e-01 7.413193261371e-01 7.612474268135e-01 7.637079475607e-01 7.476120787956e-01 7.351890735828e-01
 7.574438677065e-02 7.575706661906e-02 7.587305618176e-02 7.608384295177e-02 7.638545814621e-02 7.677204447296e-02 7.722352041343e-02 7.771366101680e-02 7.824067672954e-02 7.883426821521e-02 7.952548799407e-02 8.032120069372e-02 8.120310350741e-02 8.214695059566e-02 8.313373462963e-02 8.415169079126e-02 8.520192447625e-02 8.630023280546e-02 8.746709773356e-02 8.871335367595e-02 9.003371399153e-02 9.141590079090e-02 9.284203235343e-02 9.429088516592e-02 9.574293376524e-02 9.720046619726e-02 9.869280869491e-02 1.002540943187e-01 1.018936647442e-01 1.035898252599e-01 1.053069112761e-01 1.070215518284e-01 1.087303582811e-01 1.104451106803e-01 1.121835929342e-01 1.139608330240e-01 1.157823805803e-01 1.176473014310e-01 1.195501942487e-01 1.214850018791e-01 1.234369290769e-01 1.253815813416e-01 1.273037201439e-01 1.292139624438e-01 1.311474540951e-01 1.331363144462e-01 1.351816367850e-01 1.372554981300e-01 1.393221526471e-01 1.413617436760e-01 1.433798449509e-01 1.453962144798e-01 1.474304120210e-01 1.494884311064e-01 1.515653994639e-01 1.536588005722e-01 1.557732130929e-01 1.579117335888e-01 1.600574170816e-01 1.621842489632e-01 1.642787229153e-01 1.663545147947e-01 1.684473830967e-01 1.705834342919e-01 1.727670916535e-01 1.749748612685e-01 1.771717300489e-01 1.793312373302e-01 1.814530929856e-01 1.835642483144e-01 1.856935524289e-01 1.878579352571e-01 1.900566374050e-01 1.922789810168e-01 1.945064332017e-01 1.967196854961e-01 1.989068543046e-01 2.010653990687e-01 2.032056415807e-01 2.053455198099e-01 2.075104224719e-01 2.097229399088e-01 2.119826676420e-01 2.142562256878e-01 2.164966081346e-01 2.186707293629e-01 2.207822841472e-01 2.228733091453e-01 2.250015958878e-01 2.272046646393e-01 2.294716089377e-01 2.317511295595e-01 2.339827321373e-01 2.361354128207e-01 2.382188975304e-01 2.402763364528e-01 2.423590713495e-01 2.445027357135e-01 2.467066022802e-01 2.489366953435e-01 2.511449877679e-01 2.532944236642e-01 2.553767103508e-01 2.574126326803e-01 2.594463843687e-01 2.615221274851e-01 2.636584173448e-01 2.658385947398e-01 2.680248958518e-01 2.701761739028e-01 2.722689070236e-01 2.743087195618e-01 2.763280258900e-01 2.783664902097e-01 2.804492851185e-01 2.825757757921e-01 2.847218460155e-01 2.868563692470e-01 2.889548705977e-01 2.910083462475e-01 2.930291154882e-01 2.950394814196e-01 2.970604793884e-01 2.991027775065e-01 3.011635098610e-01 3.032329560575e-01 3.052961612583e-01 3.073371169810e-01 3.093494612898e-01 3.113316215650e-01 3.132881537016e-01 3.152327604494e-01 3.171852544908e-01 3.191658949624e-01 3.211781170570e-01 3.232063705367e-01 3.252184824434e-01 3.271835225221e-01 3.290871276053e-01 3.309463550554e-01 3.328050124657e-01 3.347015114407e-01 3.366509232890e-01 3.386293426560e-01 3.405926508749e-01 3.424987248878e-01 3.443321046267e-01 3.461182803712e-01 3.479005816714e-01 3.497123039343e-01 3.515626914258e-01 3.534344455324e-01 3.552981320151e-01 3.571284454821e-01 3.589190468281e-01 3.606783379663e-01 3.624228861941e-01 3.641661021966e-01 3.659200895228e-01 3.676891840612e-01 3.694685016986e-01 3.712476267736e-01 3.730124353551e-01 3.747490182573e-01 3.764502743700e-01 3.781251672904e-01 3.797924419078e-01 3.814675570532e-01 3.831570172284e-01 3.848541953517e-01 3.865406405580e-01 3.881983001449e-01 3.898193601847e-01 3.914131541487e-01 3.929934919198e-01 3.945730227562e-01 3.961568078994e-01 3.977375959264e-01 3.993040550980e-01 4.008481123587e-01 4.023729801596e-01 4.038860200061e-01 4.053912175078e-01 4.068884125697e-01 4.083740113083e-01 4.098429360160e-01 4.112996341500e-01 4.127522396449e-01 4.142050849958e-01 4.156518779247e-01 4.170825949551e-01 4.184874380763e-01 4.198690207721e-01 4.212357416483e-01 4.225984047271e-01 4.239573120887e-01 4.253023781663e-01 4.266228433273e-01 4.279174387532e-01 4.291920768887e-01 4.304579852503e-01 4.317189182878e-01 4.329708438095e-01 4.342032992160e-01 4.354123767577e-01 4.366031948717e-01 4.377845092789e-01 4.389636942894e-01 4.401384180870e-01 4.412985444072e-01 4.424364769705e-01 4.435532468517e-01 4.446544590620e-01 4.457462074968e-01 4.468291521602e-01 4.478981945623e-01 4.489467370349e-01 4.499731980126e-01 4.509826953919e-01 4.519767676219e-01 4.529574591794e-01 4.539221701174e-01 4.548703909870e-01 4.558028421922e-01 4.567206099115e-01 4.576223252727e-01 4.585061951444e-01 4.593712653300e-01 4.602193498819e-01 4.610519418141e-01 4.618702534153e-01 4.626704462158e-01 4.634505765283e-01 4.642109046166e-01 4.649541154570e-01 4.656830768320e-01 4.663958666454e-01 4.670910417263e-01 4.677675569542e-01 4.684268975459e-01 4.690709560930e-01 4.696978617494e-01 4.703051027342e-01 4.708917682373e-01 4.714580078379e-01 4.720074981523e-01 4.725401259344e-01 4.730556223268e-01 4.735498930676e-01 4.740222081809e-01 4.744744807148e-01 4.749105309237e-01 4.753313128316e-01 4.757347634514e-01 4.761185901360e-01 4.764809151729e-01 4.768243179099e-01 4.771498058196e-01 4.774557318851e-01 4.777430068278e-01 4.780089524682e-01 4.782547905657e-01 4.784809906726e-01 4.786877681960e-01 4.788737415808e-01 4.790393333240e-01 4.791852619588e-01 4.793115457507e-01 4.794180419633e-01 4.795039242485e-01 4.795694264694e-01 4.796131357622e-01 4.796366221747e-01 4.796401006373e-01 4.796222011501e-01 4.795838194947e-01 4.795240241994e-01 4.794440279693e-01 4.793422667692e-01 4.792203060545e-01 4.790766985084e-01 4.789109137903e-01 4.787243935142e-01 4.785169870055e-01 4.782869560805e-01 4.780359149825e-01 4.777636010279e-01 4.774689572925e-01 4.771529639155e-01 4.768150036473e-01 4.764551924893e-01 4.760736705613e-01 4.756698488257e-01 4.752451164658e-01 4.747971765559e-01 4.743281169025e-01 4.738356690661e-01 4.733212264694e-01 4.727840588270e-01 4.722241883578e-01 4.716426641704e-01 4.710387532943e-01 4.704118900063e-01 4.697621051052e-01 4.690887810749e-01 4.683936157805e-01 4.676759506009e-01 4.669354664277e-01 4.661726528459e-01 4.653867362364e-01 4.645780143376e-01 4.637465834186e-01 4.628917566434e-01 4.620138705985e-01 4.611139392887e-01 4.601900900018e-01 4.592433406009e-01 4.582737743833e-01 4.572806576437e-01 4.562649438398e-01 4.552257602863e-01 4.541640139029e-01 4.530782750537e-01 4.519698443511e-01 4.508383058458e-01 4.496834496204e-01 4.485050584353e-01 4.473034609101e-01 4.460795251283e-01 4.448319557916e-01 4.435619022678e-01 4.422685831386e-01 4.409520309107e-01 4.396121516672e-01 4.382474898762e-01 4.368606453236e-01 4.354505227268e-01 4.340179303743e-01 4.325625510974e-01 4.310834935469e-01 4.295817512728e-01 4.280560850988e-01 4.265074493895e-01 4.249356436932e-01 4.233407022993e-01 4.217228904376e-01 4.200829499082e-01 4.184203472449e-01 4.167355412679e-01 4.150273065862e-01 4.132966413621e-01 4.115426824710e-01 4.097658477508e-01 4.079663815668e-01 4.061451030656e-01 4.043011354693e-01 4.024358599041e-01 4.005485749542e-01 3.986389535382e-01 3.967067630614e-01 3.947524080296e-01 3.927757151970e-01 3.907772664524e-01 3.887585782927e-01 3.867174981553e-01 3.846557963163e-01 3.825721681520e-01 3.804665929149e-01 3.783403693948e-01 3.761933487910e-01 3.740248001449e-01 3.718372557741e-01 3.696275081168e-01 3.673976081748e-01 3.651464077506e-01 3.628763050085e-01 3.605860003963e-01 3.582773475397e-01 3.559498460280e-01 3.536019949504e-01 3.512346224109e-01 3.488475518045e-01 3.464405304696e-01 3.440168938577e-01 3.415763180934e-01 3.391189338296e-01 3.366447470188e-01 3.341524496545e-01 3.316406603098e-01 3.291116860098e-01 3.265664918851e-01 3.240072393840e-01 3.214343693289e-01 3.188472850788e-01 3.162440080279e-01 3.136242243050e-01 3.109882752578e-01 3.083366370005e-01 3.056743123193e-01 3.029994171128e-01 3.003139972066e-01 2.976162292357e-01 2.949037872676e-01 2.921775553710e-01 2.894394555343e-01 2.866909137640e-01 2.839340717490e-01 2.811693230399e-01 2.783958665846e-01 2.756122905293e-01 2.728203956527e-01 2.700184262167e-01 2.672100800790e-01 2.643977602534e-01 2.615810074857e-01 2.587613617077e-01 2.559356395820e-01 2.531067222382e-01 2.502748991015e-01 2.474416805530e-01 2.446106283660e-01 2.417819727310e-01 2.389562322002e-01 2.361307706582e-01 2.333106677831e-01 2.304945333921e-01 2.276855094418e-01 2.248881492098e-01 2.220983411531e-01 2.193191935812e-01 2.165514687977e-01 2.137953736374e-01 2.110550695931e-01 2.083322961757e-01 2.056283653953e-01 2.029447009635e-01 2.002808432000e-01 1.976414137531e-01 1.950265520614e-01 1.924404016868e-01 1.898850839239e-01 1.873626388017e-01 1.848755802807e-01 1.824239781426e-01 1.800134095252e-01 1.776452890470e-01 1.753226570271e-01 1.730489363036e-01 1.708265830281e-01 1.686584730650e-01 1.665480240175e-01 1.644981880312e-01 1.625124202296e-01 1.605945732798e-01 1.587478726211e-01 1.569748341505e-01 1.552801415767e-01 1.536662596470e-01 1.521390191525e-01 1.506989667834e-01 1.493509477616e-01 1.480982787867e-01 1.469436152886e-01 1.458903416982e-01 1.449418868931e-01 1.441012448515e-01 1.433698598004e-01 1.427509320321e-01 1.422464647327e-01 1.418578794129e-01 1.415866481924e-01 1.414351639378e-01 1.414038482107e-01 1.414924497915e-01 1.417017716418e-01 1.420311073892e-01 1.424803973051e-01 1.430481492286e-01 1.437345719722e-01 1.445375329951e-01 1.454548482127e-01 1.464834171323e-01 1.476229679936e-01 1.488696619767e-01 1.502205974780e-01 1.516743893594e-01 1.532266117245e-01 1.548754420747e-01 1.566164471629e-01 1.584457456620e-01 1.603623884230e-01 1.623596452675e-01 1.644378493127e-01 1.665909668628e-01 1.688163150728e-01 1.711112971070e-01 1.734705326895e-01 1.758931808062e-01 1.783747195829e-01 1.809126615123e-01 1.835033861165e-01 1.861451155083e-01 1.888336621407e-01 1.915669995454e-01 1.943427466057e-01 1.971575444027e-01 2.000097355206e-01 2.028960883304e-01 2.058148894582e-01 2.087635074596e-01 2.117397291037e-01 2.147418505738e-01 2.177669431895e-01 2.208141609748e-01 2.238798662057e-01 2.269641771752e-01 2.300636123002e-01 2.331782206129e-01 2.363045907218e-01 2.394417615168e-01 2.425883301646e-01 2.457427279561e-01 2.489036728677e-01 2.520694742391e-01 2.552393248231e-01 2.584103582466e-01 2.615829897020e-01 2.647551754471e-01 2.679262493774e-01 2.710942064664e-01 2.742571315082e-01 2.774159532417e-01 2.805671974181e-01 2.837115133760e-01 2.868469526823e-01 2.899723603181e-01 2.930886283604e-01 2.961904762476e-01 2.992817019330e-01 3.023587796509e-01 3.054224467509e-01 3.084692647486e-01 3.115005264279e-01 3.145143470465e-01 3.175096062350e-01 3.204868061794e-01 3.234432504085e-01 3.263794995687e-01 3.292937104386e-01 3.321851582559e-01 3.350531994432e-01 3.378974753743e-01 3.407164716870e-01 3.435103351898e-01 3.462773399796e-01 3.490159625427e-01 3.517286032981e-01 3.544113929955e-01 3.570657091220e-01 3.596898079767e-01 3.622818755652e-01 3.648444367929e-01 3.673728342923e-01 3.698696520749e-01 3.723323820841e-01 3.747608028458e-01 3.771536666114e-01 3.795109949961e-01 3.818324115690e-01 3.841157354957e-01 3.863617405376e-01 3.885697296698e-01 3.907378145691e-01 3.928670884500e-01 3.949560244859e-01 3.970038870121e-01 3.990113819250e-01 4.009760479415e-01 4.028983133941e-01 4.047774678126e-01 4.066126666720e-01 4.084043009613e-01 4.101496446743e-01 4.118503808087e-01 4.135037797615e-01 4.151114706752e-01 4.166712371484e-01 4.181838280537e-01 4.196481131943e-01 4.210630036967e-01 4.224286461041e-01 4.237453131547e-01 4.250110858902e-01 4.262255842385e-01 4.273897426510e-01 4.285020443479e-01 4.295619873886e-01 4.305684065760e-01 4.315229269556e-01 4.324229365376e-01 4.332687328676e-01 4.340606989503e-01 4.347971681202e-01 4.354782841214e-01 4.361037423485e-01 4.366722534839e-01 4.371851592710e-01 4.376406714664e-01 4.380390012241e-01 4.383797213373e-01 4.386629349263e-01 4.388870245264e-01 4.390530173358e-01 4.391601390891e-01 4.392075113983e-01 4.391961666540e-01 4.391249874451e-01 4.389931610407e-01 4.388007830340e-01 4.385481509544e-01 4.382351436924e-01 4.378604499227e-01 4.374248068442e-01 4.369273393514e-01 4.363683739324e-01 4.357473326798e-01 4.350651403461e-01 4.343211678827e-01 4.335141951380e-01 4.326456582629e-01 4.317142804079e-01 4.307211252429e-01 4.296660256013e-01 4.285477355361e-01 4.273668971373e-01 4.261244742433e-01 4.248188743994e-01 4.234510917386e-01 4.220218462016e-01 4.205301095750e-01 4.189759336373e-01 4.173598004871e-01 4.156821994838e-01 4.139430123931e-01 4.121424833827e-01 4.102815131416e-01 4.083594762720e-01 4.063761113548e-01 4.043336927533e-01 4.022311322287e-01 4.000689847868e-01 3.978482372906e-01 3.955683618813e-01 3.932309942742e-01 3.908352385024e-01 3.883828786175e-01 3.858744613727e-01 3.833095679719e-01 3.806900888118e-01 3.780155917036e-01 3.752875430699e-01 3.725071022490e-01 3.696739406105e-01 3.667901964521e-01 3.638563202518e-01 3.608733899362e-01 3.578421511006e-01 3.547646280903e-01 3.516398013479e-01 3.484719428572e-01 3.452601479666e-01 3.420068469322e-01 3.387130196901e-01 3.353799128813e-01 3.320104568668e-01 3.286048030412e-01 3.251660963825e-01 3.216952973650e-01 3.181946307072e-01 3.146669062369e-01 3.111132467834e-01 3.075373948692e-01 3.039398134555e-01 3.003256296024e-01 2.966946241703e-01 2.930523214605e-01 2.894004881675e-01 2.857419601056e-01 2.820815158375e-01 2.784214514781e-01 2.747663628162e-01 2.711194166461e-01 2.674858372397e-01 2.638689354307e-01 2.602739370537e-01 2.567053356240e-01 2.531682661583e-01 2.496681134974e-01 2.462115697400e-01 2.428018166910e-01 2.394479535573e-01 2.361548141548e-01 2.329284206428e-01 2.297775501257e-01 2.267073950902e-01 2.237269308458e-01 2.208430367672e-01 2.180638895538e-01 2.153972825953e-01 2.128510364458e-01 2.104347722990e-01 2.081561140059e-01 2.060226719416e-01 2.040448829443e-01 2.022283468667e-01 2.005823128050e-01 1.991142655153e-01 1.978317955561e-01 1.967408649022e-01 1.958482860800e-01 1.951607242417e-01 1.946807118410e-01 1.944148801010e-01 1.943655878549e-01 1.945345508180e-01 1.949253521949e-01 1.955359915616e-01 1.963691443586e-01 1.974217139506e-01 1.986909902409e-01 2.001760052468e-01 2.018709552998e-01 2.037726418339e-01 2.058746237708e-01 2.081725411475e-01 2.106601511958e-01 2.133297508679e-01 2.161748583656e-01 2.191883578305e-01 2.223628701496e-01 2.256906428474e-01 2.291642771350e-01 2.327765380728e-01 2.365178172766e-01 2.403830909433e-01 2.443631765780e-01 2.484509106677e-01 2.526403322358e-01 2.569218583130e-01 2.612913880503e-01 2.657401556320e-01 2.702632441672e-01 2.748540780555e-01 2.795051415149e-01 2.842123633992e-01 2.889689356754e-01 2.937701835600e-01 2.986100826533e-01 3.034836617625e-01 3.083865837614e-01 3.133137121379e-01 3.182597527561e-01 3.232214533869e-01 3.281928743164e-01 3.331706981624e-01 3.381504966496e-01 3.431279952623e-01 3.481002296352e-01 3.530631359155e-01 3.580122814636e-01 3.629450422256e-01 3.678576306288e-01 3.727467868555e-01 3.776089716557e-01 3.824416477472e-01 3.872410594214e-01 3.920046341575e-01 3.967298759580e-01 4.014125281655e-01 4.060507784902e-01 4.106408336057e-01 4.151821562810e-01 4.196693190492e-01 4.241010259724e-01 4.284748797691e-01 4.327880114976e-01 4.370375619157e-01 4.412214327403e-01 4.453383629268e-01 4.493840439939e-01 4.533578009813e-01 4.572568643759e-01 4.610797845115e-01 4.648239591231e-01 4.684866503132e-01 4.720674907236e-01 4.755626175943e-01 4.789706989793e-01 4.822910514150e-01 4.855193346957e-01 4.886560299209e-01 4.916975771879e-01 4.946425637507e-01 4.974899379680e-01 5.002374488816e-01 5.028839540846e-01 5.054274650993e-01 5.078665812541e-01 5.101999912204e-01 5.124265339848e-01 5.145443030453e-01 5.165519286819e-01 5.184487163572e-01 5.202325390619e-01 5.219032977982e-01 5.234585814217e-01 5.248983002345e-01 5.262202172073e-01 5.274238750429e-01 5.285077980918e-01 5.294718770055e-01 5.303147127536e-01 5.310347582903e-01 5.316334126021e-01 5.321070331957e-01 5.324579672281e-01 5.326833405454e-01 5.327845252817e-01 5.327593566932e-01 5.326083373600e-01 5.323315088140e-01 5.319275384540e-01 5.313971788400e-01 5.307403584344e-01 5.299554302274e-01 5.290441499908e-01 5.280041807918e-01 5.268386588964e-01 5.255457361826e-01 5.241264123336e-01 5.225810416031e-01 5.209099228870e-01 5.191138133076e-01 5.171925866829e-01 5.151497992714e-01 5.129823844888e-01 5.106943344428e-01 5.082856189030e-01 5.057571715651e-01 5.031119874457e-01 5.003472359335e-01 4.974702657503e-01 4.944775606442e-01 4.913732517246e-01 4.881598337962e-01 4.848361367451e-01 4.814078909509e-01 4.778742152525e-01 4.742408130274e-01 4.705084814369e-01 4.666793949837e-01 4.627595369252e-01 4.587477824340e-01 4.546524564724e-01 4.504716054036e-01 4.462139227039e-01 4.418819374047e-01 4.374777060956e-01 4.330091433829e-01 4.284765904512e-01 4.238899525869e-01 4.192495210462e-01 4.145640289884e-01 4.098390227036e-01 4.050767889173e-01 4.002913722325e-01 3.954807803238e-01 3.906591919683e-01 3.858294834452e-01 3.810023648558e-01 3.761852013726e-01 3.713843079791e-01 3.666152672389e-01 3.618778663174e-01 3.571915379287e-01 3.525594998872e-01 3.479952320622e-01 3.435104524769e-01 3.391124077492e-01 3.348193397070e-01 3.306358698521e-01 3.265807965140e-01 3.226625563534e-01 3.188953044497e-01 3.152934778358e-01 3.118658574844e-01 3.086323130848e-01 3.055985651692e-01 3.027829923420e-01 3.001939919357e-01 2.978448647947e-01 2.957484950742e-01 2.939111377853e-01 2.923467642839e-01 2.910601528917e-01 2.900607315679e-01 2.893549844204e-01 2.889442696066e-01 2.888377743976e-01 2.890313514241e-01 2.895291673603e-01 2.903295100944e-01 2.914277096028e-01 2.928238988123e-01 2.945067339906e-01 2.964756795510e-01 2.987171447309e-01 3.012248241861e-01 3.039886426808e-01 3.069941197563e-01 3.102344749691e-01 3.136902786526e-01 3.173545091015e-01 3.212099628750e-01 3.252425657134e-01 3.294421923508e-01 3.337885630688e-01 3.382739517050e-01 3.428794382540e-01 3.475937111084e-01 3.524016998810e-01 3.572895929539e-01 3.622456101505e-01 3.672541698873e-01 3.723048875615e-01 3.773835893765e-01 3.824767946473e-01 3.875757025183e-01 3.926650279928e-01 3.977347120057e-01 4.027749833661e-01 4.077715233680e-01 4.127187207730e-01 4.176007810256e-01 4.224125973580e-01 4.271421225828e-01 4.317805035882e-01 4.363197309816e-01 4.407490060913e-01 4.450631283432e-01 4.492510454262e-01 4.533065807317e-01 4.572222301072e-01 4.609890321275e-01 4.646015320161e-01 4.680511973947e-01 4.713333921063e-01 4.744411791866e-01 4.773689193530e-01 4.801099283519e-01 4.826604061873e-01 4.850131906736e-01 4.871665551004e-01 4.891132353192e-01 4.908517171882e-01 4.923762168983e-01 4.936849130826e-01 4.947746228867e-01 4.956420096171e-01 4.962847348620e-01 4.967006375177e-01 4.968903078285e-01 4.968492731917e-01 4.965802821925e-01 4.960802027237e-01 4.953492625289e-01 4.943915258498e-01 4.932030427925e-01 4.917912108023e-01 4.901523416853e-01 4.882948354997e-01 4.862189702910e-01 4.839273490422e-01 4.814291789129e-01 4.787241575916e-01 4.758225684277e-01 4.727291150216e-01 4.694512084709e-01 4.659971384540e-01 4.623756561052e-01 4.585959293659e-01 4.546690808969e-01 4.506061855289e-01 4.464183050802e-01 4.421214139688e-01 4.377267045735e-01 4.332521344613e-01 4.287111182952e-01 4.241216032050e-01 4.195038861579e-01 4.148722522475e-01 4.102522757578e-01 4.056619648927e-01 4.011234970829e-01 3.966623391767e-01 3.922976042497e-01 3.880564532450e-01 3.839638431015e-01 3.800445181047e-01 3.763231700705e-01 3.728269908430e-01 3.695804171399e-01 3.666083145704e-01 3.639325786973e-01 3.615806867860e-01 3.595688743525e-01 3.579206297416e-01 3.566514982102e-01 3.557765427796e-01 3.553093253920e-01 3.552580366176e-01 3.556293033273e-01 3.564246626351e-01 3.576469643344e-01 3.592890016334e-01 3.613454804150e-01 3.638065531648e-01 3.666594291850e-01 3.698881226329e-01 3.734736296503e-01 3.773975951941e-01 3.816371390623e-01 3.861684371269e-01 3.909678374486e-01 3.960098236363e-01 4.012674321865e-01 4.067169872429e-01 4.123290284207e-01 4.180778626869e-01 4.239390661138e-01 4.298847240180e-01 4.358930582659e-01 4.419356000916e-01 4.479921353707e-01 4.540373000008e-01 4.600527160451e-01 4.660140557310e-01 4.719036289770e-01 4.777029371753e-01 4.833909164058e-01 4.889547360399e-01 4.943758356414e-01 4.996416700060e-01 5.047371685230e-01 5.096501152619e-01 5.143711311752e-01 5.188854890651e-01 5.231880280820e-01 5.272677523742e-01 5.311193848550e-01 5.347342035147e-01 5.381099248049e-01 5.412414502240e-01 5.441241297226e-01 5.467579091936e-01 5.491393087928e-01 5.512693076194e-01 5.531477786413e-01 5.547770270171e-01 5.561575806223e-01 5.572940891041e-01 5.581905161382e-01 5.588507756048e-01 5.592801582318e-01 5.594860100545e-01 5.594747789162e-01 5.592532538931e-01 5.588326623665e-01 5.582163841851e-01 5.574197564420e-01 5.564493426355e-01 5.553165825681e-01 5.540322763252e-01 5.526058382270e-01 5.510513865889e-01 5.493785504154e-01 5.476012475644e-01 5.457283421397e-01 5.437774507607e-01 5.417553509281e-01 5.396776314219e-01 5.375564199504e-01 5.354022714341e-01 5.332316391831e-01 5.310517973795e-01 5.288800198393e-01 5.267237591883e-01 5.245970971892e-01 5.225115827128e-01 5.204764205488e-01 5.185058359748e-01 5.166065441844e-01 5.147908625269e-01 5.130652920973e-01 5.114428327242e-01 5.099290021841e-01 5.085323879736e-01 5.072603252978e-01 5.061204098786e-01 5.051172864523e-01 5.042584071853e-01 5.035478194321e-01 5.029887748077e-01 5.025872157885e-01 5.023425247067e-01 5.022594184830e-01 5.023361136809e-01 5.025764900992e-01 5.029781173070e-01 5.035381641588e-01 5.042562108701e-01 5.051276113616e-01 5.061492653937e-01 5.073147945527e-01 5.086204412191e-01 5.100574053554e-01 5.116224270565e-01 5.133030473987e-01 5.150934660375e-01 5.169855190058e-01 5.189672003760e-01 5.210326877767e-01 5.231676763740e-01 5.253667714833e-01 5.276149615718e-01 5.299066302562e-01 5.322286269832e-01 5.345714762464e-01 5.369269798158e-01 5.392839743244e-01 5.416382998475e-01 5.439760364675e-01 5.462953988276e-01 5.485859847483e-01 5.508444735218e-01 5.530650857003e-01 5.552446861056e-01 5.573800883856e-01 5.594665613891e-01 5.615068981398e-01 5.634950868247e-01 5.654348188331e-01 5.673212867534e-01 5.691576048770e-01 5.709424238794e-01 5.726741383260e-01 5.743564111664e-01 5.759805342726e-01 5.775528384914e-01 5.790649080514e-01 5.805148212438e-01 5.818963070403e-01 5.832046807051e-01 5.844293997133e-01 5.855620584847e-01 5.865898889527e-01 5.875002557116e-01 5.882775487043e-01 5.889035104561e-01 5.893624553337e-01 5.896303596881e-01 5.896884797456e-01 5.895134465061e-01 5.890813533824e-01 5.883711534922e-01 5.873570173137e-01 5.860192838414e-01 5.843338398037e-01 5.822836722046e-01 5.798496378649e-01 5.770187232120e-01 5.737785967235e-01 5.701224515178e-01 5.660476044067e-01 5.615541360960e-01 5.566550991899e-01 5.513577763208e-01 5.456883383157e-01 5.396699512766e-01 5.333404499856e-01 5.267408727570e-01 5.199194426103e-01 5.129358424818e-01 5.058529585199e-01 4.987443509061e-01 4.916839426472e-01 4.847594435582e-01 4.780508746104e-01 4.716518437632e-01 4.656468854739e-01 4.601235962847e-01 4.551626752578e-01 4.508327458331e-01 4.472002362895e-01 4.443070926896e-01 4.421895887314e-01 4.408592125870e-01 4.403129089947e-01 4.405268035553e-01 4.414610241361e-01 4.430571382365e-01 4.452420197592e-01 4.479346847811e-01 4.510403205157e-01 4.544664373785e-01 4.581080561265e-01 4.618712908802e-01 4.656610741293e-01 4.693880701570e-01 4.729718565674e-01 4.763424059692e-01 4.794425693024e-01 4.822211618481e-01 4.846511022914e-01 4.867033232453e-01 4.883770523627e-01 4.896737301744e-01 4.906120204769e-01 4.912199705958e-01 4.915357018148e-01 4.916082105536e-01 4.914901284144e-01 4.912423300607e-01 4.909209993863e-01 4.905922315872e-01 4.903116106817e-01 4.901338289012e-01 4.901054962988e-01 4.902650006879e-01 4.906410829652e-01 4.912449109520e-01 4.920878684645e-01 4.931550252497e-01 4.944342792597e-01 4.958948613463e-01 4.975046247294e-01 4.992211829972e-01 5.010043042585e-01 5.028117108738e-01 5.046021075405e-01 5.063457914617e-01 5.080104282661e-01 5.095843187698e-01 5.110559566527e-01 5.124357648797e-01 5.137377514070e-01 5.149918776297e-01 5.162397528941e-01 5.175261505925e-01 5.189135580655e-01 5.204576717910e-01 5.222272697264e-01 5.242778202027e-01 5.266723342987e-01 5.294541656068e-01 5.326648041482e-01 5.363282903205e-01 5.404511734035e-01 5.450325239510e-01 5.500447206673e-01 5.554588189133e-01 5.612193081615e-01 5.672714206868e-01 5.735463042864e-01 5.799745933978e-01 5.864815921221e-01 5.929978706303e-01 5.994588324161e-01 6.058005424985e-01 6.119777195379e-01 6.179421571270e-01 6.236690213023e-01 6.291319353331e-01 6.343196675821e-01 6.392288205069e-01 6.438597157217e-01 6.482226851621e-01 6.523208386888e-01 6.561702179846e-01 6.597714877882e-01 6.631316504301e-01 6.662445170455e-01 6.691035362885e-01 6.716921319668e-01 6.739827482656e-01 6.759520311799e-01 6.775578649112e-01 6.787689550665e-01 6.795388563585e-01 6.798353098933e-01 6.796180835607e-01 6.788621156766e-01 6.775478108333e-01 6.756635809510e-01 6.732168587053e-01 6.702156017530e-01 6.666992461425e-01 6.626994337407e-01 6.582794058173e-01 6.535000154383e-01 6.484358650817e-01 6.431670152583e-01 6.377720407836e-01 6.323391459132e-01 6.269372760962e-01 6.216481024459e-01 6.165251574105e-01 6.116281511794e-01 6.069912232922e-01 6.026452743317e-01 5.986083760147e-01 5.948827819094e-01 5.914733436107e-01 5.883646543817e-01 5.855530795508e-01 5.830194370660e-01 5.807604218417e-01 5.787589050305e-01 5.770133754903e-01 5.755309203555e-01 5.737212947510e-01 5.718364146590e-01 5.702090634010e-01 5.691385656185e-01 5.687997416509e-01 5.691786982294e-01 5.700657462197e-01 5.711429154910e-01 5.720838247110e-01 5.726471681964e-01 5.727698977910e-01 5.725858078356e-01 5.723589177622e-01 5.724236402970e-01 5.730554016679e-01 5.743752843128e-01 5.763088257472e-01 5.786162988220e-01 5.809579537472e-01 5.830080455419e-01 5.845744051892e-01 5.856412297678e-01 5.863815433351e-01 5.871164384711e-01 5.881918022714e-01 5.898780022424e-01 5.922842867155e-01 5.953191895381e-01 5.987140722025e-01 6.021317857743e-01 6.052685444346e-01 6.079434348936e-01 6.101716991687e-01 6.121514091938e-01 6.141958363707e-01 6.166346538627e-01 6.197127811571e-01 6.234864282602e-01 6.278203932374e-01 6.324323516348e-01 6.369689030238e-01 6.411283345941e-01 6.447576387213e-01 6.478882545842e-01 6.507272452598e-01 6.535968191741e-01 6.568207472234e-01 6.606156620502e-01 6.650330918981e-01 6.699328604813e-01 6.750186043967e-01 6.799481979096e-01 6.844316666651e-01 6.883092877004e-01 6.916024529072e-01 6.944991353228e-01 6.972693518876e-01 7.001829803640e-01 7.034158386726e-01 7.069638797888e-01 7.106458848302e-01 7.141655523563e-01 7.171685455278e-01 7.193605514556e-01 7.205919966868e-01 7.208920654708e-01 7.204418581404e-01 7.195383815193e-01 7.184785595846e-01 7.174761298828e-01 7.166040201643e-01 7.157797044827e-01 7.147927498613e-01 7.134036768077e-01 7.114370742097e-01 7.088393259545e-01 7.057315022729e-01 7.023870769331e-01 6.991508082012e-01 6.963517770268e-01 6.942095663938e-01 6.927450671514e-01 6.917755635650e-01 6.909576066353e-01 6.898314590021e-01 6.876531499664e-01 6.820754221814e-01 6.509694946966e-01 6.014848629105e-01 5.554117538531e-01 5.378968443580e-01 5.599464921024e-01 6.079980715054e-01 6.567749266928e-01 6.856679397777e-01 6.849626516773e-01 6.566443577489e-01 6.139193389837e-01 5.786584489870e-01 5.721708781582e-01 5.999283720116e-01 6.467905321735e-01 6.899062234028e-01 7.116466453796e-01 7.045529843585e-01 6.721640521431e-01 6.284138809196e-01 5.945138082209e-01 5.893419826267e-01 6.158186546206e-01 6.584903669835e-01 6.960005801671e-01 7.125586175693e-01 7.022887393113e-01 6.698476754373e-01 6.293765812008e-01 6.005255577687e-01 5.986645362410e-01 6.237028549479e-01 6.602861384651e-01 6.893319081067e-01 6.976340273413e-01 6.815647824762e-01 6.475835379819e-01 6.108053220951e-01 5.899193215288e-01 5.965965327914e-01 6.265535331486e-01 6.631752538909e-01 6.890019656236e-01 6.934479385527e-01 6.753927598023e-01 6.432064540885e-01 6.125252220876e-01 6.000281555968e-01 6.130914071987e-01 6.441541203868e-01 6.766677123156e-01 6.953809883152e-01 6.924184211027e-01 6.692366886909e-01 6.363981631064e-01 6.105906319449e-01 6.070349128731e-01 6.291599189002e-01 6.659456413660e-01 7.001647756982e-01 7.178612081948e-01 7.130560705175e-01 6.889194077162e-01 6.570722155803e-01 6.340251827166e-01 6.333611456808e-01 6.566347758017e-01 6.924378294647e-01 7.246511415483e-01 7.409282944832e-01 7.367371185008e-01 7.160734169366e-01 6.901142335092e-01 6.729852030212e-01 6.745283106227e-01 6.938444171133e-01 7.200794983838e-01 7.395159827450e-01 7.423790364630e-01 7.272636057330e-01 7.155630036677e-01
 7.486808479802e-02 7.531947523650e-02 7.586961943696e-02 7.650732153280e-02 7.722695709711e-02 7.802189960545e-02 7.887162447382e-02 7.975277815932e-02 8.066477560878e-02 8.163691224401e-02 8.269821570946e-02 8.385065207303e-02 8.507236205578e-02 8.633908684258e-02 8.763427641330e-02 8.895071137395e-02 9.029034474081e-02 9.166946875973e-02 9.310696133401e-02 9.461147105449e-02 9.617663107884e-02 9.778871768324e-02 9.943119551863e-02 1.010848526456e-01 1.027346379915e-01 1.043839240778e-01 1.060617996960e-01 1.078001401946e-01 1.096064142451e-01 1.114570449787e-01 1.133178529811e-01 1.151674868554e-01 1.170051359280e-01 1.188447655698e-01 1.207029065723e-01 1.225941322162e-01 1.245228125838e-01 1.264873258195e-01 1.284827686312e-01 1.305021874197e-01 1.325328151846e-01 1.345529113029e-01 1.365487730903e-01 1.385316597043e-01 1.405341813163e-01 1.425870951438e-01 1.446896800898e-01 1.468138395553e-01 1.489260912182e-01 1.510096577741e-01 1.530718125449e-01 1.551322778674e-01 1.572077293695e-01 1.593026273963e-01 1.614117844194e-01 1.635332441288e-01 1.656719029738e-01 1.678319579826e-01 1.699983087231e-01 1.721450994976e-01 1.742594394791e-01 1.763548027482e-01 1.784654573308e-01 1.806158915947e-01 1.828079758085e-01 1.850194776768e-01 1.872179259332e-01 1.893801382704e-01 1.915079368324e-01 1.936267412769e-01 1.957628789587e-01 1.979291588356e-01 2.001232611449e-01 2.023367206825e-01 2.045549051462e-01 2.067609920590e-01 2.089437965825e-01 2.110996173180e-01 2.132351622024e-01 2.153673460195e-01 2.175203562254e-01 2.197175388686e-01 2.219604654862e-01 2.242190872632e-01 2.264453459245e-01 2.286059133815e-01 2.307042731382e-01 2.327802140802e-01 2.348905524565e-01 2.370727249111e-01 2.393175261665e-01 2.415754617446e-01 2.437852276816e-01 2.459159703695e-01 2.479779393643e-01 2.500135318503e-01 2.520732744121e-01 2.541927086263e-01 2.563703861889e-01 2.585729162153e-01 2.607521622613e-01 2.628719150341e-01 2.649240379793e-01 2.669319505113e-01 2.689384531928e-01 2.709856447719e-01 2.730913224147e-01 2.752388843504e-01 2.773886936413e-01 2.795019559552e-01 2.815575185208e-01 2.835632005506e-01 2.855501213395e-01 2.875561298178e-01 2.896041599731e-01 2.916918327125e-01 2.937964966060e-01 2.958873163280e-01 2.979437460438e-01 2.999587553920e-01 3.019422711717e-01 3.039158221349e-01 3.058976105570e-01 3.078976248768e-01 3.099137341411e-01 3.119370174273e-01 3.139551297185e-01 3.159524127091e-01 3.179222440746e-01 3.198618801374e-01 3.217755533371e-01 3.236750381231e-01 3.255808626853e-01 3.275121880277e-01 3.294753505434e-01 3.314540798975e-01 3.334180194625e-01 3.353356699516e-01 3.371927139767e-01 3.390039026989e-01 3.408122938574e-01 3.426561761360e-01 3.445519047412e-01 3.464773541080e-01 3.483884984077e-01 3.502441137448e-01 3.520265169449e-01 3.537601258063e-01 3.554876653381e-01 3.572437896030e-01 3.590382745742e-01 3.608544971849e-01 3.626630139235e-01 3.644367759845e-01 3.661692493207e-01 3.678704367634e-01 3.695565052518e-01 3.712422550361e-01 3.729381028978e-01 3.746480116167e-01 3.763663303182e-01 3.780824879577e-01 3.797849691857e-01 3.814604823813e-01 3.831019072413e-01 3.847175279620e-01 3.863231224397e-01 3.879350978310e-01 3.895595561726e-01 3.911922246511e-01 3.928153429275e-01 3.944099811745e-01 3.959692928046e-01 3.974984467151e-01 3.990138658864e-01 4.005265851865e-01 4.020437190266e-01 4.035584690701e-01 4.050583556730e-01 4.065358133457e-01 4.079924396439e-01 4.094363451801e-01 4.108722325461e-01 4.122999181273e-01 4.137167040153e-01 4.151164523426e-01 4.165026186992e-01 4.178830753794e-01 4.192630312516e-01 4.206377561003e-01 4.219973527249e-01 4.233315720408e-01 4.246414202789e-01 4.259353366396e-01 4.272233979663e-01 4.285078393214e-01 4.297797226545e-01 4.310279677223e-01 4.322486682354e-01 4.334489212958e-01 4.346375881490e-01 4.358223275267e-01 4.369971895424e-01 4.381545460880e-01 4.392875567634e-01 4.404008521591e-01 4.415033626155e-01 4.426027483501e-01 4.436984981059e-01 4.447800191192e-01 4.458399045136e-01 4.468775935023e-01 4.478984887038e-01 4.489093877352e-01 4.499112145356e-01 4.508997266876e-01 4.518679695877e-01 4.528140385626e-01 4.537412708866e-01 4.546532665294e-01 4.555511806801e-01 4.564332365496e-01 4.572984229032e-01 4.581472409980e-01 4.589805727151e-01 4.597986549398e-01 4.605982677955e-01 4.613787202887e-01 4.621417263033e-01 4.628891564016e-01 4.636218007654e-01 4.643361957199e-01 4.650305772686e-01 4.657046552608e-01 4.663611113813e-01 4.670025106469e-01 4.676277194720e-01 4.682352532508e-01 4.688240385636e-01 4.693949232213e-01 4.699500029948e-01 4.704880906827e-01 4.710069043768e-01 4.715046165836e-01 4.719813496116e-01 4.724409485751e-01 4.728836647361e-01 4.733082881372e-01 4.737126789793e-01 4.740941138459e-01 4.744555475868e-01 4.747999237727e-01 4.751284294100e-01 4.754401956610e-01 4.757322830455e-01 4.760019607678e-01 4.762530293620e-01 4.764855202867e-01 4.766987646178e-01 4.768922963491e-01 4.770655799453e-01 4.772178119155e-01 4.773502832753e-01 4.774630302414e-01 4.775549715944e-01 4.776261111347e-01 4.776773038727e-01 4.777089173618e-01 4.777205186314e-01 4.777111450794e-01 4.776816132455e-01 4.776303097931e-01 4.775575918187e-01 4.774656933705e-01 4.773519402973e-01 4.772173159254e-01 4.770614904961e-01 4.768847225042e-01 4.766867020857e-01 4.764677723260e-01 4.762277015164e-01 4.759654249960e-01 4.756814663094e-01 4.753772938987e-01 4.750499070210e-01 4.747012995145e-01 4.743318114104e-01 4.739396865590e-01 4.735263505669e-01 4.730907997545e-01 4.726329639458e-01 4.721536486333e-01 4.716520751573e-01 4.711290085961e-01 4.705840183636e-01 4.700163499577e-01 4.694263222290e-01 4.688134985691e-01 4.681781411460e-01 4.675202975539e-01 4.668406289266e-01 4.661384452688e-01 4.654137692542e-01 4.646657513416e-01 4.638944351229e-01 4.631009407535e-01 4.622850948817e-01 4.614464504537e-01 4.605855032725e-01 4.597015420829e-01 4.587953829989e-01 4.578653181124e-01 4.569134296517e-01 4.559370932406e-01 4.549396462064e-01 4.539185904025e-01 4.528742472685e-01 4.518067422351e-01 4.507167282402e-01 4.496038297930e-01 4.484673896601e-01 4.473088948390e-01 4.461265866471e-01 4.449215853432e-01 4.436933967188e-01 4.424420856486e-01 4.411677466756e-01 4.398701783093e-01 4.385505194495e-01 4.372072913944e-01 4.358416574424e-01 4.344536476811e-01 4.330418310708e-01 4.316074690840e-01 4.301482121666e-01 4.286675557201e-01 4.271632029012e-01 4.256371798905e-01 4.240885272309e-01 4.225164590460e-01 4.209219108989e-01 4.193037734901e-01 4.176634565151e-01 4.159998864754e-01 4.143136892336e-01 4.126053251612e-01 4.108745159864e-01 4.091213552774e-01 4.073468168451e-01 4.055491702166e-01 4.037299427016e-01 4.018872319924e-01 4.000224115257e-01 3.981352618901e-01 3.962269930181e-01 3.942963382108e-01 3.923451874237e-01 3.903721947169e-01 3.883781890173e-01 3.863612038799e-01 3.843231351920e-01 3.822629756058e-01 3.801821548819e-01 3.780810844240e-01 3.759589596085e-01 3.738161256171e-01 3.716529245881e-01 3.694677532925e-01 3.672632726007e-01 3.650377573375e-01 3.627926595638e-01 3.605281317749e-01 3.582435321827e-01 3.559388277312e-01 3.536141588976e-01 3.512706575513e-01 3.489085698075e-01 3.465287242454e-01 3.441305013345e-01 3.417135997912e-01 3.392780804185e-01 3.368235285540e-01 3.343511745272e-01 3.318621102705e-01 3.293576564901e-01 3.268372191553e-01 3.243014342190e-01 3.217482905512e-01 3.191780559692e-01 3.165910964252e-01 3.139892312524e-01 3.113739723574e-01 3.087475354374e-01 3.061080807533e-01 3.034540854175e-01 3.007856458260e-01 2.981020857221e-01 2.954048025359e-01 2.926973135680e-01 2.899802742519e-01 2.872539410973e-01 2.845175094389e-01 2.817681683184e-01 2.790077090020e-01 2.762369147315e-01 2.734577782400e-01 2.706724413260e-01 2.678817236680e-01 2.650849897607e-01 2.622809584689e-01 2.594702118442e-01 2.566530987738e-01 2.538316450583e-01 2.510095437790e-01 2.481854419417e-01 2.453618974871e-01 2.425367934082e-01 2.397102531066e-01 2.368846485278e-01 2.340618356045e-01 2.312445628670e-01 2.284338692987e-01 2.256300160616e-01 2.228319550829e-01 2.200423806063e-01 2.172619376664e-01 2.144945117102e-01 2.117423108278e-01 2.090045755815e-01 2.062826208509e-01 2.035781187417e-01 2.008921541854e-01 1.982270160228e-01 1.955872479278e-01 1.929732314018e-01 1.903866560448e-01 1.878288526680e-01 1.853015950171e-01 1.828089978147e-01 1.803533307230e-01 1.779370816439e-01 1.755642815997e-01 1.732365314886e-01 1.709546076384e-01 1.687237684534e-01 1.665470211728e-01 1.644267906778e-01 1.623677904819e-01 1.603722291123e-01 1.584435791397e-01 1.565847046359e-01 1.548004408368e-01 1.530924247080e-01 1.514670528626e-01 1.499258301578e-01 1.484714844552e-01 1.471100109634e-01 1.458422431309e-01 1.446745695909e-01 1.436073904293e-01 1.426444606646e-01 1.417898157168e-01 1.410438066055e-01 1.404104182005e-01 1.398923999522e-01 1.394902706730e-01 1.392063027070e-01 1.390416973585e-01 1.389968078805e-01 1.390729533788e-01 1.392695163785e-01 1.395875116253e-01 1.400263267002e-01 1.405837216712e-01 1.412602146018e-01 1.420525184029e-01 1.429602711049e-01 1.439809070686e-01 1.451113831032e-01 1.463518129024e-01 1.476958465798e-01 1.491420288750e-01 1.506877465793e-01 1.523293602127e-01 1.540624809861e-01 1.558867577418e-01 1.577961391037e-01 1.597882325067e-01 1.618596303673e-01 1.640061518047e-01 1.662255433181e-01 1.685131268087e-01 1.708676621481e-01 1.732839573810e-01 1.757592214044e-01 1.782914845899e-01 1.808744420184e-01 1.835094517079e-01 1.861907445654e-01 1.889169368516e-01 1.916844025195e-01 1.944918635696e-01 1.973353890034e-01 2.002133016078e-01 2.031232223514e-01 2.060626851142e-01 2.090299377654e-01 2.120225380731e-01 2.150383287628e-01 2.180757140458e-01 2.211320402769e-01 2.242062538278e-01 2.272966316878e-01 2.304004712355e-01 2.335169839929e-01 2.366437139986e-01 2.397797632146e-01 2.429243958858e-01 2.460736336172e-01 2.492286881438e-01 2.523869628196e-01 2.555471334672e-01 2.587084371548e-01 2.618696836604e-01 2.650287149694e-01 2.681845654821e-01 2.713372952154e-01 2.744842162631e-01 2.776261269361e-01 2.807593896591e-01 2.838843243924e-01 2.870000062468e-01 2.901041963334e-01 2.931975399171e-01 2.962779103000e-01 2.993450092590e-01 3.023976471857e-01 3.054342408554e-01 3.084540657065e-01 3.114585078862e-01 3.144448188070e-01 3.174110116269e-01 3.203591433338e-01 3.232854076695e-01 3.261906568073e-01 3.290745075878e-01 3.319344577084e-01 3.347715404800e-01 3.375828150216e-01 3.403694514670e-01 3.431297127160e-01 3.458620554573e-01 3.485678834089e-01 3.512450114610e-01 3.538930462751e-01 3.565102022175e-01 3.590980289836e-01 3.616540693484e-01 3.641789296338e-01 3.666706060474e-01 3.691292372557e-01 3.715543110695e-01 3.739443364984e-01 3.762998445941e-01 3.786187893346e-01 3.809011727688e-01 3.831463539151e-01 3.853527616101e-01 3.875224752636e-01 3.896505287364e-01 3.917403370317e-01 3.937895607532e-01 3.957971106494e-01 3.977638202411e-01 3.996879355286e-01 4.015703029112e-01 4.034080019511e-01 4.052033006718e-01 4.069527494622e-01 4.086584950631e-01 4.103180932057e-01 4.119321999501e-01 4.134989006503e-01 4.150185878761e-01 4.164897330560e-01 4.179135613239e-01 4.192879128666e-01 4.206134399225e-01 4.218891443175e-01 4.231138739501e-01 4.242883158983e-01 4.254114352372e-01 4.264832467489e-01 4.275022096621e-01 4.284694673492e-01 4.293833849961e-01 4.302438403552e-01 4.310499422453e-01 4.318022386838e-01 4.324998660679e-01 4.331413805185e-01 4.337280945579e-01 4.342582607978e-01 4.347329342215e-01 4.351497881365e-01 4.355093661344e-01 4.358128912548e-01 4.360577137632e-01 4.362442414769e-01 4.363732660414e-01 4.364430842685e-01 4.364542573057e-01 4.364059119803e-01 4.362980102117e-01 4.361304958015e-01 4.359031696765e-01 4.356159111436e-01 4.352674260337e-01 4.348583063359e-01 4.343884976869e-01 4.338578112993e-01 4.332654625423e-01 4.326120686024e-01 4.318969401472e-01 4.311203564265e-01 4.302811409191e-01 4.293810777000e-01 4.284187925148e-01 4.273949212607e-01 4.263084642738e-01 4.251605549659e-01 4.239510194919e-01 4.226788752484e-01 4.213457478974e-01 4.199498168009e-01 4.184926503089e-01 4.169730850641e-01 4.153921185214e-01 4.137510720873e-01 4.120474062243e-01 4.102833165858e-01 4.084576570041e-01 4.065718489593e-01 4.046258212284e-01 4.026195610251e-01 4.005536977719e-01 3.984295773636e-01 3.962452341524e-01 3.940029870554e-01 3.917025441418e-01 3.893449139324e-01 3.869302374446e-01 3.844583531431e-01 3.819310377448e-01 3.793480287575e-01 3.767108340396e-01 3.740199769611e-01 3.712751600171e-01 3.684790224169e-01 3.656301593287e-01 3.627317364157e-01 3.597835238563e-01 3.567856562605e-01 3.537423975462e-01 3.506515618894e-01 3.475154475593e-01 3.443353632517e-01 3.411129904820e-01 3.378483341020e-01 3.345451053632e-01 3.312030820202e-01 3.278243363458e-01 3.244111528626e-01 3.209647254739e-01 3.174867411894e-01 3.139798349285e-01 3.104463661625e-01 3.068870835342e-01 3.033061893365e-01 2.997048644035e-01 2.960866177064e-01 2.924538979260e-01 2.888094198624e-01 2.851565533488e-01 2.814972590650e-01 2.778367446382e-01 2.741779367092e-01 2.705238063812e-01 2.668797428558e-01 2.632489959840e-01 2.596360285862e-01 2.560462300903e-01 2.524834272007e-01 2.489537131985e-01 2.454616036481e-01 2.420135331401e-01 2.386148064924e-01 2.352716721913e-01 2.319920662321e-01 2.287801897185e-01 2.256450873188e-01 2.225935065226e-01 2.196319475884e-01 2.167697565440e-01 2.140138895651e-01 2.113724396610e-01 2.088543723641e-01 2.064677881374e-01 2.042211236569e-01 2.021216055689e-01 2.001799355276e-01 1.984030182575e-01 1.967981414512e-01 1.953758849572e-01 1.941395647526e-01 1.930988174513e-01 1.922578553214e-01 1.916240174919e-01 1.912011400497e-01 1.909933853348e-01 1.910038775072e-01 1.912341810495e-01 1.916870082419e-01 1.923618849457e-01 1.932577981047e-01 1.943742711609e-01 1.957080925915e-01 1.972561917673e-01 1.990145742110e-01 2.009780329699e-01 2.031416210399e-01 2.054986905636e-01 2.080429768741e-01 2.107682320105e-01 2.136656545658e-01 2.167309361153e-01 2.199528483172e-01 2.233252847510e-01 2.268414023160e-01 2.304923290272e-01 2.342708648324e-01 2.381694876216e-01 2.421810151522e-01 2.462967588404e-01 2.505105071507e-01 2.548163064211e-01 2.592045551555e-01 2.636713829894e-01 2.682086885502e-01 2.728111246480e-01 2.774722932936e-01 2.821859728704e-01 2.869487349220e-01 2.917512848611e-01 2.965921415299e-01 3.014641498160e-01 3.063633666278e-01 3.112845104413e-01 3.162228242320e-01 3.211753039857e-01 3.261360771499e-01 3.311020240598e-01 3.360685347918e-01 3.410316698623e-01 3.459880530672e-01 3.509331772752e-01 3.558636551017e-01 3.607774170153e-01 3.656691422331e-01 3.705366519012e-01 3.753762905053e-01 3.801852538067e-01 3.849602588495e-01 3.896987110393e-01 3.943977279720e-01 3.990535998000e-01 4.036641780598e-01 4.082273641504e-01 4.127395818023e-01 4.171988363436e-01 4.216017981265e-01 4.259472612544e-01 4.302307568378e-01 4.344510338285e-01 4.386060475534e-01 4.426928311847e-01 4.467089183895e-01 4.506523824182e-01 4.545217284972e-01 4.583134454098e-01 4.620261073009e-01 4.656585536589e-01 4.692080838324e-01 4.726731543570e-01 4.760505030735e-01 4.793401654957e-01 4.825394668321e-01 4.856459174346e-01 4.886584861105e-01 4.915749035086e-01 4.943931529315e-01 4.971135322657e-01 4.997314922130e-01 5.022477906482e-01 5.046594369089e-01 5.069660354570e-01 5.091654102118e-01 5.112563590051e-01 5.132379801783e-01 5.151088928039e-01 5.168681532228e-01 5.185133262883e-01 5.200450459600e-01 5.214599767651e-01 5.227594926576e-01 5.239407652641e-01 5.250033491670e-01 5.259471041826e-01 5.267692836601e-01 5.274697656282e-01 5.280496204857e-01 5.285049960530e-01 5.288373871350e-01 5.290461150870e-01 5.291300730027e-01 5.290878287390e-01 5.289218985819e-01 5.286294931591e-01 5.282112019949e-01 5.276663272033e-01 5.269962608663e-01 5.261985573623e-01 5.252752684561e-01 5.242262509592e-01 5.230493368227e-01 5.217483632570e-01 5.203191570542e-01 5.187667243266e-01 5.170872024188e-01 5.152848637496e-01 5.133580018576e-01 5.113078839273e-01 5.091368924044e-01 5.068420329510e-01 5.044297965881e-01 5.018965468865e-01 4.992465335862e-01 4.964801013355e-01 4.935988030305e-01 4.906053225778e-01 4.874982669397e-01 4.842837568664e-01 4.809600255308e-01 4.775310829024e-01 4.739993331457e-01 4.703648373227e-01 4.666334028785e-01 4.628043656718e-01 4.588836130293e-01 4.548740016112e-01 4.507754958095e-01 4.465974352349e-01 4.423373825887e-01 4.380049562630e-01 4.335990921760e-01 4.291278292928e-01 4.245959762005e-01 4.200038401360e-01 4.153636445672e-01 4.106726398996e-01 4.059445043260e-01 4.011791440629e-01 3.963845493217e-01 3.915709600243e-01 3.867377216438e-01 3.819017647343e-01 3.770616730821e-01 3.722325866449e-01 3.674193179108e-01 3.626309588084e-01 3.578802294193e-01 3.531700857669e-01 3.485204034227e-01 3.439312810458e-01 3.394217196044e-01 3.349991548697e-01 3.306753784563e-01 3.264645874958e-01 3.223744873797e-01 3.184247195167e-01 3.146200063074e-01 3.109797350327e-01 3.075141433757e-01 3.042356575780e-01 3.011614500815e-01 2.982969459542e-01 2.956629572308e-01 2.932653477658e-01 2.911189663952e-01 2.892335979707e-01 2.876167608322e-01 2.862829238979e-01 2.852330764778e-01 2.844782825607e-01 2.840207083945e-01 2.838652808920e-01 2.840150366218e-01 2.844667778638e-01 2.852250501769e-01 2.862826289781e-01 2.876365564900e-01 2.892837165157e-01 2.912134158972e-01 2.934228747592e-01 2.958965404092e-01 2.986297408668e-01 3.016077085053e-01 3.048195547442e-01 3.082541872939e-01 3.118949532262e-01 3.157324396192e-01 3.197477385177e-01 3.239308623781e-01 3.282655922821e-01 3.327368549944e-01 3.373346655852e-01 3.420384704696e-01 3.468405052000e-01 3.517238834938e-01 3.566757894980e-01 3.616832639290e-01 3.667331807746e-01 3.718131188186e-01 3.769110699568e-01 3.820144310483e-01 3.871131113957e-01 3.921919512629e-01 3.972448639806e-01 4.022570081869e-01 4.072189844716e-01 4.121226327362e-01 4.169542089026e-01 4.217090593477e-01 4.263723365859e-01 4.309402831994e-01 4.354016379097e-01 4.397478127505e-01 4.439721272186e-01 4.480648215634e-01 4.520215213944e-01 4.558321057967e-01 4.594914033644e-01 4.629915278011e-01 4.663262478712e-01 4.694892013243e-01 4.724745099845e-01 4.752766989782e-01 4.778907646730e-01 4.803115562260e-01 4.825333833244e-01 4.845530207345e-01 4.863644545403e-01 4.879667713810e-01 4.893532127033e-01 4.905239873463e-01 4.914741559610e-01 4.922021607356e-01 4.927065410373e-01 4.929836808979e-01 4.930339705250e-01 4.928552679384e-01 4.924491829466e-01 4.918134289858e-01 4.909497877779e-01 4.898589716990e-01 4.885395116190e-01 4.869992411578e-01 4.852345338387e-01 4.832529028147e-01 4.810550930725e-01 4.786469024261e-01 4.760332497922e-01 4.732163374363e-01 4.702076064725e-01 4.670095656891e-01 4.636322987498e-01 4.600827592474e-01 4.563706060698e-01 4.525057500812e-01 4.484987095037e-01 4.443610464094e-01 4.401043758613e-01 4.357454338668e-01 4.312936235066e-01 4.267690998916e-01 4.221848083225e-01 4.175606987321e-01 4.129138058470e-01 4.082627739363e-01 4.036315535512e-01 3.990360972648e-01 3.945035846080e-01 3.900556527152e-01 3.857145046781e-01 3.815088635541e-01 3.774588583776e-01 3.735920521043e-01 3.699355315201e-01 3.665132939291e-01 3.633504523826e-01 3.604719472275e-01 3.579025905983e-01 3.556626741536e-01 3.537731496706e-01 3.522556913776e-01 3.511242484649e-01 3.503952313995e-01 3.500778967383e-01 3.501813960696e-01 3.507113971863e-01 3.516689255330e-01 3.530527328556e-01 3.548559748407e-01 3.570742782186e-01 3.596926148494e-01 3.626983485784e-01 3.660753711467e-01 3.698039068615e-01 3.738630838636e-01 3.782297459161e-01 3.828811315277e-01 3.877902229696e-01 3.929326934055e-01 3.982818240266e-01 4.038112619547e-01 4.094938510100e-01 4.153048294009e-01 4.212164282666e-01 4.272027891929e-01 4.332409932927e-01 4.393057609970e-01 4.453745484562e-01 4.514228951443e-01 4.574316196932e-01 4.633780887133e-01 4.692439523244e-01 4.750113277263e-01 4.806611604818e-01 4.861787082975e-01 4.915454193113e-01 4.967506725523e-01 5.017781211118e-01 5.066183018913e-01 5.112576082299e-01 5.156872669968e-01 5.198983114904e-01 5.238809151099e-01 5.276307306164e-01 5.311380807782e-01 5.344025641510e-01 5.374147940986e-01 5.401776514598e-01 5.426851968896e-01 5.449375396082e-01 5.469343655995e-01 5.486760324782e-01 5.501641439989e-01 5.514014388321e-01 5.523927156874e-01 5.531388747608e-01 5.536478873512e-01 5.539238498149e-01 5.539749467254e-01 5.538049831747e-01 5.534257993238e-01 5.528441133978e-01 5.520677036029e-01 5.511113121942e-01 5.499780074072e-01 5.486840216902e-01 5.472398777199e-01 5.456553651607e-01 5.439433571928e-01 5.421157899659e-01 5.401859401414e-01 5.381652728008e-01 5.360685548898e-01 5.339055105332e-01 5.316935550144e-01 5.294409290474e-01 5.271639312019e-01 5.248743090663e-01 5.225843779637e-01 5.203088293976e-01 5.180566353280e-01 5.158444180130e-01 5.136800472392e-01 5.115769619454e-01 5.095463580495e-01 5.075985291571e-01 5.057449548868e-01 5.039920889607e-01 5.023526536079e-01 5.008328036718e-01 4.994421650445e-01 4.981868530341e-01 4.970738598554e-01 4.961090179816e-01 4.952989702747e-01 4.946457347531e-01 4.941552390129e-01 4.938303142899e-01 4.936715345970e-01 4.936824771981e-01 4.938618832515e-01 4.942110340991e-01 4.947264892751e-01 4.954086641669e-01 4.962540182428e-01 4.972566948202e-01 4.984139185170e-01 4.997189698908e-01 5.011663492408e-01 5.027473565658e-01 5.044568295017e-01 5.062834058283e-01 5.082214056455e-01 5.102580836647e-01 5.123850437735e-01 5.145934419130e-01 5.168696719601e-01 5.192070115975e-01 5.215912407103e-01 5.240158552157e-01 5.264654277998e-01 5.289349802796e-01 5.314107160518e-01 5.338843349446e-01 5.363471980085e-01 5.387899591170e-01 5.412085418130e-01 5.435906133028e-01 5.459348776932e-01 5.482319560612e-01 5.504808861554e-01 5.526760182103e-01 5.548149490942e-01 5.568973763340e-01 5.589189204084e-01 5.608823706784e-01 5.627833652144e-01 5.646257844092e-01 5.664062836174e-01 5.681265470467e-01 5.697865526496e-01 5.713835818349e-01 5.729214253186e-01 5.743906347124e-01 5.757942215119e-01 5.771262011669e-01 5.783811982424e-01 5.795500214641e-01 5.806289841150e-01 5.816036203610e-01 5.824642120585e-01 5.831975507015e-01 5.837861151143e-01 5.842159772287e-01 5.844657602614e-01 5.845197076643e-01 5.843520550318e-01 5.839450600154e-01 5.832748483312e-01 5.823192278819e-01 5.810568075328e-01 5.794661391937e-01 5.775294810301e-01 5.752252250305e-01 5.725423960157e-01 5.694654233858e-01 5.659877753388e-01 5.621038255312e-01 5.578130088954e-01 5.531223770762e-01 5.480391250126e-01 5.425855995659e-01 5.367805105561e-01 5.306583649913e-01 5.242538983230e-01 5.176151383649e-01 5.107937377173e-01 5.038491284324e-01 4.968494388354e-01 4.898671817165e-01 4.829833669567e-01 4.762774116717e-01 4.698407649877e-01 4.637546539214e-01 4.581088636261e-01 4.529837125180e-01 4.484547716295e-01 4.445896315064e-01 4.414381731388e-01 4.390446992985e-01 4.374267008773e-01 4.365922478374e-01 4.365246630764e-01 4.371935068066e-01 4.385476322426e-01 4.405236297981e-01 4.430420564899e-01 4.460134962999e-01 4.493463451473e-01 4.529362202313e-01 4.566911916112e-01 4.605059862924e-01 4.642927381676e-01 4.679652340184e-01 4.714449031263e-01 4.746653849561e-01 4.775724286843e-01 4.801233609418e-01 4.822859084769e-01 4.840484779117e-01 4.854006878497e-01 4.863569247636e-01 4.869348190062e-01 4.871680830128e-01 4.870974824208e-01 4.867733966115e-01 4.862539914159e-01 4.855984891872e-01 4.848723975006e-01 4.841340440382e-01 4.834508183889e-01 4.828727927390e-01 4.824508657140e-01 4.822232188011e-01 4.822195489526e-01 4.824576113520e-01 4.829384569579e-01 4.836617652432e-01 4.846041506458e-01 4.857435642658e-01 4.870429333846e-01 4.884658252876e-01 4.899671714544e-01 4.915093625261e-01 4.930526645998e-01 4.945613929656e-01 4.960152999358e-01 4.973926734304e-01 4.986938920975e-01 4.999194082957e-01 5.010944428587e-01 5.022449997690e-01 5.034132243735e-01 5.046496024057e-01 5.060100593579e-01 5.075597028757e-01 5.093560247061e-01 5.114660113811e-01 5.139394235526e-01 5.168292649667e-01 5.201662816261e-01 5.239750300153e-01 5.282620704341e-01 5.330159164676e-01 5.382148325532e-01 5.438139746677e-01 5.497677234837e-01 5.560072683326e-01 5.624659595861e-01 5.690685079648e-01 5.757406145036e-01 5.824079989610e-01 5.890027000156e-01 5.954656869343e-01 6.017402618653e-01 6.077898471851e-01 6.135740633030e-01 6.190793154820e-01 6.242878607849e-01 6.291956654582e-01 6.338081123268e-01 6.381301437794e-01 6.421746120238e-01 6.459483923256e-01 6.494659574305e-01 6.527261688872e-01 6.557345541767e-01 6.584805286618e-01 6.609543422419e-01 6.631340259623e-01 6.649918712285e-01 6.665009203596e-01 6.676191557951e-01 6.683182539491e-01 6.685546030655e-01 6.683043275080e-01 6.675336459551e-01 6.662291287488e-01 6.643832848881e-01 6.619940606055e-01 6.590868622159e-01 6.556801450103e-01 6.518259013407e-01 6.475696980042e-01 6.429816683950e-01 6.381300728153e-01 6.330926797546e-01 6.279526492627e-01 6.227835397957e-01 6.176674606659e-01 6.126662394752e-01 6.078459241658e-01 6.032481320606e-01 5.989153309140e-01 5.948676883748e-01 5.911172270771e-01 5.876690320881e-01 5.845104705743e-01 5.816370675521e-01 5.790220530298e-01 5.766582076146e-01 5.745199318364e-01 5.726039798128e-01 5.708905687082e-01 5.693798338486e-01 5.680501179360e-01 5.663682071417e-01 5.645826355560e-01 5.630219762772e-01 5.619771323651e-01 5.616210246700e-01 5.619412866304e-01 5.627304483254e-01 5.636789682491e-01 5.644661875692e-01 5.648546850325e-01 5.647826500990e-01 5.643808835303e-01 5.639106764565e-01 5.637003109862e-01 5.640261953823e-01 5.650108779120e-01 5.665883676748e-01 5.685285482569e-01 5.705043315533e-01 5.721995507057e-01 5.734301733977e-01 5.741836882696e-01 5.746358766268e-01 5.751037098756e-01 5.759328929677e-01 5.773921383500e-01 5.795919265408e-01 5.824428954578e-01 5.856827500860e-01 5.889789141664e-01 5.920291376413e-01 5.946592295043e-01 5.968805134737e-01 5.988911383575e-01 6.009947615175e-01 6.035185115931e-01 6.066975263818e-01 6.105843326063e-01 6.150440179428e-01 6.197929550873e-01 6.244822824035e-01 6.288150387704e-01 6.326399185088e-01 6.359898300198e-01 6.390685843202e-01 6.421919262255e-01 6.456765012129e-01 6.497292258883e-01 6.543944012635e-01 6.595267213075e-01 6.648273732981e-01 6.699525229172e-01 6.746111907248e-01 6.786396764381e-01 6.820557403365e-01 6.850364053934e-01 6.878436404547e-01 6.907352490283e-01 6.938829764955e-01 6.972757943954e-01 7.007385729361e-01 7.039771737756e-01 7.066467120203e-01 7.084615043573e-01 7.092814532450e-01 7.091395849548e-01 7.082247765787e-01 7.068412905277e-01 7.052908941696e-01 7.038017458789e-01 7.024586140519e-01 7.011928443879e-01 6.998067876915e-01 6.980743541386e-01 6.958255279676e-01 6.930085929363e-01 6.897424502702e-01 6.862902539032e-01 6.829835584053e-01 6.801342413079e-01 6.779464405765e-01 6.764247572566e-01 6.753785194767e-01 6.744810511639e-01 6.733295654858e-01 6.714958628900e-01 6.673943449738e-01 6.387464239157e-01 5.913153047107e-01 5.464237513284e-01 5.289399227772e-01 5.504419277538e-01 5.982793591977e-01 6.476123925614e-01 6.777433260351e-01 6.785373919417e-01 6.513426437167e-01 6.086278824032e-01 5.717893783492e-01 5.626132497038e-01 5.880205781283e-01 6.339506730061e-01 6.775762249968e-01 7.007176303786e-01 6.951682362779e-01 6.636381506916e-01 6.192998895250e-01 5.831088758188e-01 5.748380742612e-01 5.990706895142e-01 6.412697332542e-01 6.798532848777e-01 6.983017749920e-01 6.898791703733e-01 6.583524471908e-01 6.171260303119e-01 5.857620544258e-01 5.807339149559e-01 6.036352321219e-01 6.399457513248e-01 6.703402214838e-01 6.808972722507e-01 6.671418882107e-01 6.346616953593e-01 5.978776806124e-01 5.754406676782e-01 5.800131172479e-01 6.086599717896e-01 6.454053437211e-01 6.726223822067e-01 6.791502503309e-01 6.630941494528e-01 6.319794936039e-01 6.007805596609e-01 5.862287991430e-01 5.967606836350e-01 6.261240900203e-01 6.584156223809e-01 6.783081892259e-01 6.774630941301e-01 6.566586212622e-01 6.256633439277e-01 6.004609193419e-01 5.960926319601e-01 6.166173963116e-01 6.519600815761e-01 6.854856042327e-01 7.033413703082e-01 6.993201457854e-01 6.761671981855e-01 6.450195458259e-01 6.220503846479e-01 6.208982633433e-01 6.435512935511e-01 6.790329630774e-01 7.113749119178e-01 7.280912955754e-01 7.242965143308e-01 7.035062518081e-01 6.764589663816e-01 6.572016584900e-01 6.560989484471e-01 6.731282077036e-01 6.980555059485e-01 7.173042407850e-01 7.209095408743e-01 7.071417298390e-01 6.964885847324e-01
 7.644714416474e-02 7.730175424949e-02 7.824362850338e-02 7.925956608980e-02 8.034310949681e-02 8.148879376513e-02 8.267672181277e-02 8.388601519172e-02 8.511723176276e-02 8.639918739386e-02 8.775925997943e-02 8.919572019013e-02 9.068500708512e-02 9.220354544410e-02 9.373762359048e-02 9.528361735657e-02 9.684533313418e-02 9.843779181195e-02 1.000790681965e-01 1.017764646183e-01 1.035229673691e-01 1.053045004615e-01 1.071048456585e-01 1.089079490074e-01 1.107020404646e-01 1.124914251737e-01 1.143044685669e-01 1.161701400894e-01 1.180953242460e-01 1.200559295422e-01 1.220182323725e-01 1.239631561259e-01 1.258925543354e-01 1.278203547528e-01 1.297630165571e-01 1.317339275071e-01 1.337371708907e-01 1.357702320659e-01 1.378286218519e-01 1.399047620524e-01 1.419877218400e-01 1.440583008185e-01 1.461040603567e-01 1.481360824771e-01 1.501852903505e-01 1.522797946488e-01 1.544186345750e-01 1.565735192179e-01 1.587132097091e-01 1.608236061979e-01 1.629129691759e-01 1.650010115753e-01 1.671019428293e-01 1.692183623346e-01 1.713450768580e-01 1.734805066116e-01 1.756303189244e-01 1.777994583630e-01 1.799742498651e-01 1.821295038636e-01 1.842523725455e-01 1.863566312126e-01 1.884741484121e-01 1.906287009974e-01 1.928196218574e-01 1.950249868093e-01 1.972158231459e-01 1.993724062986e-01 2.014981350372e-01 2.036160209926e-01 2.057505781464e-01 2.079109756252e-01 2.100936249563e-01 2.122905284588e-01 2.144922705492e-01 2.166849779450e-01 2.188572587858e-01 2.210039275197e-01 2.231283616519e-01 2.252468500629e-01 2.273818295143e-01 2.295579647882e-01 2.317789286649e-01 2.340165439778e-01 2.362237972838e-01 2.383662082625e-01 2.404459073940e-01 2.425023755667e-01 2.445900631113e-01 2.467466960841e-01 2.489644692687e-01 2.511956843043e-01 2.533798926741e-01 2.554848714921e-01 2.575214340586e-01 2.595313305760e-01 2.615643992962e-01 2.636552864839e-01 2.658031927817e-01 2.679739268898e-01 2.701210504304e-01 2.722079445508e-01 2.742275555425e-01 2.762036503941e-01 2.781797379361e-01 2.801952892262e-01 2.822669134264e-01 2.843782855392e-01 2.864891149398e-01 2.885619936956e-01 2.905782705838e-01 2.925469077310e-01 2.944985833504e-01 2.964696816550e-01 2.984800697321e-01 3.005266121231e-01 3.025866373338e-01 3.046323564315e-01 3.066443071771e-01 3.086179530356e-01 3.105623444495e-01 3.124967758866e-01 3.144370363216e-01 3.163928682290e-01 3.183618225583e-01 3.203369554626e-01 3.223076139298e-01 3.242595000162e-01 3.261844404443e-01 3.280803255565e-01 3.299488324639e-01 3.318012349148e-01 3.336581953868e-01 3.355390263239e-01 3.374502995657e-01 3.393784252275e-01 3.412919855679e-01 3.431613749672e-01 3.449696535074e-01 3.467318440233e-01 3.484878205653e-01 3.502776471219e-01 3.521179838174e-01 3.539887365247e-01 3.558464939883e-01 3.576496475932e-01 3.593799531082e-01 3.610593027408e-01 3.627309529024e-01 3.644299460078e-01 3.661671702439e-01 3.679267005832e-01 3.696782890368e-01 3.713945872545e-01 3.730680199665e-01 3.747093182808e-01 3.763360725030e-01 3.779626447544e-01 3.795995224835e-01 3.812486069206e-01 3.829052474691e-01 3.845576493897e-01 3.861961932136e-01 3.878092440911e-01 3.893897962157e-01 3.909445500320e-01 3.924878956945e-01 3.940357922326e-01 3.955947049058e-01 3.971615313490e-01 3.987197905615e-01 4.002505752695e-01 4.017466888695e-01 4.032111975999e-01 4.046600876097e-01 4.061060186272e-01 4.075547178347e-01 4.090026514240e-01 4.104354861697e-01 4.118456740107e-01 4.132332956293e-01 4.146072777893e-01 4.159724538511e-01 4.173305567500e-01 4.186768946244e-01 4.200073989243e-01 4.213220077245e-01 4.226301481299e-01 4.239363432419e-01 4.252381200699e-01 4.265255998802e-01 4.277887161503e-01 4.290263276068e-01 4.302467885012e-01 4.314598663235e-01 4.326693487048e-01 4.338668430686e-01 4.350418720590e-01 4.361891436227e-01 4.373140309018e-01 4.384257383953e-01 4.395330380955e-01 4.406313800992e-01 4.417121574250e-01 4.427690434315e-01 4.438041949094e-01 4.448278299126e-01 4.458472276984e-01 4.468626258340e-01 4.478660983948e-01 4.488469954884e-01 4.498055725308e-01 4.507456444570e-01 4.516757319834e-01 4.525965185911e-01 4.535040974619e-01 4.543915919034e-01 4.552568639460e-01 4.561019776584e-01 4.569315602490e-01 4.577461602414e-01 4.585457746867e-01 4.593277438346e-01 4.600928701043e-01 4.608420547612e-01 4.615756158267e-01 4.622914633133e-01 4.629871802914e-01 4.636650101876e-01 4.643269706377e-01 4.649739256931e-01 4.656027960535e-01 4.662112096590e-01 4.667988731117e-01 4.673688093813e-01 4.679227934149e-01 4.684604916093e-01 4.689805687529e-01 4.694818504904e-01 4.699642794836e-01 4.704308336791e-01 4.708799853954e-01 4.713109213381e-01 4.717193893180e-01 4.721075986076e-01 4.724766525777e-01 4.728297246217e-01 4.731644287713e-01 4.734787271913e-01 4.737701029308e-01 4.740409849107e-01 4.742936800295e-01 4.745312196554e-01 4.747509804855e-01 4.749512095839e-01 4.751299621544e-01 4.752883039372e-01 4.754288511978e-01 4.755493298581e-01 4.756499582545e-01 4.757307654959e-01 4.757903230812e-01 4.758294091060e-01 4.758487142345e-01 4.758472169065e-01 4.758249362656e-01 4.757818180239e-01 4.757195247960e-01 4.756372373392e-01 4.755330432690e-01 4.754093425763e-01 4.752631823909e-01 4.750960677003e-01 4.749085109560e-01 4.747002676425e-01 4.744702930142e-01 4.742189898154e-01 4.739467555509e-01 4.736533355895e-01 4.733384904313e-01 4.730027976557e-01 4.726449014253e-01 4.722649604582e-01 4.718642002723e-01 4.714410459672e-01 4.709960872483e-01 4.705300230731e-01 4.700419327046e-01 4.695320076820e-01 4.690002552244e-01 4.684457578714e-01 4.678698868169e-01 4.672717113947e-01 4.666518961925e-01 4.660099914269e-01 4.653461600354e-01 4.646595729731e-01 4.639498972590e-01 4.632177493253e-01 4.624629586363e-01 4.616867330557e-01 4.608876679555e-01 4.600664975092e-01 4.592221138643e-01 4.583543884047e-01 4.574643357805e-01 4.565514403292e-01 4.556167422741e-01 4.546591454853e-01 4.536789972259e-01 4.526764837132e-01 4.516503008302e-01 4.506023429029e-01 4.495305580211e-01 4.484365550616e-01 4.473199492364e-01 4.461801364165e-01 4.450171719981e-01 4.438318229210e-01 4.426233178297e-01 4.413922614518e-01 4.401381507092e-01 4.388618067564e-01 4.375620613877e-01 4.362395060769e-01 4.348938047038e-01 4.335259778268e-01 4.321347004190e-01 4.307212802558e-01 4.292849537857e-01 4.278258451244e-01 4.263457406491e-01 4.248410058197e-01 4.233144702373e-01 4.217633618663e-01 4.201908031744e-01 4.185955110451e-01 4.169782067497e-01 4.153387822653e-01 4.136761966354e-01 4.119919643990e-01 4.102841473287e-01 4.085544835824e-01 4.068022123390e-01 4.050273429826e-01 4.032312259130e-01 4.014123990783e-01 3.995722781065e-01 3.977101779195e-01 3.958270889404e-01 3.939215712424e-01 3.919937418537e-01 3.900441595023e-01 3.880726789650e-01 3.860802667279e-01 3.840668403520e-01 3.820324979343e-01 3.799779897814e-01 3.779018582003e-01 3.758046255028e-01 3.736859236143e-01 3.715465218286e-01 3.693867638390e-01 3.672073034098e-01 3.650074378743e-01 3.627877677294e-01 3.605486792498e-01 3.582883225987e-01 3.560087178761e-01 3.537099558648e-01 3.513920912844e-01 3.490547499584e-01 3.467000791924e-01 3.443247805358e-01 3.419310273217e-01 3.395191038654e-01 3.370893802369e-01 3.346431822292e-01 3.321796661406e-01 3.296981149858e-01 3.271998541103e-01 3.246831792710e-01 3.221498984213e-01 3.196015095903e-01 3.170380538336e-01 3.144603568849e-01 3.118684698339e-01 3.092608529783e-01 3.066376831217e-01 3.039989104362e-01 3.013466363544e-01 2.986818014623e-01 2.960084253764e-01 2.933231720026e-01 2.906257782115e-01 2.879148993214e-01 2.851913962257e-01 2.824554432418e-01 2.797114138635e-01 2.769586259332e-01 2.742003381279e-01 2.714332486378e-01 2.686557841231e-01 2.658696435915e-01 2.630755831124e-01 2.602748978158e-01 2.574708632968e-01 2.546640942543e-01 2.518539043825e-01 2.490399102388e-01 2.462222362404e-01 2.434005073297e-01 2.405781953802e-01 2.377584656257e-01 2.349397870177e-01 2.321255230436e-01 2.293143134324e-01 2.265047292577e-01 2.237005161536e-01 2.209034355311e-01 2.181161582033e-01 2.153396213707e-01 2.125751286841e-01 2.098226119766e-01 2.070824445799e-01 2.043583028849e-01 2.016522478375e-01 1.989670935692e-01 1.963037091448e-01 1.936625650650e-01 1.910461463452e-01 1.884549138993e-01 1.858929649162e-01 1.833638130059e-01 1.808688681717e-01 1.784106267585e-01 1.759895197266e-01 1.736093340544e-01 1.712728019214e-01 1.689835806520e-01 1.667448077432e-01 1.645606630499e-01 1.624322350156e-01 1.603622547524e-01 1.583551907655e-01 1.564140231097e-01 1.545436563873e-01 1.527463275778e-01 1.510260300842e-01 1.493861729515e-01 1.478297371146e-01 1.463617989378e-01 1.449840516843e-01 1.437024518888e-01 1.425181521215e-01 1.414344473161e-01 1.404558514421e-01 1.395841890642e-01 1.388235024244e-01 1.381747869005e-01 1.376413111188e-01 1.372237937578e-01 1.369242942073e-01 1.367446052217e-01 1.366854220396e-01 1.367481365348e-01 1.369311450424e-01 1.372363867706e-01 1.376610765239e-01 1.382059787247e-01 1.388701982054e-01 1.396509416229e-01 1.405483450058e-01 1.415584624199e-01 1.426792673284e-01 1.439092355362e-01 1.452445307606e-01 1.466817704639e-01 1.482187966422e-01 1.498528199278e-01 1.515792862068e-01 1.533954819643e-01 1.552968507710e-01 1.572815158891e-01 1.593443800440e-01 1.614841887482e-01 1.636959581466e-01 1.659761978795e-01 1.683229177282e-01 1.707308948855e-01 1.731992609646e-01 1.757228110368e-01 1.782994519690e-01 1.809272140210e-01 1.836012135078e-01 1.863194381241e-01 1.890788790508e-01 1.918777209165e-01 1.947123478969e-01 1.975818984955e-01 2.004827056089e-01 2.034133317495e-01 2.063711170912e-01 2.093540379053e-01 2.123599412799e-01 2.153863543692e-01 2.184334699630e-01 2.214978095867e-01 2.245780091083e-01 2.276713272732e-01 2.307773335653e-01 2.338938065014e-01 2.370200339014e-01 2.401535581950e-01 2.432934994881e-01 2.464376109744e-01 2.495850424151e-01 2.527351606284e-01 2.558851618633e-01 2.590348777436e-01 2.621833821758e-01 2.653285337810e-01 2.684695494126e-01 2.716064055487e-01 2.747366229252e-01 2.778587850252e-01 2.809734577058e-01 2.840790072957e-01 2.871732455796e-01 2.902573455286e-01 2.933278072678e-01 2.963854378605e-01 2.994280437691e-01 3.024558318279e-01 3.054676500794e-01 3.084621165517e-01 3.114389180303e-01 3.143967580473e-01 3.173343480688e-01 3.202527902287e-01 3.231501268943e-01 3.260247328029e-01 3.288780127343e-01 3.317067530206e-01 3.345108824879e-01 3.372912235659e-01 3.400451293786e-01 3.427726377954e-01 3.454721869766e-01 3.481443867130e-01 3.507870298451e-01 3.534000092228e-01 3.559833468388e-01 3.585357829131e-01 3.610564092425e-01 3.635444326575e-01 3.659997130492e-01 3.684214201918e-01 3.708090920693e-01 3.731622263032e-01 3.754798058559e-01 3.777607416330e-01 3.800054587004e-01 3.822129199217e-01 3.843822479595e-01 3.865124760274e-01 3.886036224207e-01 3.906544947209e-01 3.926648332822e-01 3.946339836959e-01 3.965612837467e-01 3.984470608902e-01 4.002890693112e-01 4.020876151779e-01 4.038430630840e-01 4.055539773401e-01 4.072192874441e-01 4.088392693759e-01 4.104129547836e-01 4.119405261495e-01 4.134208714333e-01 4.148531570110e-01 4.162383351750e-01 4.175731306912e-01 4.188589872769e-01 4.200954486561e-01 4.212815212226e-01 4.224171509418e-01 4.235011178431e-01 4.245332921603e-01 4.255142134868e-01 4.264418648710e-01 4.273171785212e-01 4.281383023843e-01 4.289068737118e-01 4.296210271894e-01 4.302796109062e-01 4.308844632806e-01 4.314331172674e-01 4.319269667052e-01 4.323632952444e-01 4.327441919664e-01 4.330675679239e-01 4.333338845737e-01 4.335429900261e-01 4.336934171010e-01 4.337861395740e-01 4.338209822786e-01 4.337964910298e-01 4.337132954416e-01 4.335708604786e-01 4.333691581757e-01 4.331071101484e-01 4.327854110974e-01 4.324038933905e-01 4.319625058235e-01 4.314596789870e-01 4.308968215362e-01 4.302722683029e-01 4.295872568967e-01 4.288412065203e-01 4.280337892852e-01 4.271647139511e-01 4.262342823218e-01 4.252426089042e-01 4.241889904195e-01 4.230737264405e-01 4.218973258935e-01 4.206588752762e-01 4.193593486609e-01 4.179987225720e-01 4.165762478248e-01 4.150928441687e-01 4.135479400389e-01 4.119423567733e-01 4.102753815646e-01 4.085474383460e-01 4.067587087461e-01 4.049109770495e-01 4.030016812528e-01 4.010331946704e-01 3.990050403165e-01 3.969177243788e-01 3.947716872205e-01 3.925670315003e-01 3.903042371468e-01 3.879847039096e-01 3.856081036405e-01 3.831742388078e-01 3.806846459468e-01 3.781397908048e-01 3.755409407135e-01 3.728867712998e-01 3.701793883810e-01 3.674200023238e-01 3.646082443133e-01 3.617459404600e-01 3.588328531103e-01 3.558715953019e-01 3.528614374857e-01 3.498052935261e-01 3.467021087162e-01 3.435550156374e-01 3.403646448388e-01 3.371318875172e-01 3.338585526333e-01 3.305457568575e-01 3.271950911332e-01 3.238081272992e-01 3.203875361912e-01 3.169340748892e-01 3.134501434884e-01 3.099375649052e-01 3.063990196480e-01 3.028351168919e-01 2.992502293933e-01 2.956455546100e-01 2.920242296445e-01 2.883887749106e-01 2.847428295004e-01 2.810880445342e-01 2.774293471961e-01 2.737694103971e-01 2.701114906389e-01 2.664593267816e-01 2.628171067101e-01 2.591904299601e-01 2.555816608416e-01 2.519961309651e-01 2.484398230657e-01 2.449165213738e-01 2.414325587322e-01 2.379930784476e-01 2.346052305701e-01 2.312732032232e-01 2.280054743034e-01 2.248080780960e-01 2.216878442913e-01 2.186533475809e-01 2.157109724209e-01 2.128684501575e-01 2.101360215726e-01 2.075187183010e-01 2.050268861659e-01 2.026686201553e-01 2.004523315639e-01 1.983871421883e-01 1.964802145322e-01 1.947418487966e-01 1.931770465559e-01 1.917964038333e-01 1.906060239880e-01 1.896120623812e-01 1.888220925966e-01 1.882393338841e-01 1.878709829039e-01 1.877184691236e-01 1.877859225112e-01 1.880763940597e-01 1.885887171002e-01 1.893238182375e-01 1.902812649184e-01 1.914586671911e-01 1.928533979870e-01 1.944613910781e-01 1.962791899637e-01 1.983019900701e-01 2.005215137919e-01 2.029352437761e-01 2.055335329645e-01 2.083104904767e-01 2.112582320481e-01 2.143695051540e-01 2.176367645569e-01 2.210512927013e-01 2.246068060940e-01 2.282937072543e-01 2.321057676647e-01 2.360352770206e-01 2.400738552068e-01 2.442154422634e-01 2.484520454265e-01 2.527772227462e-01 2.571836582029e-01 2.616647597984e-01 2.662154597816e-01 2.708271457776e-01 2.754966739012e-01 2.802158086448e-01 2.849810794401e-01 2.897861753754e-01 2.946254947153e-01 2.994953371028e-01 3.043886479289e-01 3.093039365465e-01 3.142344770051e-01 3.191758826179e-01 3.241264270737e-01 3.290785406858e-01 3.340311478208e-01 3.389787466439e-01 3.439184647412e-01 3.488465663075e-01 3.537588255910e-01 3.586526038616e-01 3.635235246705e-01 3.683701528839e-01 3.731874312592e-01 3.779729541837e-01 3.827246699401e-01 3.874377750376e-01 3.921117819857e-01 3.967411761483e-01 4.013258130409e-01 4.058626027690e-01 4.103465655407e-01 4.147778381985e-01 4.191527911029e-01 4.234692153770e-01 4.277247915757e-01 4.319165019097e-01 4.360430151128e-01 4.401011759263e-01 4.440885186521e-01 4.480034595863e-01 4.518433814408e-01 4.556068020853e-01 4.592907764996e-01 4.628941166980e-01 4.664143852967e-01 4.698491850579e-01 4.731985650894e-01 4.764586893615e-01 4.796290201523e-01 4.827070055222e-01 4.856911146919e-01 4.885807649736e-01 4.913719595799e-01 4.940649421124e-01 4.966566900307e-01 4.991463232628e-01 5.015336626932e-01 5.038144966203e-01 5.059898889710e-01 5.080559534434e-01 5.100142319695e-01 5.118605550605e-01 5.135957747953e-01 5.152184393611e-01 5.167271051707e-01 5.181211215224e-01 5.193985726574e-01 5.205591380037e-01 5.216015339896e-01 5.225247622795e-01 5.233284322838e-01 5.240118289607e-01 5.245734081487e-01 5.250130344888e-01 5.253287446559e-01 5.255225268983e-01 5.255912900600e-01 5.255351157408e-01 5.253553516264e-01 5.250498465098e-01 5.246180889507e-01 5.240617725733e-01 5.233792042250e-01 5.225714613398e-01 5.216369971386e-01 5.205784756111e-01 5.193926849968e-01 5.180828576133e-01 5.166478630245e-01 5.150875435989e-01 5.134035076380e-01 5.115947096801e-01 5.096642494458e-01 5.076094447342e-01 5.054339378279e-01 5.031371576146e-01 5.007213970289e-01 4.981869458122e-01 4.955339544885e-01 4.927658263318e-01 4.898834752517e-01 4.868872320805e-01 4.837812220450e-01 4.805648798000e-01 4.772419868107e-01 4.738129360524e-01 4.702814000381e-01 4.666495331994e-01 4.629180032184e-01 4.590923483522e-01 4.551726883723e-01 4.511644308109e-01 4.470683659633e-01 4.428892989957e-01 4.386322794986e-01 4.342970997965e-01 4.298936639882e-01 4.254202796000e-01 4.208865959843e-01 4.162941622203e-01 4.116489427550e-01 4.069590266862e-01 4.022230237891e-01 3.974557110000e-01 3.926557993445e-01 3.878345636707e-01 3.829968887734e-01 3.781484484105e-01 3.733025081426e-01 3.684588243088e-01 3.636341290753e-01 3.588305306166e-01 3.540615884177e-01 3.493356785457e-01 3.446607635466e-01 3.400531193782e-01 3.355151640571e-01 3.310678444512e-01 3.267142990935e-01 3.224717719660e-01 3.183515101545e-01 3.143633226249e-01 3.105253068267e-01 3.068442357213e-01 3.033401949668e-01 3.000189365582e-01 2.968986872994e-01 2.939916488014e-01 2.913077609428e-01 2.888637533339e-01 2.866647485534e-01 2.847294770144e-01 2.830626180843e-01 2.816745421863e-01 2.805753996273e-01 2.797677016377e-01 2.792619622739e-01 2.790568809484e-01 2.791581982764e-01 2.795658722356e-01 2.802764772484e-01 2.812936099890e-01 2.826058847934e-01 2.842141367769e-01 2.861083441639e-01 2.882794243420e-01 2.907232415859e-01 2.934223187977e-01 2.963734364574e-01 2.995580492683e-01 3.029665277828e-01 3.065854696008e-01 3.103999642858e-01 3.143996936679e-01 3.185651840789e-01 3.228869711110e-01 3.273470602421e-01 3.319326822428e-01 3.366305928150e-01 3.414247393762e-01 3.463044502752e-01 3.512528919979e-01 3.562590118752e-01 3.613104927703e-01 3.663919025869e-01 3.714941722764e-01 3.766030082842e-01 3.817088437835e-01 3.867994991243e-01 3.918621845256e-01 3.968902740450e-01 4.018687458257e-01 4.067910907382e-01 4.116452893462e-01 4.164225232268e-01 4.211144682872e-01 4.257100085491e-01 4.302034759622e-01 4.345826912196e-01 4.388432853941e-01 4.429765550069e-01 4.469728114679e-01 4.508282401341e-01 4.545321242438e-01 4.580818361592e-01 4.614687195234e-01 4.646872101431e-01 4.677306664186e-01 4.705939825644e-01 4.732709770300e-01 4.757573143521e-01 4.780488450032e-01 4.801394041596e-01 4.820268194665e-01 4.837048913678e-01 4.851726163086e-01 4.864234961503e-01 4.874577329441e-01 4.882704863328e-01 4.888614673659e-01 4.892283400540e-01 4.893684871413e-01 4.892838660786e-01 4.889691658196e-01 4.884283709037e-01 4.876600887159e-01 4.866654343061e-01 4.854438427225e-01 4.839985107990e-01 4.823331609283e-01 4.804441832772e-01 4.783430423074e-01 4.760271088339e-01 4.735046012135e-01 4.707792761714e-01 4.678556517009e-01 4.647431344349e-01 4.614441508657e-01 4.579711465688e-01 4.543301318212e-01 4.505322642068e-01 4.465853760629e-01 4.425018554502e-01 4.382935128253e-01 4.339738031689e-01 4.295550678179e-01 4.250510657474e-01 4.204822688278e-01 4.158590736146e-01 4.112042692971e-01 4.065335268098e-01 4.018681522521e-01 3.972287174240e-01 3.926348678158e-01 3.881137340054e-01 3.836838104682e-01 3.793726350590e-01 3.752039766257e-01 3.712026853336e-01 3.673956557289e-01 3.638071858008e-01 3.604631241220e-01 3.573900069585e-01 3.546108280743e-01 3.521489709662e-01 3.500271056570e-01 3.482652689115e-01 3.468820678666e-01 3.458913251748e-01 3.453102512479e-01 3.451460499016e-01 3.454073538920e-01 3.460968228785e-01 3.472156484659e-01 3.487614580944e-01 3.507268404342e-01 3.531030965283e-01 3.558765115083e-01 3.590343981704e-01 3.625565990393e-01 3.664235348143e-01 3.706142417338e-01 3.751039913657e-01 3.798696511448e-01 3.848847691788e-01 3.901235735270e-01 3.955581929630e-01 4.011634018406e-01 4.069119583415e-01 4.127779498943e-01 4.187353650036e-01 4.247585122017e-01 4.308226882013e-01 4.369038097395e-01 4.429794935780e-01 4.490272943148e-01 4.550253714068e-01 4.609537849869e-01 4.667940116210e-01 4.725258736842e-01 4.781333771674e-01 4.836014645853e-01 4.889120641987e-01 4.940553505949e-01 4.990134500503e-01 5.037773644709e-01 5.083352359490e-01 5.126783164812e-01 5.167956715284e-01 5.206815516491e-01 5.243282166299e-01 5.277287958495e-01 5.308805498716e-01 5.337775340928e-01 5.364183632685e-01 5.388000133399e-01 5.409241473652e-01 5.427877676006e-01 5.443935929084e-01 5.457432727409e-01 5.468384759626e-01 5.476832659604e-01 5.482822795989e-01 5.486415143534e-01 5.487649411430e-01 5.486614685802e-01 5.483368712966e-01 5.478006444498e-01 5.470608235645e-01 5.461260344579e-01 5.450095843204e-01 5.437170285795e-01 5.422656558283e-01 5.406618307448e-01 5.389198265000e-01 5.370529309739e-01 5.350721590511e-01 5.329908701784e-01 5.308238431370e-01 5.285820843045e-01 5.262808174843e-01 5.239331002180e-01 5.215516656994e-01 5.191517930355e-01 5.167449524996e-01 5.143453533074e-01 5.119668284032e-01 5.096211362019e-01 5.073218985046e-01 5.050798616535e-01 5.029100567755e-01 5.008205820011e-01 4.988241699290e-01 4.969312342474e-01 4.951527754895e-01 4.934963439552e-01 4.919703880205e-01 4.905854661952e-01 4.893464154002e-01 4.882607704397e-01 4.873338105998e-01 4.865717834329e-01 4.859764530994e-01 4.855549413685e-01 4.853056611405e-01 4.852325282572e-01 4.853373136776e-01 4.856165567295e-01 4.860736358884e-01 4.867029615654e-01 4.875050957122e-01 4.884725452384e-01 4.896054243664e-01 4.908943917479e-01 4.923352689320e-01 4.939198821909e-01 4.956404398972e-01 4.974906033436e-01 4.994582845480e-01 5.015363166559e-01 5.037128946446e-01 5.059802024742e-01 5.083239464856e-01 5.107357549572e-01 5.132047695099e-01 5.157173581205e-01 5.182666378438e-01 5.208375494461e-01 5.234242599445e-01 5.260108484763e-01 5.285937093103e-01 5.311586885151e-01 5.336986198891e-01 5.362065547183e-01 5.386733176140e-01 5.410955336861e-01 5.434626663993e-01 5.457758425083e-01 5.480250392956e-01 5.502115880701e-01 5.523311972379e-01 5.543817277614e-01 5.563654570220e-01 5.582778175421e-01 5.601236404557e-01 5.618968686590e-01 5.636033576197e-01 5.652402145324e-01 5.668081992243e-01 5.683074313950e-01 5.697351231539e-01 5.710920843911e-01 5.723711480450e-01 5.735713872696e-01 5.746858191519e-01 5.757081569153e-01 5.766275527406e-01 5.774375113331e-01 5.781232219984e-01 5.786719343166e-01 5.790694553580e-01 5.792968665988e-01 5.793392642115e-01 5.791741748786e-01 5.787850778911e-01 5.781462279433e-01 5.772423002445e-01 5.760469636918e-01 5.745434517737e-01 5.727105135836e-01 5.705301666288e-01 5.679883200298e-01 5.650686025110e-01 5.617653198706e-01 5.580669847534e-01 5.539767480927e-01 5.494939860288e-01 5.446268571685e-01 5.393919545025e-01 5.338054117339e-01 5.278985007487e-01 5.217019109477e-01 5.152592713874e-01 5.086159501702e-01 5.018311346313e-01 4.949640795160e-01 4.880865960443e-01 4.812720832128e-01 4.746006797879e-01 4.681585688443e-01 4.620256647625e-01 4.562941165659e-01 4.510393536987e-01 4.463448685356e-01 4.422764198536e-01 4.388946225231e-01 4.362461986829e-01 4.343586870163e-01 4.332482502359e-01 4.329057809130e-01 4.333114615224e-01 4.344201347540e-01 4.361769876591e-01 4.385087309741e-01 4.413328103594e-01 4.445567402567e-01 4.480807406491e-01 4.518095608053e-01 4.556383817333e-01 4.594773290217e-01 4.632301779761e-01 4.668179606014e-01 4.701653706811e-01 4.732107503895e-01 4.759018539214e-01 4.782014590601e-01 4.800830080319e-01 4.815326301583e-01 4.825547296029e-01 4.831562494922e-01 4.833662712269e-01 4.832170614113e-01 4.827560798238e-01 4.820343984116e-01 4.811111828234e-01 4.800533522273e-01 4.789219518851e-01 4.777863215771e-01 4.767032402003e-01 4.757371206292e-01 4.749314707464e-01 4.743303811267e-01 4.739624491345e-01 4.738457029502e-01 4.739875849670e-01 4.743780963798e-01 4.750062588982e-01 4.758403544068e-01 4.768515155186e-01 4.779974572378e-01 4.792400336512e-01 4.805356873763e-01 4.818479080369e-01 4.831473479723e-01 4.844030067961e-01 4.856077754430e-01 4.867491804707e-01 4.878429156797e-01 4.889023335051e-01 4.899637313860e-01 4.910663733217e-01 4.922612538817e-01 4.936073959340e-01 4.951640234676e-01 4.969983261987e-01 4.991652512815e-01 5.017236572376e-01 5.047139312080e-01 5.081754264859e-01 5.121217333800e-01 5.165592217330e-01 5.214758171048e-01 5.268391870551e-01 5.326108360911e-01 5.387300869105e-01 5.451362120621e-01 5.517508736356e-01 5.585013024289e-01 5.653065090179e-01 5.720955232315e-01 5.787947982419e-01 5.853420893569e-01 5.916879835661e-01 5.977825271788e-01 6.036004264648e-01 6.091114021233e-01 6.143105840676e-01 6.191890001097e-01 6.237526907506e-01 6.280097613518e-01 6.319704401935e-01 6.356512859450e-01 6.390569939731e-01 6.422029926024e-01 6.450849935309e-01 6.477049689277e-01 6.500501677985e-01 6.521059804979e-01 6.538483627540e-01 6.552478854229e-01 6.562772354682e-01 6.568967172283e-01 6.570807018167e-01 6.567932849614e-01 6.560165821723e-01 6.547278588938e-01 6.529255890484e-01 6.506131017684e-01 6.478030030626e-01 6.445310625164e-01 6.408304691685e-01 6.367627518283e-01 6.323819804281e-01 6.277661942185e-01 6.229857400520e-01 6.181190527547e-01 6.132453802473e-01 6.084318039032e-01 6.037517701146e-01 5.992516799052e-01 5.949850119537e-01 5.909756657793e-01 5.872506449538e-01 5.838115477443e-01 5.806573315233e-01 5.777780867381e-01 5.751500655410e-01 5.727597789021e-01 5.705755214098e-01 5.685857423787e-01 5.667629199564e-01 5.651043637607e-01 5.635917566203e-01 5.622271634879e-01 5.609792558095e-01 5.593548252581e-01 5.576003813624e-01 5.560352805986e-01 5.549477633019e-01 5.545095460716e-01 5.547063405259e-01 5.553373555053e-01 5.561010169596e-01 5.566807565537e-01 5.568453681167e-01 5.565352943233e-01 5.558753273314e-01 5.551280236281e-01 5.546159493622e-01 5.546161261756e-01 5.552550476126e-01 5.564739752443e-01 5.580551642589e-01 5.596795272339e-01 5.610443322837e-01 5.619712095991e-01 5.624503599420e-01 5.626590746819e-01 5.629116541143e-01 5.635519899552e-01 5.648468926011e-01 5.669053636410e-01 5.696404258687e-01 5.727947636276e-01 5.760378934988e-01 5.790718211979e-01 5.817242666322e-01 5.840050359730e-01 5.861087867905e-01 5.883330622630e-01 5.909982009321e-01 5.943310715367e-01 5.983800291325e-01 6.030077676151e-01 6.079316265800e-01 6.128065347141e-01 6.173387881595e-01 6.213793275434e-01 6.249619000108e-01 6.282841817983e-01 6.316582583314e-01 6.353889820401e-01 6.396736741015e-01 6.445516778959e-01 6.498694283992e-01 6.553270301097e-01 6.605795853455e-01 6.653363157787e-01 6.694289580022e-01 6.728729885844e-01 6.758357327930e-01 6.785723895117e-01 6.813312907294e-01 6.842803120991e-01 6.874104220057e-01 6.905488592006e-01 6.934101723749e-01 6.956613123774e-01 6.970269639766e-01 6.973764953427e-01 6.967516698448e-01 6.953499329834e-01 6.934816492321e-01 6.914591528383e-01 6.895200076970e-01 6.877630241839e-01 6.861307567626e-01 6.844357916590e-01 6.824621204369e-01 6.800414720509e-01 6.771212670958e-01 6.738136300813e-01 6.703697027042e-01 6.671048877401e-01 6.643149318173e-01 6.621882237059e-01 6.607198676440e-01 6.597277120700e-01 6.589122736443e-01 6.579460977683e-01 6.566154504749e-01 6.539290711578e-01 6.276134359390e-01 5.825623272836e-01 5.392088902599e-01 5.218846388753e-01 5.425791660929e-01 5.896710207090e-01 6.389792033504e-01 6.698579391000e-01 6.718227691436e-01 6.456146987524e-01 6.029638899807e-01 5.647146673202e-01 5.529535753175e-01 5.759190476447e-01 6.206650024050e-01 6.644912103201e-01 6.887586607554e-01 6.845896033741e-01 6.539268089857e-01 6.092023203834e-01 5.710480135164e-01 5.599582114480e-01 5.820446311491e-01 6.236860915961e-01 6.631453648997e-01 6.832669086205e-01 6.765537755969e-01 6.459734791802e-01 6.042419244744e-01 5.707862513721e-01 5.630214742265e-01 5.840787635556e-01 6.202297886728e-01 6.519380422822e-01 6.646377804315e-01 6.530904719091e-01 6.220950312004e-01 5.854194530470e-01 5.616371976564e-01 5.642869033323e-01 5.916970800364e-01 6.285170260840e-01 6.569757899895e-01 6.653752110756e-01 6.511055825220e-01 6.209081705292e-01 5.891523554835e-01 5.726274151694e-01 5.807928696479e-01 6.086597800969e-01 6.409311012173e-01 6.621681654011e-01 6.635476040481e-01 6.451555441068e-01 6.159524933519e-01 5.912028051067e-01 5.857737083448e-01 6.044077379355e-01 6.380628904745e-01 6.707524467892e-01 6.887416504644e-01 6.855766152739e-01 6.635491510332e-01 6.332577210295e-01 6.104562289897e-01 6.087517119032e-01 6.305526288841e-01 6.653763728668e-01 6.974882601397e-01 7.143191312845e-01 7.106712251529e-01 6.896084128622e-01 6.614551032622e-01 6.401822371673e-01 6.366569785289e-01 6.516943656151e-01 6.756464405729e-01 6.950450997423e-01 6.997200943331e-01 6.876104655955e-01 6.782383790177e-01
 8.019507783333e-02 8.138727190342e-02 8.265249470328e-02 8.397603432583e-02 8.535215892940e-02 8.677593656798e-02 8.823066841022e-02 8.969671374707e-02 9.117616403622e-02 9.269619023709e-02 9.428295307195e-02 9.593351226877e-02 9.762277941288e-02 9.932839486016e-02 1.010395037595e-01 1.027551218435e-01 1.044807196864e-01 1.062294106594e-01 1.080187959370e-01 1.098554221407e-01 1.117320940414e-01 1.136346587296e-01 1.155469155066e-01 1.174559441834e-01 1.193526945379e-01 1.212422235014e-01 1.231510144070e-01 1.251060476372e-01 1.271135644134e-01 1.291500899956e-01 1.311825310511e-01 1.331932286972e-01 1.351858747406e-01 1.371745044729e-01 1.391751572325e-01 1.411997218835e-01 1.432527661608e-01 1.453315412364e-01 1.474309355940e-01 1.495429893603e-01 1.516582881315e-01 1.537605428218e-01 1.558383520707e-01 1.579021251714e-01 1.599808133762e-01 1.621000764612e-01 1.642590272558e-01 1.664301602093e-01 1.685833207395e-01 1.707076791465e-01 1.728115704227e-01 1.749144186613e-01 1.770285163771e-01 1.791549661726e-01 1.812882432112e-01 1.834271217418e-01 1.855780572572e-01 1.877462796427e-01 1.899201258723e-01 1.920747834386e-01 1.941975849600e-01 1.963019512666e-01 1.984181616743e-01 2.005684301088e-01 2.027508227439e-01 2.049432032408e-01 2.071188636377e-01 2.092631722912e-01 2.113798932816e-01 2.134909315992e-01 2.156170650956e-01 2.177651968324e-01 2.199305503334e-01 2.221054925962e-01 2.242853963429e-01 2.264592397561e-01 2.286157244035e-01 2.307478641191e-01 2.328567478296e-01 2.349562878273e-01 2.370685770547e-01 2.392188576211e-01 2.414132758915e-01 2.436254274012e-01 2.458095089182e-01 2.479298426513e-01 2.499871669098e-01 2.520194680391e-01 2.540808541746e-01 2.562082174096e-01 2.583954395809e-01 2.605955835455e-01 2.627504401178e-01 2.648267998515e-01 2.668349206737e-01 2.688156252925e-01 2.708192424094e-01 2.728779012960e-01 2.749926457961e-01 2.771286484545e-01 2.792401984290e-01 2.812917458053e-01 2.832765272198e-01 2.852190813593e-01 2.871610514389e-01 2.891423770036e-01 2.911775483616e-01 2.932498286548e-01 2.953191168522e-01 2.973497531269e-01 2.993247616496e-01 3.012539819922e-01 3.031682006006e-01 3.051015411948e-01 3.070725257922e-01 3.090753109360e-01 3.110888452696e-01 3.130872648481e-01 3.150531283908e-01 3.169832793136e-01 3.188864682629e-01 3.207794511658e-01 3.226766208435e-01 3.245857886278e-01 3.265061555600e-01 3.284309438053e-01 3.303527802558e-01 3.322572465639e-01 3.341361529980e-01 3.359859630577e-01 3.378080202608e-01 3.396119817444e-01 3.414177457912e-01 3.432466778138e-01 3.451047767444e-01 3.469799177564e-01 3.488425052805e-01 3.506614125634e-01 3.524202278474e-01 3.541312823712e-01 3.558341193175e-01 3.575679689434e-01 3.593515415937e-01 3.611662564714e-01 3.629694782770e-01 3.647191181017e-01 3.663957234812e-01 3.680197153976e-01 3.696338947657e-01 3.712746611819e-01 3.729533434315e-01 3.746547449338e-01 3.763486843725e-01 3.780063853738e-01 3.796199773911e-01 3.812004212976e-01 3.827662469653e-01 3.843328017897e-01 3.859092867142e-01 3.874969435710e-01 3.890904224470e-01 3.906785777876e-01 3.922523125137e-01 3.938017338860e-01 3.953202550659e-01 3.968129375679e-01 3.982931881868e-01 3.997764763307e-01 4.012689931991e-01 4.027687663407e-01 4.042611943954e-01 4.057275683987e-01 4.071589503123e-01 4.085586649612e-01 4.099405004837e-01 4.113181440884e-01 4.126986472467e-01 4.140775616190e-01 4.154431273194e-01 4.167856118401e-01 4.181039471659e-01 4.194070341085e-01 4.207009933043e-01 4.219884025928e-01 4.232641705431e-01 4.245238626866e-01 4.257671795206e-01 4.270017295610e-01 4.282345171028e-01 4.294622851297e-01 4.306773021783e-01 4.318682273027e-01 4.330337135377e-01 4.341796824990e-01 4.353174916419e-01 4.364514690712e-01 4.375740533374e-01 4.386751083575e-01 4.397486674320e-01 4.407977312032e-01 4.418326331352e-01 4.428618602270e-01 4.438831490156e-01 4.448873682686e-01 4.458674364024e-01 4.468248441138e-01 4.477689388204e-01 4.487079319871e-01 4.496429753018e-01 4.505671320531e-01 4.514695750077e-01 4.523489190826e-01 4.532077228468e-01 4.540566232625e-01 4.548962216980e-01 4.557223607858e-01 4.565294640784e-01 4.573132967245e-01 4.580767817569e-01 4.588232631148e-01 4.595552544112e-01 4.602714931260e-01 4.609706327784e-01 4.616521084103e-01 4.623173305401e-01 4.629661063300e-01 4.635978562114e-01 4.642092333116e-01 4.648024030705e-01 4.653786717427e-01 4.659394629108e-01 4.664830258582e-01 4.670058735677e-01 4.675071158481e-01 4.679906503221e-01 4.684572105552e-01 4.689079958619e-01 4.693406163390e-01 4.697545903246e-01 4.701486687885e-01 4.705270552337e-01 4.708880056438e-01 4.712305049080e-01 4.715507637693e-01 4.718499031556e-01 4.721297629912e-01 4.723927004934e-01 4.726381620820e-01 4.728629019738e-01 4.730647859023e-01 4.732452069745e-01 4.734070754063e-01 4.735531180000e-01 4.736819610909e-01 4.737910385452e-01 4.738790759193e-01 4.739456806516e-01 4.739943223188e-01 4.740227063662e-01 4.740314994457e-01 4.740203640789e-01 4.739874483484e-01 4.739341514649e-01 4.738604687406e-01 4.737662515367e-01 4.736510109524e-01 4.735148180841e-01 4.733592257447e-01 4.731832612651e-01 4.729861760929e-01 4.727683431307e-01 4.725285281598e-01 4.722675323971e-01 4.719856625515e-01 4.716831919826e-01 4.713593385394e-01 4.710133734217e-01 4.706467036342e-01 4.702582808599e-01 4.698489674430e-01 4.694188912328e-01 4.689657662650e-01 4.684911947757e-01 4.679951882259e-01 4.674774340849e-01 4.669369635581e-01 4.663760299611e-01 4.657929466588e-01 4.651875787178e-01 4.645606425510e-01 4.639110998577e-01 4.632396425907e-01 4.625463146197e-01 4.618311423571e-01 4.610939362665e-01 4.603344591201e-01 4.595530988875e-01 4.587482832253e-01 4.579203530037e-01 4.570710671529e-01 4.561987394134e-01 4.553051857752e-01 4.543886146571e-01 4.534495079886e-01 4.524866618765e-01 4.515015024240e-01 4.504938732792e-01 4.494643635897e-01 4.484123622425e-01 4.473374501254e-01 4.462405107341e-01 4.451202009174e-01 4.439773654631e-01 4.428126813037e-01 4.416238208267e-01 4.404131571731e-01 4.391800595809e-01 4.379237352306e-01 4.366448712645e-01 4.353436020600e-01 4.340191268806e-01 4.326722692736e-01 4.313028324871e-01 4.299112232237e-01 4.284961078719e-01 4.270590060131e-01 4.255991997598e-01 4.241167256479e-01 4.226119651032e-01 4.210849365732e-01 4.195352556000e-01 4.179645517986e-01 4.163698153690e-01 4.147535694568e-01 4.131131779784e-01 4.114513758251e-01 4.097678921298e-01 4.080617125445e-01 4.063340429818e-01 4.045843420227e-01 4.028127373932e-01 4.010180759471e-01 3.992020007411e-01 3.973635228466e-01 3.955037297075e-01 3.936219661158e-01 3.917186443840e-01 3.897943214469e-01 3.878486250458e-01 3.858820870388e-01 3.838939582812e-01 3.818844600203e-01 3.798529628491e-01 3.778010115214e-01 3.757276913348e-01 3.736347802060e-01 3.715211006084e-01 3.693876893811e-01 3.672340414615e-01 3.650595114203e-01 3.628646032137e-01 3.606492341928e-01 3.584143502119e-01 3.561606085531e-01 3.538867686432e-01 3.515945361376e-01 3.492834067808e-01 3.469522371263e-01 3.446019196000e-01 3.422339970904e-01 3.398478811289e-01 3.374433264695e-01 3.350209187017e-01 3.325807101422e-01 3.301225912518e-01 3.276471166187e-01 3.251547315349e-01 3.226468377049e-01 3.201234766177e-01 3.175826050468e-01 3.150268791229e-01 3.124543519642e-01 3.098648517247e-01 3.072623859556e-01 3.046463815930e-01 3.020168575033e-01 2.993749675628e-01 2.967194416380e-01 2.940496350816e-01 2.913656829305e-01 2.886696082909e-01 2.859629346964e-01 2.832484355464e-01 2.805253302618e-01 2.777911280896e-01 2.750460872111e-01 2.722899882788e-01 2.695238042706e-01 2.667510147401e-01 2.639726119633e-01 2.611896093341e-01 2.584014117250e-01 2.556056635938e-01 2.528033012462e-01 2.499957653970e-01 2.471844100007e-01 2.443722697298e-01 2.415604858801e-01 2.387484753778e-01 2.359368080476e-01 2.331239110727e-01 2.303114683761e-01 2.275013569773e-01 2.246972547961e-01 2.218998113478e-01 2.191094465344e-01 2.163270294481e-01 2.135513972294e-01 2.107854283759e-01 2.080320240013e-01 2.052931371761e-01 2.025706837418e-01 1.998659072853e-01 1.971792600433e-01 1.945118055885e-01 1.918664566667e-01 1.892457767913e-01 1.866533892254e-01 1.840903493346e-01 1.815576669530e-01 1.790582053963e-01 1.765919795411e-01 1.741646683877e-01 1.717790966784e-01 1.694374914389e-01 1.671424676896e-01 1.648963218875e-01 1.627019860786e-01 1.605610606826e-01 1.584805015432e-01 1.564629104563e-01 1.545111501061e-01 1.526285248750e-01 1.508174398807e-01 1.490828393159e-01 1.474274350151e-01 1.458566931899e-01 1.443723209372e-01 1.429793749724e-01 1.416799470432e-01 1.404783611192e-01 1.393777962291e-01 1.383816676090e-01 1.374928885479e-01 1.367145815363e-01 1.360471092763e-01 1.354957080093e-01 1.350606128630e-01 1.347446391127e-01 1.345489389074e-01 1.344735942616e-01 1.345198514673e-01 1.346874036106e-01 1.349769498629e-01 1.353875036099e-01 1.359194372549e-01 1.365693187208e-01 1.373380928405e-01 1.382213460382e-01 1.392185260882e-01 1.403277573055e-01 1.415461877991e-01 1.428699015948e-01 1.442976227558e-01 1.458245804483e-01 1.474485010377e-01 1.491657948322e-01 1.509715861618e-01 1.528651295502e-01 1.548404326777e-01 1.568963870325e-01 1.590274106781e-01 1.612299560661e-01 1.635022065622e-01 1.658391572422e-01 1.682394967145e-01 1.706987430363e-01 1.732133488161e-01 1.757820464315e-01 1.783994063764e-01 1.810652153169e-01 1.837741084807e-01 1.865249808647e-01 1.893160806422e-01 1.921422929165e-01 1.950026216298e-01 1.978943811674e-01 2.008151265383e-01 2.037634363346e-01 2.067362718277e-01 2.097328657443e-01 2.127503210783e-01 2.157866808721e-01 2.188400544098e-01 2.219094717462e-01 2.249916767903e-01 2.280882554107e-01 2.311946963890e-01 2.343099650183e-01 2.374330817710e-01 2.405618913660e-01 2.436955303646e-01 2.468330880054e-01 2.499728225889e-01 2.531131026338e-01 2.562526408565e-01 2.593900533074e-01 2.625251260262e-01 2.656561800206e-01 2.687814954693e-01 2.719016270751e-01 2.750138453308e-01 2.781174916718e-01 2.812125980712e-01 2.842976469356e-01 2.873706597175e-01 2.904322225035e-01 2.934804143445e-01 2.965141550991e-01 2.995337552365e-01 3.025367410796e-01 3.055229018876e-01 3.084908935008e-01 3.114412333909e-01 3.143722310776e-01 3.172821950309e-01 3.201722481086e-01 3.230393370815e-01 3.258843806449e-01 3.287062811454e-01 3.315045251049e-01 3.342772153649e-01 3.370257842918e-01 3.397475709973e-01 3.424414401753e-01 3.451092796921e-01 3.477478937365e-01 3.503577916803e-01 3.529373056607e-01 3.554862686817e-01 3.580038797357e-01 3.604899335265e-01 3.629427464877e-01 3.653635938794e-01 3.677492835372e-01 3.701007038594e-01 3.724171755556e-01 3.746978620667e-01 3.769418014696e-01 3.791501234183e-01 3.813198188064e-01 3.834520351349e-01 3.855445129517e-01 3.875987443833e-01 3.896123491850e-01 3.915850084079e-01 3.935173798475e-01 3.954067909453e-01 3.972543393702e-01 3.990584592620e-01 4.008193098205e-01 4.025365927018e-01 4.042088669270e-01 4.058354228975e-01 4.074176349842e-01 4.089525130692e-01 4.104423401424e-01 4.118833926967e-01 4.132775242535e-01 4.146237698369e-01 4.159214272792e-01 4.171694835439e-01 4.183686741849e-01 4.195171836148e-01 4.206141766100e-01 4.216607644220e-01 4.226564876641e-01 4.235991658844e-01 4.244901704614e-01 4.253267723463e-01 4.261123411818e-01 4.268427983437e-01 4.275200783903e-01 4.281423132054e-01 4.287104216627e-01 4.292232014128e-01 4.296801597614e-01 4.300816629782e-01 4.304264219243e-01 4.307149842825e-01 4.309465739509e-01 4.311203398188e-01 4.312376681978e-01 4.312951909756e-01 4.312965986214e-01 4.312378506069e-01 4.311211816348e-01 4.309453271173e-01 4.307107913964e-01 4.304161762302e-01 4.300629437794e-01 4.296486133901e-01 4.291751692150e-01 4.286411647590e-01 4.280466894704e-01 4.273930485447e-01 4.266770771745e-01 4.259016787916e-01 4.250642333333e-01 4.241664297767e-01 4.232076129505e-01 4.221877588523e-01 4.211065522125e-01 4.199641410647e-01 4.187600062908e-01 4.174952592120e-01 4.161698415183e-01 4.147822100848e-01 4.133340646784e-01 4.118252313268e-01 4.102563959171e-01 4.086263172157e-01 4.069361126641e-01 4.051852994062e-01 4.033742727100e-01 4.015038791809e-01 3.995727479365e-01 3.975834490364e-01 3.955347820327e-01 3.934270946366e-01 3.912608060665e-01 3.890372988194e-01 3.867556413943e-01 3.844171402317e-01 3.820222975850e-01 3.795709325382e-01 3.770650602082e-01 3.745038537830e-01 3.718884846853e-01 3.692191844807e-01 3.664971337288e-01 3.637236830031e-01 3.608979929852e-01 3.580222211980e-01 3.550969272965e-01 3.521227648730e-01 3.491013855598e-01 3.460329376483e-01 3.429199570243e-01 3.397616650359e-01 3.365614403648e-01 3.333193544155e-01 3.300370298123e-01 3.267160761425e-01 3.233583315482e-01 3.199645967392e-01 3.165367991386e-01 3.130771146726e-01 3.095874750254e-01 3.060693883876e-01 3.025257537764e-01 2.989584304568e-01 2.953700517761e-01 2.917625068966e-01 2.881387353808e-01 2.845014462656e-01 2.808543519751e-01 2.771991210868e-01 2.735400975740e-01 2.698801876938e-01 2.662233382309e-01 2.625738584101e-01 2.589344722133e-01 2.553110743764e-01 2.517062315741e-01 2.481260865762e-01 2.445753113144e-01 2.410586920390e-01 2.375826231072e-01 2.341517572508e-01 2.307733030467e-01 2.274526919603e-01 2.241967719692e-01 2.210133616920e-01 2.179083699643e-01 2.148886589089e-01 2.119649074362e-01 2.091423367603e-01 2.064299022603e-01 2.038367532050e-01 2.013697645683e-01 1.990401158930e-01 1.968532750629e-01 1.948189627203e-01 1.929466515587e-01 1.912436218871e-01 1.897184481086e-01 1.883783596302e-01 1.872313565968e-01 1.862824962920e-01 1.855399252851e-01 1.850076695113e-01 1.846898253481e-01 1.845916295141e-01 1.847140725285e-01 1.850597049065e-01 1.856293348438e-01 1.864216737900e-01 1.874377718516e-01 1.886728289114e-01 1.901259364049e-01 1.917912126995e-01 1.936652306046e-01 1.957426750257e-01 1.980161717800e-01 2.004814890779e-01 2.031304660734e-01 2.059552859190e-01 2.089495818959e-01 2.121046552830e-01 2.154135035101e-01 2.188669892998e-01 2.224580942457e-01 2.261797930256e-01 2.300221669557e-01 2.339799181991e-01 2.380438558376e-01 2.422073937384e-01 2.464642701313e-01 2.508062528196e-01 2.552278335246e-01 2.597217981940e-01 2.642825267413e-01 2.689028387658e-01 2.735777758549e-01 2.783016952190e-01 2.830682157496e-01 2.878732399700e-01 2.927103223509e-01 2.975760383810e-01 3.024650657077e-01 3.073723919681e-01 3.122942750237e-01 3.172254928550e-01 3.221635843899e-01 3.271029831180e-01 3.320400019219e-01 3.369721375545e-01 3.418948756424e-01 3.468047306115e-01 3.516989825198e-01 3.565723598066e-01 3.614239476629e-01 3.662485724871e-01 3.710443060707e-01 3.758075055595e-01 3.805356899544e-01 3.852256196113e-01 3.898739284782e-01 3.944791734363e-01 3.990379301653e-01 4.035475499569e-01 4.080059677330e-01 4.124097388348e-01 4.167584307284e-01 4.210467925567e-01 4.252739816880e-01 4.294381943639e-01 4.335362948703e-01 4.375666277611e-01 4.415267083740e-01 4.454134010219e-01 4.492264777791e-01 4.529621759762e-01 4.566187270859e-01 4.601941593290e-01 4.636878225845e-01 4.670955928365e-01 4.704175415113e-01 4.736500773562e-01 4.767928542489e-01 4.798446398905e-01 4.828016575666e-01 4.856640630500e-01 4.884299504430e-01 4.910964518510e-01 4.936642720310e-01 4.961294126770e-01 4.984918572864e-01 5.007499028157e-01 5.029007304169e-01 5.049456901779e-01 5.068810548693e-01 5.087062477094e-01 5.104208225846e-01 5.120220520177e-01 5.135104742665e-01 5.148829422604e-01 5.161413018504e-01 5.172824094161e-01 5.183066620614e-01 5.192120769430e-01 5.199978925201e-01 5.206650017928e-01 5.212099414812e-01 5.216343514344e-01 5.219361422965e-01 5.221152901060e-01 5.221714114411e-01 5.221029396400e-01 5.219113181638e-01 5.215945597095e-01 5.211525830657e-01 5.205856093754e-01 5.198939952274e-01 5.190763414109e-01 5.181342046723e-01 5.170664201772e-01 5.158739152617e-01 5.145567336464e-01 5.131156191575e-01 5.115495075903e-01 5.098604273703e-01 5.080485738876e-01 5.061137317173e-01 5.040568890827e-01 5.018789295820e-01 4.995815922896e-01 4.971635613008e-01 4.946281044644e-01 4.919760790401e-01 4.892071903996e-01 4.863252843493e-01 4.833297821484e-01 4.802234519569e-01 4.770084614151e-01 4.736855485531e-01 4.702595549899e-01 4.667284245507e-01 4.630979910395e-01 4.593691647288e-01 4.555457387031e-01 4.516292436466e-01 4.476218436026e-01 4.435298878279e-01 4.393526808011e-01 4.350976018182e-01 4.307659845840e-01 4.263607494557e-01 4.218906576963e-01 4.173542686269e-01 4.127631437089e-01 4.081153397943e-01 4.034213410757e-01 3.986847100571e-01 3.939101899613e-01 3.891083629712e-01 3.842780661064e-01 3.794348771580e-01 3.745793304616e-01 3.697215070672e-01 3.648703197585e-01 3.600293306739e-01 3.552151872348e-01 3.504278395494e-01 3.456848065144e-01 3.409902521415e-01 3.363588337129e-01 3.317995318809e-01 3.273210848775e-01 3.229419531080e-01 3.186661795145e-01 3.145125630758e-01 3.104901594969e-01 3.066126236784e-01 3.028950337701e-01 2.993455566168e-01 2.959847853870e-01 2.928176791104e-01 2.898653451564e-01 2.871334082471e-01 2.846382490685e-01 2.823926746473e-01 2.804024978590e-01 2.786855287695e-01 2.772430811929e-01 2.760911696563e-01 2.752321052841e-01 2.746712772604e-01 2.744180518363e-01 2.744677000200e-01 2.748272209738e-01 2.754930083153e-01 2.764626102076e-01 2.777351615554e-01 2.792999984036e-01 2.811576492336e-01 2.832932274365e-01 2.857016137297e-01 2.883713911860e-01 2.912899649097e-01 2.944493519195e-01 2.978307976328e-01 3.014279821604e-01 3.052216488621e-01 3.091999246072e-01 3.133500371925e-01 3.176544636864e-01 3.221038985430e-01 3.266783786774e-01 3.313680253527e-01 3.361564308582e-01 3.410303371908e-01 3.459776023159e-01 3.509816959958e-01 3.560340661782e-01 3.611198968479e-01 3.662252707077e-01 3.713424132669e-01 3.764553376317e-01 3.815556530220e-01 3.866314129720e-01 3.916728134773e-01 3.966693775912e-01 4.016090091414e-01 4.064858252660e-01 4.112860720202e-01 4.160039824450e-01 4.206295643097e-01 4.251524599455e-01 4.295689422478e-01 4.338645582209e-01 4.380370730415e-01 4.420757366810e-01 4.459742040660e-01 4.497275227863e-01 4.533251607948e-01 4.567645432846e-01 4.600363269440e-01 4.631373694939e-01 4.660610362350e-01 4.688018391508e-01 4.713548244950e-01 4.737144866516e-01 4.758768288580e-01 4.778375153486e-01 4.795927115541e-01 4.811386184677e-01 4.824719575780e-01 4.835894886966e-01 4.844898983392e-01 4.851674278204e-01 4.856238760343e-01 4.858555390781e-01 4.858621760013e-01 4.856425956705e-01 4.851958350789e-01 4.845247495956e-01 4.836240896634e-01 4.825010436359e-01 4.811533967816e-01 4.795844371840e-01 4.777947783382e-01 4.757879191552e-01 4.735702806900e-01 4.711390124640e-01 4.685066707763e-01 4.656728777279e-01 4.626454549640e-01 4.594324725434e-01 4.560379332279e-01 4.524734804886e-01 4.487445482367e-01 4.448635259095e-01 4.408390912920e-01 4.366844680376e-01 4.324093641502e-01 4.280282129408e-01 4.235549202818e-01 4.190054323176e-01 4.143940686026e-01 4.097371810606e-01 4.050564628972e-01 4.003662879380e-01 3.956905449921e-01 3.910480796348e-01 3.864624385475e-01 3.819553074460e-01 3.775496398727e-01 3.732723934543e-01 3.691475156411e-01 3.651992675949e-01 3.614559352755e-01 3.579405330770e-01 3.546804123661e-01 3.517004880334e-01 3.490243270572e-01 3.466759433679e-01 3.446755333368e-01 3.430439222814e-01 3.417983041313e-01 3.409535055543e-01 3.405225654671e-01 3.405126938533e-01 3.409333117665e-01 3.417831674989e-01 3.430646132085e-01 3.447713484494e-01 3.468964767612e-01 3.494307979047e-01 3.523574532073e-01 3.556629033412e-01 3.593268446416e-01 3.633290656792e-01 3.676470424192e-01 3.722558070259e-01 3.771314895389e-01 3.822460333812e-01 3.875757963590e-01 3.930918946400e-01 3.987687277179e-01 4.045772213806e-01 4.104945812607e-01 4.164918308042e-01 4.225470961235e-01 4.286328193240e-01 4.347274330149e-01 4.408056648739e-01 4.468480818114e-01 4.528329184982e-01 4.587386221712e-01 4.645492199295e-01 4.702432280074e-01 4.758076635009e-01 4.812229207822e-01 4.864762186603e-01 4.915531689618e-01 4.964409281586e-01 5.011287852633e-01 5.056036182369e-01 5.098585357016e-01 5.138831723474e-01 5.176703166231e-01 5.212134526961e-01 5.245077361628e-01 5.275466904811e-01 5.303275955390e-01 5.328486314951e-01 5.351066577803e-01 5.371016517886e-01 5.388338477457e-01 5.403053710498e-01 5.415161346354e-01 5.424702813630e-01 5.431724111742e-01 5.436253424454e-01 5.438350403540e-01 5.438087233929e-01 5.435528348230e-01 5.430742798018e-01 5.423833873482e-01 5.414864681005e-01 5.403962690465e-01 5.391214110038e-01 5.376724310098e-01 5.360642909413e-01 5.343032880736e-01 5.324072985580e-01 5.303860417836e-01 5.282537564319e-01 5.260242083278e-01 5.237101166319e-01 5.213259814359e-01 5.188869982496e-01 5.164055552856e-01 5.138959665849e-01 5.113738858565e-01 5.088504670793e-01 5.063430472788e-01 5.038622660313e-01 5.014229519736e-01 4.990384181926e-01 4.967205807692e-01 4.944828063593e-01 4.923351759515e-01 4.902927098535e-01 4.883614932850e-01 4.865553780055e-01 4.848822547051e-01 4.833518830928e-01 4.819719354222e-01 4.807485376680e-01 4.796904049877e-01 4.788016236279e-01 4.780868710935e-01 4.775498415455e-01 4.771956733381e-01 4.770225322861e-01 4.770355853979e-01 4.772325596040e-01 4.776118452375e-01 4.781758188431e-01 4.789170643162e-01 4.798361846961e-01 4.809268196307e-01 4.821842382079e-01 4.836019230889e-01 4.851751512050e-01 4.868933943451e-01 4.887500627474e-01 4.907344255255e-01 4.928382571737e-01 4.950523076939e-01 4.973629191124e-01 4.997629337394e-01 5.022370722240e-01 5.047784921610e-01 5.073709482558e-01 5.100067101717e-01 5.126734156545e-01 5.153579665414e-01 5.180533246725e-01 5.207452051744e-01 5.234278146329e-01 5.260852866150e-01 5.287159407317e-01 5.313061984449e-01 5.338503643093e-01 5.363418531334e-01 5.387735620170e-01 5.411426554367e-01 5.434408327689e-01 5.456700901691e-01 5.478222727102e-01 5.498989392238e-01 5.518986617691e-01 5.538184844756e-01 5.556631476891e-01 5.574279849524e-01 5.591190877152e-01 5.607305321693e-01 5.622678025300e-01 5.637273012433e-01 5.651117641794e-01 5.664190088692e-01 5.676451497261e-01 5.687901807654e-01 5.698463258817e-01 5.708116797988e-01 5.716745281471e-01 5.724313677554e-01 5.730666665515e-01 5.735728507458e-01 5.739337560741e-01 5.741355030821e-01 5.741611842065e-01 5.739928127950e-01 5.736135788622e-01 5.730019378853e-01 5.721396388889e-01 5.710035746645e-01 5.695790570542e-01 5.678422199866e-01 5.657767453856e-01 5.633676967196e-01 5.605993701958e-01 5.574631370594e-01 5.539470522827e-01 5.500525339533e-01 5.457748229101e-01 5.411242935800e-01 5.361091964397e-01 5.307459655859e-01 5.250607996679e-01 5.190801184449e-01 5.128439868534e-01 5.063945250307e-01 4.997859376543e-01 4.930721994930e-01 4.863223534168e-01 4.796047310928e-01 4.729968034213e-01 4.665790155098e-01 4.604336955863e-01 4.546478524048e-01 4.492979799046e-01 4.444701396480e-01 4.402309321989e-01 4.366471667873e-01 4.337678504211e-01 4.316313166158e-01 4.302587702846e-01 4.296517278052e-01 4.297979092843e-01 4.306599752198e-01 4.321934311808e-01 4.343277399440e-01 4.369908017763e-01 4.400891032882e-01 4.435320458215e-01 4.472191772437e-01 4.510471076907e-01 4.549234688871e-01 4.587493550508e-01 4.624399878557e-01 4.659139298014e-01 4.691032785976e-01 4.719470695764e-01 4.744013811525e-01 4.764290675782e-01 4.780111643566e-01 4.791376960604e-01 4.798113068666e-01 4.800529896565e-01 4.798849611685e-01 4.793505055588e-01 4.784943189104e-01 4.773753156003e-01 4.760526499478e-01 4.745930905156e-01 4.730660962930e-01 4.715347937078e-01 4.700692974393e-01 4.687209265769e-01 4.675476518895e-01 4.665865612170e-01 4.658697657390e-01 4.654173464507e-01 4.652339374245e-01 4.653165543722e-01 4.656445423042e-01 4.661980792776e-01 4.669375566643e-01 4.678304533371e-01 4.688310072905e-01 4.699034311893e-01 4.710067789183e-01 4.721105977354e-01 4.731935390521e-01 4.742367988111e-01 4.752431950496e-01 4.762141410443e-01 4.771782721055e-01 4.781606524443e-01 4.792100643007e-01 4.803742278989e-01 4.817119237348e-01 4.832864846193e-01 4.851561282372e-01 4.873859666859e-01 4.900232413439e-01 4.931157220035e-01 4.966896792074e-01 5.007663539145e-01 5.053414063460e-01 5.104023633030e-01 5.159165449137e-01 5.218345349345e-01 5.281011702785e-01 5.346425482899e-01 5.413899675287e-01 5.482561258753e-01 5.551684401772e-01 5.620440603228e-01 5.688172913913e-01 5.754211380379e-01 5.818004036089e-01 5.879156106508e-01 5.937283284371e-01 5.992223124435e-01 6.043790235639e-01 6.092011287034e-01 6.136894104273e-01 6.178556106156e-01 6.217124328002e-01 6.252733677352e-01 6.285550112194e-01 6.315623911001e-01 6.343083686863e-01 6.367857276342e-01 6.389937931642e-01 6.409159513433e-01 6.425349847873e-01 6.438249902399e-01 6.447568570680e-01 6.453044696821e-01 6.454309866590e-01 6.451173643760e-01 6.443347398286e-01 6.430745466774e-01 6.413246829675e-01 6.390952323423e-01 6.364035979278e-01 6.332727511508e-01 6.297496151334e-01 6.258809900635e-01 6.217334115321e-01 6.173679899197e-01 6.128663677588e-01 6.082969104535e-01 6.037368598247e-01 5.992544185755e-01 5.949094601082e-01 5.907601504111e-01 5.868374505778e-01 5.831801758376e-01 5.797921460414e-01 5.766860890583e-01 5.738451399354e-01 5.712572495015e-01 5.688990033048e-01 5.667400474184e-01 5.647598105618e-01 5.629243091325e-01 5.612208320608e-01 5.596229722348e-01 5.581283206565e-01 5.567248447200e-01 5.554149104213e-01 5.541790402188e-01 5.525432680005e-01 5.507517999126e-01 5.491171197231e-01 5.479246251641e-01 5.473428729584e-01 5.473604150934e-01 5.477817242594e-01 5.483122212554e-01 5.486416236516e-01 5.485454087584e-01 5.479637261315e-01 5.470195535468e-01 5.459749955030e-01 5.451489499276e-01 5.448184930394e-01 5.451168019757e-01 5.459906322488e-01 5.472342260717e-01 5.485385902848e-01 5.496110882611e-01 5.502775137602e-01 5.505339226599e-01 5.505557135841e-01 5.506550880624e-01 5.511718041931e-01 5.523702055028e-01 5.543588608062e-01 5.570495370491e-01 5.601887277928e-01 5.634475267783e-01 5.665330275808e-01 5.692716574623e-01 5.716731977033e-01 5.739265983558e-01 5.763251318790e-01 5.791780426029e-01 5.827070715214e-01 5.869547790324e-01 5.917799377328e-01 5.969027896652e-01 6.019811638817e-01 6.067229198103e-01 6.109830989731e-01 6.147930254292e-01 6.183462250877e-01 6.219478536284e-01 6.258897086774e-01 6.303633703242e-01 6.353980176145e-01 6.408366775538e-01 6.463768771623e-01 6.516749684739e-01 6.564395769245e-01 6.605017040168e-01 6.638712083211e-01 6.667108788899e-01 6.692692985431e-01 6.717899387750e-01 6.744365393765e-01 6.772066562094e-01 6.799313468534e-01 6.823403476600e-01 6.841088721462e-01 6.849778496819e-01 6.848256189709e-01 6.837058555144e-01 6.818229257903e-01 6.794952603002e-01 6.770468055160e-01 6.747229455037e-01 6.726330372485e-01 6.707300410429e-01 6.688349387291e-01 6.667356411074e-01 6.642632742014e-01 6.613607788962e-01 6.581294868210e-01 6.548078833646e-01 6.516947297950e-01 6.490678300491e-01 6.471024527410e-01 6.457915834731e-01 6.449614011972e-01 6.443381165642e-01 6.436390676243e-01 6.426986238361e-01 6.409290442826e-01 6.175274344006e-01 5.752131701669e-01 5.336176921285e-01 5.164023544213e-01 5.358896756134e-01 5.816415170970e-01 6.303455267418e-01 6.615266535164e-01 6.643975386667e-01 6.391135643015e-01 5.966543590767e-01 5.572332503627e-01 5.430617255337e-01 5.635457019899e-01 6.068806502891e-01 6.506091813540e-01 6.757340783204e-01 6.727901300278e-01 6.430152569560e-01 5.981256927392e-01 5.583720965728e-01 5.447973990226e-01 5.648849768515e-01 6.059118770996e-01 6.460602995960e-01 6.676365387092e-01 6.624891276566e-01 6.328773153215e-01 5.908830202340e-01 5.557604980961e-01 5.457110215091e-01 5.652399122356e-01 6.013504839903e-01 6.343291789384e-01 6.490419710113e-01 6.395761912277e-01 6.100261734094e-01 5.735500466902e-01 5.486092342681e-01 5.495004565677e-01 5.757260155612e-01 6.125454131839e-01 6.420699068060e-01 6.521117606570e-01 6.394064780603e-01 6.099816493903e-01 5.776524650190e-01 5.592791490793e-01 5.652849501531e-01 5.918835971629e-01 6.243270381511e-01 6.470322777262e-01 6.506703700600e-01 6.346346947267e-01 6.070818895931e-01 5.825659963803e-01 5.758088754824e-01 5.922915348754e-01 6.240721805786e-01 6.558452884334e-01 6.739886697440e-01 6.717760935650e-01 6.510105048137e-01 6.217002417333e-01 5.991058765865e-01 5.967383496677e-01 6.174258518990e-01 6.512545111637e-01 6.827982907501e-01 6.994632988534e-01 6.957724814863e-01 6.743690426688e-01 6.451863301171e-01 6.221169823310e-01 6.164995608767e-01 6.299262382773e-01 6.532826413538e-01 6.731721268634e-01 6.792011486366e-01 6.689809196766e-01 6.610169822638e-01
 8.569998771202e-02 8.715547910317e-02 8.867012176850e-02 9.022843709575e-02 9.182565631877e-02 9.345794440688e-02 9.511198804110e-02 9.676963990655e-02 9.843356759257e-02 1.001290561162e-01 1.018810228074e-01 1.036868401719e-01 1.055209012089e-01 1.073607885187e-01 1.091992274240e-01 1.110367845239e-01 1.128797503657e-01 1.147401213978e-01 1.166338538183e-01 1.185686423937e-01 1.205364525051e-01 1.225227424914e-01 1.245128179065e-01 1.264946415014e-01 1.284628867412e-01 1.304224119077e-01 1.323972326933e-01 1.344132651272e-01 1.364757865347e-01 1.385625677905e-01 1.406416738079e-01 1.426963016759e-01 1.447309007733e-01 1.467600715412e-01 1.487985126208e-01 1.508573879750e-01 1.529417707051e-01 1.550488665105e-01 1.571727032026e-01 1.593055331235e-01 1.614383546391e-01 1.635577827539e-01 1.656542034977e-01 1.677365319417e-01 1.698316385936e-01 1.719631206660e-01 1.741300380136e-01 1.763059713136e-01 1.784623463374e-01 1.805907015433e-01 1.826995470994e-01 1.848075035097e-01 1.869251197560e-01 1.890523609520e-01 1.911835944027e-01 1.933181444239e-01 1.954622953046e-01 1.976222102969e-01 1.997874164552e-01 2.019343364531e-01 2.040501613862e-01 2.061480925428e-01 2.082564400034e-01 2.103956350645e-01 2.125634775779e-01 2.147372615066e-01 2.168928950703e-01 2.190189391608e-01 2.211216278666e-01 2.232201361343e-01 2.253332436582e-01 2.274634882898e-01 2.296066374336e-01 2.317558460835e-01 2.339093584398e-01 2.360598767780e-01 2.381962612336e-01 2.403095165094e-01 2.423986016386e-01 2.444752248159e-01 2.465612775059e-01 2.486820044901e-01 2.508458429249e-01 2.530290864818e-01 2.551864134418e-01 2.572811930686e-01 2.593128643716e-01 2.613180624979e-01 2.633495106188e-01 2.654443375033e-01 2.675979168270e-01 2.697640058788e-01 2.718860571571e-01 2.739311995127e-01 2.759081356878e-01 2.778575010610e-01 2.798282512783e-01 2.818523885009e-01 2.839306869961e-01 2.860295702029e-01 2.881030486547e-01 2.901168555581e-01 2.920647717174e-01 2.939716605138e-01 2.958775903143e-01 2.978217833279e-01 2.998183691368e-01 3.018489330014e-01 3.038751861170e-01 3.058616123486e-01 3.077936510383e-01 3.096814277632e-01 3.115562988715e-01 3.134495307282e-01 3.153785199288e-01 3.173365266039e-01 3.193015871583e-01 3.212509647872e-01 3.231690865321e-01 3.250541436403e-01 3.269143665682e-01 3.287642075721e-01 3.306163771230e-01 3.324772982775e-01 3.343470889017e-01 3.362206788457e-01 3.380913702699e-01 3.399472786842e-01 3.417792460234e-01 3.435807419970e-01 3.453550128063e-01 3.471092667468e-01 3.488625324213e-01 3.506375554661e-01 3.524412685172e-01 3.542624344705e-01 3.560725548217e-01 3.578396013565e-01 3.595479456359e-01 3.612060191337e-01 3.628549448891e-01 3.645315274604e-01 3.662569595853e-01 3.680140113852e-01 3.697616208877e-01 3.714568111669e-01 3.730790970328e-01 3.746465951608e-01 3.762023451159e-01 3.777834293721e-01 3.794024991319e-01 3.810445316442e-01 3.826796809686e-01 3.842782250168e-01 3.858310514720e-01 3.873499052200e-01 3.888537094773e-01 3.903589389770e-01 3.918740606521e-01 3.933998266647e-01 3.949291418101e-01 3.964522095622e-01 3.979603134678e-01 3.994451037141e-01 4.009003865144e-01 4.023302456631e-01 4.037468629938e-01 4.051644976106e-01 4.065900059619e-01 4.080217356535e-01 4.094474002783e-01 4.108486677593e-01 4.122151542914e-01 4.135491162143e-01 4.148635117706e-01 4.161721112333e-01 4.174836042212e-01 4.187931518870e-01 4.200904148824e-01 4.213643045853e-01 4.226133524109e-01 4.238449928348e-01 4.250670108933e-01 4.262827496718e-01 4.274877199100e-01 4.286764391048e-01 4.298474629694e-01 4.310088193834e-01 4.321666507857e-01 4.333208149389e-01 4.344618712588e-01 4.355808013982e-01 4.366732073546e-01 4.377451558097e-01 4.388066985818e-01 4.398647420971e-01 4.409125033028e-01 4.419388015043e-01 4.429381032815e-01 4.439118969879e-01 4.448694453674e-01 4.458201229193e-01 4.467637277344e-01 4.476908163033e-01 4.485944117840e-01 4.494737211887e-01 4.503382171383e-01 4.511964818886e-01 4.520510411273e-01 4.528955147034e-01 4.537192079098e-01 4.545191182131e-01 4.552977522194e-01 4.560645731727e-01 4.568226763801e-01 4.575674709362e-01 4.582934269076e-01 4.589964079125e-01 4.596777424469e-01 4.603416831173e-01 4.609909770883e-01 4.616238769113e-01 4.622400733221e-01 4.628376266751e-01 4.634189262767e-01 4.639838476089e-01 4.645304388356e-01 4.650578087442e-01 4.655665501699e-01 4.660576531787e-01 4.665323420901e-01 4.669904676145e-01 4.674277565572e-01 4.678436795803e-01 4.682399859848e-01 4.686202779157e-01 4.689836590520e-01 4.693294916369e-01 4.696561723556e-01 4.699629457289e-01 4.702523844800e-01 4.705260394559e-01 4.707801854155e-01 4.710127656992e-01 4.712233345246e-01 4.714143436191e-01 4.715877352533e-01 4.717439693476e-01 4.718795973738e-01 4.719924620175e-01 4.720832923170e-01 4.721548620089e-01 4.722099799516e-01 4.722477885979e-01 4.722671392538e-01 4.722645824201e-01 4.722405070584e-01 4.721969610758e-01 4.721346585535e-01 4.720520810812e-01 4.719495360811e-01 4.718249962704e-01 4.716796027258e-01 4.715139982222e-01 4.713280945899e-01 4.711203960033e-01 4.708922010427e-01 4.706436273555e-01 4.703749487805e-01 4.700855397121e-01 4.697749598001e-01 4.694423348724e-01 4.690880867543e-01 4.687133755376e-01 4.683173833724e-01 4.679005312430e-01 4.674614978202e-01 4.670007489345e-01 4.665189453607e-01 4.660161492082e-01 4.654920641797e-01 4.649455570442e-01 4.643771525230e-01 4.637872057842e-01 4.631756057403e-01 4.625414748251e-01 4.618865117672e-01 4.612098100207e-01 4.605104057214e-01 4.597894595277e-01 4.590461407936e-01 4.582804105183e-01 4.574931844061e-01 4.566844174326e-01 4.558535030907e-01 4.549998951608e-01 4.541246332257e-01 4.532261641974e-01 4.523047560885e-01 4.513613830899e-01 4.503957781083e-01 4.494080352907e-01 4.483984297548e-01 4.473661642335e-01 4.463094019570e-01 4.452313989968e-01 4.441307197655e-01 4.430080720735e-01 4.418634701866e-01 4.406956945048e-01 4.395063532772e-01 4.382932059248e-01 4.370583111203e-01 4.358010156320e-01 4.345204529880e-01 4.332178316316e-01 4.318925432368e-01 4.305460217863e-01 4.291746977675e-01 4.277828969597e-01 4.263677281650e-01 4.249300488280e-01 4.234704840612e-01 4.219879747386e-01 4.204837385068e-01 4.189568456005e-01 4.174079059254e-01 4.158362144551e-01 4.142421927736e-01 4.126272541939e-01 4.109892502905e-01 4.093303257685e-01 4.076484871660e-01 4.059447679534e-01 4.042179844810e-01 4.024698945359e-01 4.006999999735e-01 3.989084087788e-01 3.970954050037e-01 3.952611401335e-01 3.934049447495e-01 3.915263388290e-01 3.896268306068e-01 3.877053678666e-01 3.857629253437e-01 3.837994768195e-01 3.818143910347e-01 3.798088722708e-01 3.777831816412e-01 3.757359742765e-01 3.736691747761e-01 3.715808635263e-01 3.694713164443e-01 3.673418483003e-01 3.651916956168e-01 3.630219417027e-01 3.608333625708e-01 3.586246024041e-01 3.563968314807e-01 3.541490944126e-01 3.518813513028e-01 3.495945527831e-01 3.472885456204e-01 3.449641321203e-01 3.426214847853e-01 3.402601303189e-01 3.378815153258e-01 3.354836123066e-01 3.330674059963e-01 3.306346910345e-01 3.281847760462e-01 3.257175634441e-01 3.232332293146e-01 3.207323340050e-01 3.182145728297e-01 3.156808300069e-01 3.131314918930e-01 3.105665968010e-01 3.079887574133e-01 3.053945507728e-01 3.027867576475e-01 3.001633274356e-01 2.975248466160e-01 2.948736767688e-01 2.922114999440e-01 2.895370817257e-01 2.868513470229e-01 2.841547350589e-01 2.814445964049e-01 2.787232166026e-01 2.759903499717e-01 2.732491756043e-01 2.705019512774e-01 2.677483544391e-01 2.649854665685e-01 2.622147513781e-01 2.594345720232e-01 2.566469130368e-01 2.538547522314e-01 2.510599033194e-01 2.482622519972e-01 2.454630637153e-01 2.426597356582e-01 2.398521311365e-01 2.370421298269e-01 2.342320169841e-01 2.314234901195e-01 2.286195253848e-01 2.258196522212e-01 2.230226311930e-01 2.202295116875e-01 2.174409453224e-01 2.146583687650e-01 2.118861899015e-01 2.091261353099e-01 2.063774114847e-01 2.036422297410e-01 2.009194732289e-01 1.982116223245e-01 1.955227989278e-01 1.928539997108e-01 1.902081830670e-01 1.875866821890e-01 1.849913267459e-01 1.824223888417e-01 1.798826639122e-01 1.773759345804e-01 1.749062175050e-01 1.724746464211e-01 1.700828541417e-01 1.677340425309e-01 1.654285477064e-01 1.631720283190e-01 1.609687750779e-01 1.588202425983e-01 1.567304305460e-01 1.547016056071e-01 1.527364482245e-01 1.508384075538e-01 1.490135555810e-01 1.472646122745e-01 1.455948909198e-01 1.440088623906e-01 1.425074710062e-01 1.410967732156e-01 1.397799569866e-01 1.385601182227e-01 1.374413304930e-01 1.364260835429e-01 1.355180387804e-01 1.347190425162e-01 1.340332859995e-01 1.334622990952e-01 1.330087840157e-01 1.326737646841e-01 1.324579029719e-01 1.323641395474e-01 1.323918707905e-01 1.325423205972e-01 1.328155356146e-01 1.332095246265e-01 1.337249568625e-01 1.343592510687e-01 1.351124906646e-01 1.359815656211e-01 1.369655651642e-01 1.380615620758e-01 1.392666890860e-01 1.405774930488e-01 1.419915780403e-01 1.435066709515e-01 1.451195756153e-01 1.468239395792e-01 1.486211595913e-01 1.505035769313e-01 1.524691258537e-01 1.545147370421e-01 1.566348232758e-01 1.588288374870e-01 1.610912893639e-01 1.634198063080e-01 1.658108864765e-01 1.682601160274e-01 1.707651577979e-01 1.733235091370e-01 1.759318991011e-01 1.785872515282e-01 1.812866169398e-01 1.840285357063e-01 1.868083516684e-01 1.896247643310e-01 1.924750372990e-01 1.953574670340e-01 1.982694124323e-01 2.012082006843e-01 2.041715474622e-01 2.071575602826e-01 2.101649994056e-01 2.131911357442e-01 2.162341465284e-01 2.192937376818e-01 2.223668104799e-01 2.254516030046e-01 2.285464410285e-01 2.316515683182e-01 2.347634862828e-01 2.378825455803e-01 2.410060940991e-01 2.441327985240e-01 2.472616897856e-01 2.503915177486e-01 2.535207398887e-01 2.566484886298e-01 2.597744869513e-01 2.628950593384e-01 2.660118866897e-01 2.691210294848e-01 2.722233567592e-01 2.753180607815e-01 2.784027413884e-01 2.814783735202e-01 2.845423864266e-01 2.875938901946e-01 2.906327535403e-01 2.936579413606e-01 2.966684301664e-01 2.996636645099e-01 3.026414850774e-01 3.056025858936e-01 3.085456570064e-01 3.114690787907e-01 3.143723396865e-01 3.172545648651e-01 3.201164806220e-01 3.229554584941e-01 3.257715498907e-01 3.285635746763e-01 3.313311826005e-01 3.340734570199e-01 3.367897642310e-01 3.394799286838e-01 3.421420966967e-01 3.447772002744e-01 3.473829743536e-01 3.499591791314e-01 3.525063583224e-01 3.550217955541e-01 3.575062604635e-01 3.599582190065e-01 3.623775512494e-01 3.647629602556e-01 3.671138151928e-01 3.694316838560e-01 3.717124455258e-01 3.739579673239e-01 3.761661931155e-01 3.783377184551e-01 3.804713080601e-01 3.825669653082e-01 3.846235583671e-01 3.866405502421e-01 3.886178455935e-01 3.905540281114e-01 3.924492636701e-01 3.943029932761e-01 3.961132441846e-01 3.978819576961e-01 3.996055026128e-01 4.012861785717e-01 4.029211560508e-01 4.045113197261e-01 4.060562096641e-01 4.075543643586e-01 4.090061304476e-01 4.104111207971e-01 4.117681063777e-01 4.130766813497e-01 4.143371966664e-01 4.155486563032e-01 4.167104925161e-01 4.178224173061e-01 4.188843604149e-01 4.198944452960e-01 4.208540434406e-01 4.217605339180e-01 4.226155026613e-01 4.234180658516e-01 4.241670238289e-01 4.248624033878e-01 4.255036321318e-01 4.260909183968e-01 4.266236136406e-01 4.271013166265e-01 4.275243180238e-01 4.278905805965e-01 4.282011484917e-01 4.284555914881e-01 4.286538343972e-01 4.287942341926e-01 4.288783460448e-01 4.289037254921e-01 4.288716389606e-01 4.287818672244e-01 4.286328438744e-01 4.284255661794e-01 4.281592848995e-01 4.278335886234e-01 4.274485956513e-01 4.270052268342e-01 4.265000579543e-01 4.259370284074e-01 4.253131032987e-01 4.246291701928e-01 4.238847629875e-01 4.230802088136e-01 4.222156300929e-01 4.212898370583e-01 4.203039004627e-01 4.192567026915e-01 4.181494731714e-01 4.169805621511e-01 4.157517192358e-01 4.144620934283e-01 4.131108511949e-01 4.116992968454e-01 4.102267436572e-01 4.086951119829e-01 4.071019058308e-01 4.054487166007e-01 4.037355334394e-01 4.019632166257e-01 4.001311519407e-01 3.982392048420e-01 3.962889700738e-01 3.942786250062e-01 3.922108161303e-01 3.900835737093e-01 3.878992492830e-01 3.856576832085e-01 3.833581229412e-01 3.810028300346e-01 3.785908860051e-01 3.761237481960e-01 3.736006621947e-01 3.710240178777e-01 3.683941534284e-01 3.657106653472e-01 3.629750885126e-01 3.601875904774e-01 3.573494665510e-01 3.544610403720e-01 3.515247522710e-01 3.485388406883e-01 3.455068081461e-01 3.424280255186e-01 3.393047825335e-01 3.361378836727e-01 3.329281036017e-01 3.296780166605e-01 3.263869604624e-01 3.230582084502e-01 3.196936553921e-01 3.162928969449e-01 3.128594435414e-01 3.093947007804e-01 3.059001730430e-01 3.023774777191e-01 2.988301750079e-01 2.952589707950e-01 2.916672543169e-01 2.880570125182e-01 2.844317165435e-01 2.807936359634e-01 2.771448867290e-01 2.734897911794e-01 2.698307187029e-01 2.661724954278e-01 2.625164572328e-01 2.588689262866e-01 2.552321125141e-01 2.516116421764e-01 2.480116798263e-01 2.444358665902e-01 2.408915909124e-01 2.373815166671e-01 2.339129971687e-01 2.304910001623e-01 2.271212797597e-01 2.238117003070e-01 2.205674582306e-01 2.173968828724e-01 2.143061218869e-01 2.113027000369e-01 2.083956369540e-01 2.055919553188e-01 2.028996234059e-01 2.003283784363e-01 1.978860748992e-01 1.955804938076e-01 1.934228450888e-01 1.914190698866e-01 1.895796452025e-01 1.879114390048e-01 1.864227207398e-01 1.851221861136e-01 1.840154678936e-01 1.831108933545e-01 1.824131529280e-01 1.819281358726e-01 1.816599076352e-01 1.816123032975e-01 1.817868837354e-01 1.821853927114e-01 1.828095548274e-01 1.836567664081e-01 1.847268197182e-01 1.860172498415e-01 1.875239864035e-01 1.892439281790e-01 1.911711882586e-01 1.933001280424e-01 1.956246538645e-01 1.981379169530e-01 2.008340749275e-01 2.037030180165e-01 2.067398574915e-01 2.099358994386e-01 2.132820066897e-01 2.167716748560e-01 2.203959082017e-01 2.241481272746e-01 2.280184249036e-01 2.320013697281e-01 2.360889811522e-01 2.402730653256e-01 2.445475667220e-01 2.489048870948e-01 2.533387255643e-01 2.578437495401e-01 2.624120114800e-01 2.670382586586e-01 2.717173188823e-01 2.764436017310e-01 2.812105064862e-01 2.860136076177e-01 2.908486147908e-01 2.957090655046e-01 3.005913999485e-01 3.054912134908e-01 3.104031341705e-01 3.153245147475e-01 3.202498803086e-01 3.251758483832e-01 3.300984639022e-01 3.350146404839e-01 3.399204471573e-01 3.448118699666e-01 3.496862514827e-01 3.545408697327e-01 3.593712493844e-01 3.641754831473e-01 3.689491462234e-01 3.736904114667e-01 3.783951290041e-01 3.830625087566e-01 3.876869163142e-01 3.922685567670e-01 3.968025368223e-01 4.012867434069e-01 4.057199470084e-01 4.100979032312e-01 4.144195230369e-01 4.186820025567e-01 4.228826039772e-01 4.270204000373e-01 4.310915694832e-01 4.350945356799e-01 4.390273439722e-01 4.428874320463e-01 4.466736908731e-01 4.503830334190e-01 4.540131673117e-01 4.575634123833e-01 4.610306444230e-01 4.644128863200e-01 4.677088533438e-01 4.709169220212e-01 4.740348803232e-01 4.770606824205e-01 4.799929446859e-01 4.828303157660e-01 4.855718162838e-01 4.882146699186e-01 4.907576744054e-01 4.932004303895e-01 4.955391894315e-01 4.977751777245e-01 4.999048499870e-01 5.019281815369e-01 5.038432539905e-01 5.056483278205e-01 5.073439894500e-01 5.089257315057e-01 5.103955077864e-01 5.117517332191e-01 5.129908100184e-01 5.141157513463e-01 5.151220838508e-01 5.160118374423e-01 5.167818772421e-01 5.174335831932e-01 5.179647116728e-01 5.183739640335e-01 5.186634745115e-01 5.188304282943e-01 5.188745402815e-01 5.187955833336e-01 5.185929961655e-01 5.182665133686e-01 5.178159524384e-01 5.172410613348e-01 5.165416182951e-01 5.157172229596e-01 5.147682742531e-01 5.136942444924e-01 5.124954177136e-01 5.111742378278e-01 5.097270664148e-01 5.081573997368e-01 5.064647483716e-01 5.046498787999e-01 5.027124190413e-01 5.006539351195e-01 4.984757404727e-01 4.961764366295e-01 4.937598810815e-01 4.912247843144e-01 4.885735668046e-01 4.858066302070e-01 4.829259661553e-01 4.799340699193e-01 4.768291653103e-01 4.736173322771e-01 4.702972419034e-01 4.668718545210e-01 4.633449904107e-01 4.597162877680e-01 4.559914981158e-01 4.521697771732e-01 4.482560889510e-01 4.442523297510e-01 4.401629298390e-01 4.359906859391e-01 4.317359349018e-01 4.274084285479e-01 4.230059058941e-01 4.185368849071e-01 4.140037038588e-01 4.094100910139e-01 4.047645860380e-01 4.000672429537e-01 3.953296998917e-01 3.905521731044e-01 3.857430523390e-01 3.809110122550e-01 3.760571288701e-01 3.711963449946e-01 3.663264323573e-01 3.614657662244e-01 3.566135308591e-01 3.517835234211e-01 3.469838747327e-01 3.422198943351e-01 3.375097330503e-01 3.328542268676e-01 3.282712347480e-01 3.237683018520e-01 3.193583407878e-01 3.150546526469e-01 3.108638317112e-01 3.068080591521e-01 3.028912118499e-01 2.991324641141e-01 2.955428224850e-01 2.921344340090e-01 2.889254321621e-01 2.859211018764e-01 2.831432060151e-01 2.805964384283e-01 2.782993653083e-01 2.762582350000e-01 2.744851387951e-01 2.729935251092e-01 2.717842700532e-01 2.708729324843e-01 2.702581586272e-01 2.699503258877e-01 2.699505746670e-01 2.702570862620e-01 2.708755633295e-01 2.717978756264e-01 2.730250639161e-01 2.745496557305e-01 2.763643681941e-01 2.784643425415e-01 2.808366839024e-01 2.834739557229e-01 2.863627621543e-01 2.894925283710e-01 2.928500093964e-01 2.964212060923e-01 3.001945709029e-01 3.041537256423e-01 3.082859902532e-01 3.125762967271e-01 3.170095156035e-01 3.215747143078e-01 3.262534020179e-01 3.310358891066e-01 3.359045904222e-01 3.408483600160e-01 3.458533560123e-01 3.509058951783e-01 3.559943240388e-01 3.611056215330e-01 3.662287319680e-01 3.713519823953e-01 3.764627959929e-01 3.815517291989e-01 3.866075790323e-01 3.916199293207e-01 3.965799187246e-01 4.014762617165e-01 4.063022554670e-01 4.110451741791e-01 4.156993820237e-01 4.202545055031e-01 4.247021828422e-01 4.290368092943e-01 4.332468108528e-01 4.373296167213e-01 4.412723355198e-01 4.450722609259e-01 4.487202388754e-01 4.522117589520e-01 4.555398325193e-01 4.586978412842e-01 4.616816868186e-01 4.644845799395e-01 4.671030533955e-01 4.695314404229e-01 4.717652103878e-01 4.737989632373e-01 4.756309960453e-01 4.772554485535e-01 4.786705528734e-01 4.798715348568e-01 4.808564949223e-01 4.816240332767e-01 4.821693522203e-01 4.824939873175e-01 4.825927289118e-01 4.824678783656e-01 4.821169688156e-01 4.815413339167e-01 4.807397040538e-01 4.797126669070e-01 4.784644175901e-01 4.769916209758e-01 4.753010555019e-01 4.733921804545e-01 4.712701427494e-01 4.689371414090e-01 4.663963483196e-01 4.636568404507e-01 4.607180655181e-01 4.575917096286e-01 4.542813598769e-01 4.507946794663e-01 4.471422624178e-01 4.433301788939e-01 4.393702048555e-01 4.352724743505e-01 4.310493171886e-01 4.267115859401e-01 4.222748674699e-01 4.177510927259e-01 4.131566486760e-01 4.085091102144e-01 4.038233616813e-01 3.991206188044e-01 3.944153418822e-01 3.897346632068e-01 3.850940430772e-01 3.805188161016e-01 3.760318217110e-01 3.716565309797e-01 3.674181065261e-01 3.633403063688e-01 3.594511783038e-01 3.557755840298e-01 3.523383779311e-01 3.491674406323e-01 3.462847914489e-01 3.437160116260e-01 3.414847921861e-01 3.396092979771e-01 3.381120353793e-01 3.370066277024e-01 3.363094742287e-01 3.360309449277e-01 3.361780261438e-01 3.367582484774e-01 3.377692578465e-01 3.392126843285e-01 3.410800714630e-01 3.433644078264e-01 3.460525829996e-01 3.491308724546e-01 3.525812178234e-01 3.563831486995e-01 3.605168996173e-01 3.649570407724e-01 3.696810787409e-01 3.746608212245e-01 3.798723349100e-01 3.852868492529e-01 3.908790589136e-01 3.966204878560e-01 4.024870370232e-01 4.084499604334e-01 4.144835754274e-01 4.205652879204e-01 4.266683645042e-01 4.327709413902e-01 4.388498721673e-01 4.448838027727e-01 4.508506432567e-01 4.567320590495e-01 4.625094404374e-01 4.681639969791e-01 4.736808650383e-01 4.790420534871e-01 4.842359881304e-01 4.892462050022e-01 4.940618160523e-01 4.986712675442e-01 5.030633173852e-01 5.072298199045e-01 5.111596256129e-01 5.148497389926e-01 5.182891479382e-01 5.214758958781e-01 5.244031554903e-01 5.270690192113e-01 5.294704997905e-01 5.316047842402e-01 5.334739178538e-01 5.350755462328e-01 5.364130789188e-01 5.374875554540e-01 5.383029414654e-01 5.388622282689e-01 5.391705910831e-01 5.392347885676e-01 5.390594499371e-01 5.386527631849e-01 5.380223745311e-01 5.371788685761e-01 5.361272734522e-01 5.348835737089e-01 5.334527322743e-01 5.318497797158e-01 5.300851875470e-01 5.281712060423e-01 5.261225751431e-01 5.239491688677e-01 5.216673408328e-01 5.192908199801e-01 5.168322598867e-01 5.143079299704e-01 5.117312500201e-01 5.091174225655e-01 5.064811314538e-01 5.038376165555e-01 5.011996983797e-01 4.985844331186e-01 4.960020824929e-01 4.934706899465e-01 4.910015039371e-01 4.886083821179e-01 4.863035139374e-01 4.841003113129e-01 4.820095967842e-01 4.800416893438e-01 4.782103110501e-01 4.765201257983e-01 4.749852760682e-01 4.736100122345e-01 4.724043516975e-01 4.713726320706e-01 4.705206747959e-01 4.698543900813e-01 4.693756039284e-01 4.690877739091e-01 4.689905550943e-01 4.690887926027e-01 4.693768476188e-01 4.698575003528e-01 4.705258889669e-01 4.713784749187e-01 4.724138222591e-01 4.736241151397e-01 4.750054211544e-01 4.765494985623e-01 4.782506916464e-01 4.800982089912e-01 4.820859846265e-01 4.842024375841e-01 4.864369030897e-01 4.887800396157e-01 4.912197100423e-01 4.937465947929e-01 4.963453710948e-01 4.990083726590e-01 5.017192879184e-01 5.044713592186e-01 5.072474215338e-01 5.100402373518e-01 5.128374649120e-01 5.156257818255e-01 5.183996041317e-01 5.211455966552e-01 5.238567455026e-01 5.265212272312e-01 5.291356856568e-01 5.316902820646e-01 5.341790572103e-01 5.365975579147e-01 5.389393926488e-01 5.412040287129e-01 5.433842038811e-01 5.454826022828e-01 5.474945143004e-01 5.494200468131e-01 5.512611387440e-01 5.530140633636e-01 5.546850372815e-01 5.562706042344e-01 5.577745160948e-01 5.591951866060e-01 5.605343423275e-01 5.617890575833e-01 5.629622350844e-01 5.640496940017e-01 5.650475075841e-01 5.659522155962e-01 5.667571644232e-01 5.674578108388e-01 5.680408895863e-01 5.685010247659e-01 5.688221659922e-01 5.689934192302e-01 5.689984680675e-01 5.688215942088e-01 5.684469257892e-01 5.678538180614e-01 5.670264671915e-01 5.659434131479e-01 5.645875882133e-01 5.629373637834e-01 5.609805870649e-01 5.586957528940e-01 5.560700203078e-01 5.530929050835e-01 5.497539706285e-01 5.460495153639e-01 5.419749176160e-01 5.375374913182e-01 5.327415053314e-01 5.276045170691e-01 5.221444136261e-01 5.163869839279e-01 5.103671770511e-01 5.041240032266e-01 4.977046524888e-01 4.911625239385e-01 4.845608673928e-01 4.779633254998e-01 4.714448627292e-01 4.650809596663e-01 4.589529005421e-01 4.531433271271e-01 4.477327548787e-01 4.428031347256e-01 4.384234423324e-01 4.346664137463e-01 4.315839999261e-01 4.292201351825e-01 4.276027789628e-01 4.267438475690e-01 4.266359994240e-01 4.272547889455e-01 4.285598751360e-01 4.304909414776e-01 4.329799639490e-01 4.359401982026e-01 4.392846908891e-01 4.429109917601e-01 4.467242373801e-01 4.506228924127e-01 4.545078865178e-01 4.582926497109e-01 4.618889159415e-01 4.652220356778e-01 4.682258858361e-01 4.708480145534e-01 4.730422633585e-01 4.747812875299e-01 4.760474516878e-01 4.768352179222e-01 4.771552340507e-01 4.770228730272e-01 4.764755892266e-01 4.755496831461e-01 4.743002565518e-01 4.727825561471e-01 4.710646745759e-01 4.692114204935e-01 4.672935244307e-01 4.653815286361e-01 4.635376105838e-01 4.618270567683e-01 4.602957235413e-01 4.589938992197e-01 4.579453637743e-01 4.571743763189e-01 4.566871771873e-01 4.564785534884e-01 4.565323353623e-01 4.568208010378e-01 4.573154558126e-01 4.579723945240e-01 4.587562344839e-01 4.596225934495e-01 4.605380900129e-01 4.614694271147e-01 4.623942066540e-01 4.632994294433e-01 4.641803940300e-01 4.650516927982e-01 4.659284735846e-01 4.668499119420e-01 4.678534235249e-01 4.689967011915e-01 4.703341389562e-01 4.719276292480e-01 4.738400625969e-01 4.761270755471e-01 4.788436546589e-01 4.820278110715e-01 4.857110627685e-01 4.899016051871e-01 4.946030114309e-01 4.997904802339e-01 5.054324130604e-01 5.114781666420e-01 5.178635227972e-01 5.245198951469e-01 5.313649686823e-01 5.383231615546e-01 5.453067208482e-01 5.522436412352e-01 5.590560611785e-01 5.656836440129e-01 5.720710149898e-01 5.781706971867e-01 5.839549595085e-01 5.893960546262e-01 5.944898416429e-01 5.992251638555e-01 6.036155485647e-01 6.076671186207e-01 6.113979587882e-01 6.148230545873e-01 6.179578274996e-01 6.208184652643e-01 6.234087732258e-01 6.257377778165e-01 6.277971568224e-01 6.295816079936e-01 6.310714754143e-01 6.322492740660e-01 6.330867672723e-01 6.335580427799e-01 6.336385346107e-01 6.332970093615e-01 6.325222712947e-01 6.312927598423e-01 6.296109854004e-01 6.274774716413e-01 6.249108766934e-01 6.219430432758e-01 6.186068014581e-01 6.149603868755e-01 6.110560397940e-01 6.069669408764e-01 6.027581332871e-01 5.985064940912e-01 5.942797996442e-01 5.901451598908e-01 5.861613737526e-01 5.823727715707e-01 5.788218911603e-01 5.755239600868e-01 5.724981690418e-01 5.697330806023e-01 5.672241654447e-01 5.649421378305e-01 5.628624070690e-01 5.609548878321e-01 5.591822581286e-01 5.575224465894e-01 5.559410563706e-01 5.544274372825e-01 5.529576703468e-01 5.515326756692e-01 5.501449237209e-01 5.488011413657e-01 5.475102931082e-01 5.457995388040e-01 5.439084145611e-01 5.421457365141e-01 5.407927551659e-01 5.400160516813e-01 5.398073289052e-01 5.399775250603e-01 5.402381483745e-01 5.402866232464e-01 5.399035035387e-01 5.390300038380e-01 5.377902866871e-01 5.364416836326e-01 5.353041548428e-01 5.346545818835e-01 5.346317919091e-01 5.351895559395e-01 5.361314107385e-01 5.371594566450e-01 5.379894861922e-01 5.384517601850e-01 5.385463825668e-01 5.384460253632e-01 5.384595241039e-01 5.389243577689e-01 5.400980811096e-01 5.420890201974e-01 5.448075978594e-01 5.479992593948e-01 5.513407363064e-01 5.545393778055e-01 5.574213518431e-01 5.599964051450e-01 5.624475322584e-01 5.650599749227e-01 5.681370099830e-01 5.718904829110e-01 5.763583990783e-01 5.813963513965e-01 5.867268970782e-01 5.920083172677e-01 5.969537120420e-01 6.014204607354e-01 6.054351172273e-01 6.091877995051e-01 6.129745992950e-01 6.170769468038e-01 6.216781957935e-01 6.267988652865e-01 6.322795066073e-01 6.378162160986e-01 6.430673113260e-01 6.477438020851e-01 6.516753419967e-01 6.548692271785e-01 6.574845604074e-01 6.597632099428e-01 6.619499336603e-01 6.642062496201e-01 6.665357691539e-01 6.687809173747e-01 6.706833057901e-01 6.719323641373e-01 6.722836861391e-01 6.716281974010e-01 6.700289630592e-01 6.676996851943e-01 6.649677908863e-01 6.621652240862e-01 6.595445910935e-01 6.572256747222e-01 6.551645578296e-01 6.531887703548e-01 6.510866815270e-01 6.486845094046e-01 6.459191355307e-01 6.428775266235e-01 6.397842988153e-01 6.369198400717e-01 6.345484508383e-01 6.328321973707e-01 6.317637044703e-01 6.311774731056e-01 6.308223740214e-01 6.304333864336e-01 6.298245938206e-01 6.287665986954e-01 6.086123032634e-01 5.691961295899e-01 5.293975567028e-01 5.120845189026e-01 5.298734406708e-01 5.736726175125e-01 6.212270588755e-01 6.523259162361e-01 6.559109813416e-01 6.315600525069e-01 5.894867305631e-01 5.491964565749e-01 5.328522076396e-01 5.508677758746e-01 5.925969563769e-01 6.359455893684e-01 6.616733338630e-01 6.598112795333e-01 6.309563381923e-01 5.861414197439e-01 5.451818728768e-01 5.295022283052e-01 5.477821951713e-01 5.881623411143e-01 6.288203998624e-01 6.516339208717e-01 6.479012653525e-01 6.192676144437e-01 5.772370413163e-01 5.408619518241e-01 5.289803482904e-01 5.472983901829e-01 5.834825268219e-01 6.176733537107e-01 6.342517985200e-01 6.267232552567e-01 5.985579207949e-01 5.623497949383e-01 5.364103046299e-01 5.356837627750e-01 5.607527739672e-01 5.974730008727e-01 6.278696854176e-01 6.393191507489e-01 6.279643515614e-01 5.991891253544e-01 5.663072165292e-01 5.462474390999e-01 5.503313807854e-01 5.758938591374e-01 6.086715259732e-01 6.329063681016e-01 6.387556510851e-01 6.249317935177e-01 5.988103696015e-01 5.742687673782e-01 5.659239486803e-01 5.800446064099e-01 6.098309126569e-01 6.406715367415e-01 6.590317841606e-01 6.578809236084e-01 6.384974883305e-01 6.102548671876e-01 5.878587811028e-01 5.846810010670e-01 6.039866385822e-01 6.365034716551e-01 6.671857225951e-01 6.834631074159e-01 6.796114869180e-01 6.578829620511e-01 6.278368038254e-01 6.032847318226e-01 5.959870933163e-01 6.082425982821e-01 6.313967566052e-01 6.520879136717e-01 6.596878693347e-01 6.514891301279e-01 6.449490330960e-01
 9.253633422499e-02 9.418687484294e-02 9.588521440118e-02 9.761539789481e-02 9.937270567896e-02 1.011555332337e-01 1.029534356264e-01 1.047497641575e-01 1.065462584571e-01 1.083676610807e-01 1.102367214698e-01 1.121517559354e-01 1.140878061731e-01 1.160222799380e-01 1.179497134553e-01 1.198730020767e-01 1.217986933349e-01 1.237369483923e-01 1.257023076097e-01 1.277043072353e-01 1.297343704838e-01 1.317774811401e-01 1.338192594321e-01 1.358497213330e-01 1.378656614947e-01 1.398726986937e-01 1.418917931710e-01 1.439473810430e-01 1.460446956214e-01 1.481626731650e-01 1.502708029042e-01 1.523530905477e-01 1.544139691094e-01 1.564683482924e-01 1.585294191306e-01 1.606081898500e-01 1.627101762442e-01 1.648323448208e-01 1.669681464058e-01 1.691101396966e-01 1.712495472627e-01 1.733753345488e-01 1.754799509618e-01 1.775702635182e-01 1.796719213407e-01 1.818062630170e-01 1.839717984442e-01 1.861437747195e-01 1.882955723246e-01 1.904195958191e-01 1.925264465825e-01 1.946317830401e-01 1.967454866490e-01 1.988664205034e-01 2.009890355139e-01 2.031128647062e-01 2.052441928174e-01 2.073898592275e-01 2.095407202669e-01 2.116740818549e-01 2.137775982886e-01 2.158633904957e-01 2.179591220680e-01 2.200819386090e-01 2.222300780374e-01 2.243805819141e-01 2.265120557824e-01 2.286158356193e-01 2.306996149304e-01 2.327815377151e-01 2.348770242483e-01 2.369857528597e-01 2.391029153953e-01 2.412224873361e-01 2.433460896728e-01 2.454697301737e-01 2.475824230188e-01 2.496737364726e-01 2.517390442518e-01 2.537894418109e-01 2.558461737784e-01 2.579344915740e-01 2.600648040382e-01 2.622159770215e-01 2.643433732157e-01 2.664097363682e-01 2.684128259703e-01 2.703884324460e-01 2.723874277312e-01 2.744467550652e-01 2.765636342389e-01 2.786934213439e-01 2.807802767071e-01 2.827915304292e-01 2.847350434317e-01 2.866510390964e-01 2.885867196923e-01 2.905738379400e-01 2.926131922548e-01 2.946722971064e-01 2.967060958503e-01 2.986803467136e-01 3.005896874948e-01 3.024582379905e-01 3.043269999901e-01 3.062319110458e-01 3.081870694536e-01 3.101743569242e-01 3.121557971323e-01 3.140965919702e-01 3.159841636657e-01 3.178291330914e-01 3.196625251655e-01 3.215140812388e-01 3.233989305596e-01 3.253104778109e-01 3.272258070584e-01 3.291246143422e-01 3.309933346068e-01 3.328321666583e-01 3.346477499192e-01 3.364530273035e-01 3.382588963989e-01 3.400699274854e-01 3.418879093536e-01 3.437088421759e-01 3.455268892599e-01 3.473329473705e-01 3.491160772161e-01 3.508691396342e-01 3.525930688207e-01 3.542968894169e-01 3.559966283376e-01 3.577165647174e-01 3.594641424209e-01 3.612307031834e-01 3.629866391617e-01 3.647012177275e-01 3.663573439025e-01 3.679621110701e-01 3.695548907071e-01 3.711743172441e-01 3.728400111704e-01 3.745386550653e-01 3.762290342692e-01 3.778687787844e-01 3.794358961423e-01 3.809462515827e-01 3.824424403643e-01 3.839625991307e-01 3.855214679115e-01 3.871033038602e-01 3.886785296634e-01 3.902175496062e-01 3.917089034683e-01 3.931649260280e-01 3.946062408894e-01 3.960485810631e-01 3.975014303253e-01 3.989644733512e-01 4.004296973888e-01 4.018869297597e-01 4.033285796143e-01 4.047477834701e-01 4.061387218568e-01 4.075049377373e-01 4.088575662282e-01 4.102087903423e-01 4.115667072509e-01 4.129300557121e-01 4.142876470565e-01 4.156230490504e-01 4.169241135805e-01 4.181918143403e-01 4.194384305794e-01 4.206776427689e-01 4.219186965472e-01 4.231590502415e-01 4.243873167646e-01 4.255918221616e-01 4.267711324109e-01 4.279315497479e-01 4.290810943599e-01 4.302242924626e-01 4.313578256187e-01 4.324750799807e-01 4.335741779065e-01 4.346618781150e-01 4.357443428702e-01 4.368237639507e-01 4.378910038329e-01 4.389369354983e-01 4.399562434399e-01 4.409536418019e-01 4.419392924003e-01 4.429205873543e-01 4.438928069774e-01 4.448446562768e-01 4.457690067493e-01 4.466671888196e-01 4.475477781095e-01 4.484194411109e-01 4.492853938988e-01 4.501348265979e-01 4.509616440660e-01 4.517631580730e-01 4.525476363785e-01 4.533254879923e-01 4.540992157807e-01 4.548639635140e-01 4.556085315434e-01 4.563287094623e-01 4.570274953648e-01 4.577121935482e-01 4.583886123098e-01 4.590518963337e-01 4.596970566984e-01 4.603189446733e-01 4.609183600658e-01 4.614998035431e-01 4.620662371837e-01 4.626164851089e-01 4.631491411546e-01 4.636632442736e-01 4.641605829121e-01 4.646414661638e-01 4.651041634940e-01 4.655468884598e-01 4.659710741576e-01 4.663770674591e-01 4.667665140031e-01 4.671392715300e-01 4.674908357894e-01 4.678219568660e-01 4.681318783365e-01 4.684256360025e-01 4.687021486268e-01 4.689611050672e-01 4.692010113806e-01 4.694207380798e-01 4.696224141831e-01 4.698080265512e-01 4.699745953324e-01 4.701199364721e-01 4.702425264071e-01 4.703453673718e-01 4.704299021369e-01 4.704969155819e-01 4.705442704032e-01 4.705681975330e-01 4.705701125936e-01 4.705519934546e-01 4.705171425820e-01 4.704646673550e-01 4.703939498387e-01 4.703021495958e-01 4.701870600130e-01 4.700535461026e-01 4.699005824147e-01 4.697273997046e-01 4.695340052161e-01 4.693189956342e-01 4.690818448582e-01 4.688254756794e-01 4.685482079572e-01 4.682494412608e-01 4.679293887946e-01 4.675894378951e-01 4.672288398547e-01 4.668475328167e-01 4.664456956204e-01 4.660206688873e-01 4.655746448440e-01 4.651076139241e-01 4.646194862798e-01 4.641102261721e-01 4.635787235232e-01 4.630260329863e-01 4.624517799539e-01 4.618561102220e-01 4.612395239031e-01 4.606009688150e-01 4.599398966101e-01 4.592571552485e-01 4.585531632362e-01 4.578264645571e-01 4.570785946825e-01 4.563093494492e-01 4.555176836815e-01 4.547038381186e-01 4.538679363057e-01 4.530098355053e-01 4.521300505666e-01 4.512286608215e-01 4.503054587522e-01 4.493599199236e-01 4.483917975501e-01 4.474014453260e-01 4.463880132233e-01 4.453525463662e-01 4.442949039637e-01 4.432151415780e-01 4.421135265603e-01 4.409894919465e-01 4.398417863241e-01 4.386718602464e-01 4.374799394743e-01 4.362662217035e-01 4.350306860965e-01 4.337718501117e-01 4.324917157924e-01 4.311884215841e-01 4.298629858809e-01 4.285153870401e-01 4.271447805061e-01 4.257523202869e-01 4.243374372016e-01 4.229015609113e-01 4.214415023267e-01 4.199603585324e-01 4.184568228970e-01 4.169306605634e-01 4.153829111758e-01 4.138124589018e-01 4.122208758014e-01 4.106064884794e-01 4.089709553325e-01 4.073126419289e-01 4.056321974664e-01 4.039310791086e-01 4.022079270212e-01 4.004634058144e-01 3.986970100155e-01 3.969082100068e-01 3.950982083962e-01 3.932659738092e-01 3.914129452325e-01 3.895380884406e-01 3.876434335012e-01 3.857267905076e-01 3.837891261012e-01 3.818298349733e-01 3.798496085121e-01 3.778486650054e-01 3.758259418048e-01 3.737842880907e-01 3.717205720372e-01 3.696376727460e-01 3.675342467401e-01 3.654110128218e-01 3.632679069366e-01 3.611045378552e-01 3.589209238167e-01 3.567169633156e-01 3.544937884403e-01 3.522513165526e-01 3.499908378278e-01 3.477114973269e-01 3.454129191455e-01 3.430962821057e-01 3.407596787364e-01 3.384052439301e-01 3.360321566634e-01 3.336417999335e-01 3.312340156174e-01 3.288087987436e-01 3.263668045520e-01 3.239070120352e-01 3.214298611041e-01 3.189368404498e-01 3.164274922177e-01 3.139027884163e-01 3.113620334095e-01 3.088052005092e-01 3.062330805873e-01 3.036463508736e-01 3.010457044298e-01 2.984299794471e-01 2.958032653096e-01 2.931620953331e-01 2.905074582105e-01 2.878400473428e-01 2.851584756929e-01 2.824657827254e-01 2.797631681666e-01 2.770511154705e-01 2.743292300988e-01 2.715980423725e-01 2.688556745695e-01 2.661039003680e-01 2.633426235209e-01 2.605750386037e-01 2.578035347942e-01 2.550275257979e-01 2.522461099914e-01 2.494577467647e-01 2.466644530254e-01 2.438644756946e-01 2.410640061699e-01 2.382623405954e-01 2.354620803212e-01 2.326628779600e-01 2.298632544526e-01 2.270635884249e-01 2.242637380127e-01 2.214677299697e-01 2.186774066713e-01 2.158954888081e-01 2.131224832221e-01 2.103562887969e-01 2.075994237701e-01 2.048510770786e-01 2.021147744669e-01 1.993933281567e-01 1.966889205650e-01 1.940032035016e-01 1.913365255188e-01 1.886888880952e-01 1.860629761736e-01 1.834621938821e-01 1.808894354399e-01 1.783469277661e-01 1.758372390698e-01 1.733618186637e-01 1.709217089543e-01 1.685203620727e-01 1.661606117743e-01 1.638481585003e-01 1.615852089797e-01 1.593719299450e-01 1.572129158357e-01 1.551089736680e-01 1.530662447429e-01 1.510888614164e-01 1.491791477945e-01 1.473415050647e-01 1.455773796391e-01 1.438914670397e-01 1.422863589421e-01 1.407679913692e-01 1.393395820016e-01 1.380045438907e-01 1.367665079543e-01 1.356276074508e-01 1.345924623616e-01 1.336636757981e-01 1.328443197921e-01 1.321377677794e-01 1.315457828542e-01 1.310705670790e-01 1.307140005664e-01 1.304781127329e-01 1.303632977925e-01 1.303716445810e-01 1.305019738515e-01 1.307546231538e-01 1.311297273975e-01 1.316266991745e-01 1.322436464722e-01 1.329799417335e-01 1.338333520823e-01 1.348010421296e-01 1.358807847371e-01 1.370711472748e-01 1.383674644050e-01 1.397689403687e-01 1.412704997930e-01 1.428697472702e-01 1.445621089250e-01 1.463449294976e-01 1.482154301556e-01 1.501688016607e-01 1.522022732273e-01 1.543123134541e-01 1.564955540109e-01 1.587469779535e-01 1.610647200550e-01 1.634438213633e-01 1.658839176886e-01 1.683790388835e-01 1.709272043132e-01 1.735259254213e-01 1.761706574514e-01 1.788591111099e-01 1.815898103480e-01 1.843595368933e-01 1.871655067041e-01 1.900052885819e-01 1.928775671506e-01 1.957778810731e-01 1.987059144378e-01 2.016586772317e-01 2.046347930760e-01 2.076325549974e-01 2.106489202269e-01 2.136824339829e-01 2.167306208561e-01 2.197934489334e-01 2.228680538201e-01 2.259529839667e-01 2.290472544337e-01 2.321495100534e-01 2.352573669196e-01 2.383695473358e-01 2.414861672564e-01 2.446046849018e-01 2.477239834797e-01 2.508432912784e-01 2.539614713284e-01 2.570760051446e-01 2.601883106464e-01 2.632943123333e-01 2.663949504701e-01 2.694891844905e-01 2.725738258516e-01 2.756510379417e-01 2.787166744063e-01 2.817713046349e-01 2.848151408780e-01 2.878447114876e-01 2.908620852377e-01 2.938636940268e-01 2.968505882873e-01 2.998209455626e-01 3.027743303947e-01 3.057096398862e-01 3.086265496770e-01 3.115238255840e-01 3.144000300746e-01 3.172567103098e-01 3.200897180506e-01 3.229005432055e-01 3.256872114395e-01 3.284507539936e-01 3.311892205847e-01 3.339013071069e-01 3.365875274070e-01 3.392460727474e-01 3.418776366008e-01 3.444795105062e-01 3.470537753524e-01 3.495979403760e-01 3.521118920096e-01 3.545944301250e-01 3.570451782842e-01 3.594650214720e-01 3.618505985131e-01 3.642022156072e-01 3.665206351179e-01 3.688036792529e-01 3.710502426740e-01 3.732611812300e-01 3.754361140705e-01 3.775725679534e-01 3.796715394509e-01 3.817311643896e-01 3.837524913918e-01 3.857338611741e-01 3.876756450480e-01 3.895767793425e-01 3.914353628761e-01 3.932530769925e-01 3.950286435540e-01 3.967603134635e-01 3.984498453552e-01 4.000941297899e-01 4.016944437086e-01 4.032493769268e-01 4.047579208206e-01 4.062210778335e-01 4.076372866331e-01 4.090061173665e-01 4.103271664568e-01 4.116005747218e-01 4.128260935699e-01 4.140009063590e-01 4.151272841852e-01 4.162038183548e-01 4.172304158563e-01 4.182053351882e-01 4.191298678919e-01 4.200028314937e-01 4.208229812600e-01 4.215907969006e-01 4.223056390831e-01 4.229672620424e-01 4.235748957794e-01 4.241288933787e-01 4.246277383892e-01 4.250720639795e-01 4.254609551685e-01 4.257946032606e-01 4.260723811074e-01 4.262947133920e-01 4.264597405641e-01 4.265677794082e-01 4.266194824619e-01 4.266141935454e-01 4.265509056804e-01 4.264304313815e-01 4.262510310775e-01 4.260131706115e-01 4.257171732834e-01 4.253621483100e-01 4.249476829886e-01 4.244746992258e-01 4.239410929978e-01 4.233493875262e-01 4.226977746347e-01 4.219848753040e-01 4.212139761610e-01 4.203818898109e-01 4.194901515210e-01 4.185381019438e-01 4.175255760975e-01 4.164535254563e-01 4.153206241470e-01 4.141274756028e-01 4.128739358898e-01 4.115601222857e-01 4.101858460921e-01 4.087516461553e-01 4.072570666516e-01 4.057019355656e-01 4.040871698222e-01 4.024123670488e-01 4.006780538912e-01 3.988852081961e-01 3.970320388089e-01 3.951203614479e-01 3.931504547683e-01 3.911213495002e-01 3.890348068560e-01 3.868907760692e-01 3.846887154571e-01 3.824296972959e-01 3.801144776795e-01 3.777422418879e-01 3.753151850743e-01 3.728325233824e-01 3.702957957002e-01 3.677047457152e-01 3.650604333621e-01 3.623630275858e-01 3.596140372687e-01 3.568152452333e-01 3.539646411628e-01 3.510656689660e-01 3.481170435253e-01 3.451213657606e-01 3.420785338880e-01 3.389915093010e-01 3.358589825113e-01 3.326834958583e-01 3.294660054828e-01 3.262075341578e-01 3.229101491686e-01 3.195745464004e-01 3.162035623799e-01 3.127969400430e-01 3.093577186809e-01 3.058885440454e-01 3.023886681949e-01 2.988630546781e-01 2.953118222470e-01 2.917383827630e-01 2.881437544226e-01 2.845318664305e-01 2.809047564945e-01 2.772651024801e-01 2.736161606137e-01 2.699611120414e-01 2.663033926454e-01 2.626450172526e-01 2.589920115963e-01 2.553462293651e-01 2.517128780068e-01 2.480955168990e-01 2.444990372233e-01 2.409294004259e-01 2.373892016289e-01 2.338866355146e-01 2.304243987004e-01 2.270109520798e-01 2.236509225214e-01 2.203511887707e-01 2.171191655763e-01 2.139594726918e-01 2.108827993609e-01 2.078951499498e-01 2.050038198380e-01 2.022184030715e-01 1.995456637052e-01 1.969955689583e-01 1.945756593497e-01 1.922957900108e-01 1.901636229514e-01 1.881892309251e-01 1.863792675322e-01 1.847443423487e-01 1.832913499789e-01 1.820280149382e-01 1.809607706813e-01 1.800970448126e-01 1.794428021838e-01 1.790024665026e-01 1.787811436544e-01 1.787805543583e-01 1.790047134750e-01 1.794538613960e-01 1.801287999827e-01 1.810279646167e-01 1.821497036263e-01 1.834916935151e-01 1.850499331805e-01 1.868198138731e-01 1.887963370464e-01 1.909738387941e-01 1.933456210509e-01 1.959046761376e-01 1.986427113235e-01 2.015550819516e-01 2.046301468306e-01 2.078627900265e-01 2.112433713778e-01 2.147657469001e-01 2.184203549068e-01 2.221991393508e-01 2.260961236193e-01 2.301012095329e-01 2.342087368832e-01 2.384109535882e-01 2.427006776560e-01 2.470719272219e-01 2.515171271192e-01 2.560300095469e-01 2.606053939293e-01 2.652360594509e-01 2.699182745107e-01 2.746440057614e-01 2.794101329590e-01 2.842102270822e-01 2.890413427337e-01 2.938954702003e-01 2.987705770675e-01 3.036618150897e-01 3.085634082297e-01 3.134736109303e-01 3.183863906255e-01 3.232986895523e-01 3.282075256433e-01 3.331074919102e-01 3.379965865254e-01 3.428705414323e-01 3.477260443408e-01 3.525608686562e-01 3.573704896517e-01 3.621536473813e-01 3.669060025664e-01 3.716247456059e-01 3.763076893460e-01 3.809517388668e-01 3.855536498162e-01 3.901107994446e-01 3.946213511529e-01 3.990818567069e-01 4.034907031217e-01 4.078442920709e-01 4.121408248424e-01 4.163785881954e-01 4.205539120004e-01 4.246651182056e-01 4.287114991838e-01 4.326883451282e-01 4.365953468408e-01 4.404302365383e-01 4.441902990692e-01 4.478744896083e-01 4.514790175502e-01 4.550041511335e-01 4.584469700027e-01 4.618048574627e-01 4.650773107460e-01 4.682612001540e-01 4.713554630551e-01 4.743582744464e-01 4.772680150089e-01 4.800832506580e-01 4.828012833135e-01 4.854220448532e-01 4.879426434939e-01 4.903632588273e-01 4.926817892877e-01 4.948958995379e-01 4.970062271742e-01 4.990090046073e-01 5.009047186818e-01 5.026919190555e-01 5.043682612981e-01 5.059337998670e-01 5.073867316719e-01 5.087265415785e-01 5.099510324677e-01 5.110603651068e-01 5.120527387218e-01 5.129275391184e-01 5.136841099049e-01 5.143221053457e-01 5.148403220179e-01 5.152382173094e-01 5.155151909417e-01 5.156711780011e-01 5.157043081122e-01 5.156161127552e-01 5.154055385243e-01 5.150703776354e-01 5.146128589448e-01 5.140307874246e-01 5.133245929145e-01 5.124954056316e-01 5.115412519863e-01 5.104638094092e-01 5.092616366586e-01 5.079368549807e-01 5.064866691613e-01 5.049143121392e-01 5.032200376074e-01 5.014029093489e-01 4.994648286709e-01 4.974055581560e-01 4.952265683969e-01 4.929295321625e-01 4.905129647974e-01 4.879803178588e-01 4.853306564553e-01 4.825667627018e-01 4.796893937178e-01 4.766997569361e-01 4.736004375848e-01 4.703911854895e-01 4.670761682052e-01 4.636558216092e-01 4.601322294050e-01 4.565089935538e-01 4.527861727989e-01 4.489699991669e-01 4.450590817641e-01 4.410606019655e-01 4.369739239631e-01 4.328041381514e-01 4.285547656416e-01 4.242284931874e-01 4.198317320890e-01 4.153627932314e-01 4.108329407564e-01 4.062421740454e-01 4.015953176414e-01 3.969006123116e-01 3.921592316452e-01 3.873814894167e-01 3.825682909428e-01 3.777308891963e-01 3.728729026524e-01 3.680004719461e-01 3.631265278074e-01 3.582504497436e-01 3.533891907896e-01 3.485440528270e-01 3.437281994721e-01 3.389496256425e-01 3.342169744857e-01 3.295433174700e-01 3.249345640914e-01 3.204082197287e-01 3.159695923683e-01 3.116339979383e-01 3.074134550230e-01 3.033184053105e-01 2.993668693648e-01 2.955646105316e-01 2.919330245094e-01 2.884798406675e-01 2.852220298183e-01 2.821713000406e-01 2.793396136030e-01 2.767443565431e-01 2.743910415500e-01 2.722974941579e-01 2.704708511063e-01 2.689222036208e-01 2.676604812875e-01 2.666910853510e-01 2.660254744821e-01 2.656611255279e-01 2.656074684285e-01 2.658634639561e-01 2.664285677762e-01 2.673049081976e-01 2.684826852280e-01 2.699632928068e-01 2.717364206184e-01 2.737952595097e-01 2.761323782697e-01 2.787332373460e-01 2.815923838369e-01 2.846917807802e-01 2.880232111375e-01 2.915703697239e-01 2.953203965409e-01 2.992606667093e-01 3.033733504147e-01 3.076494518356e-01 3.120695525761e-01 3.166221039826e-01 3.212927416229e-01 3.260652754075e-01 3.309299017529e-01 3.358691547058e-01 3.408734403014e-01 3.459271039902e-01 3.510178965381e-01 3.561354746142e-01 3.612652027174e-01 3.663970579189e-01 3.715196516535e-01 3.766211170906e-01 3.816939407101e-01 3.867231742987e-01 3.917027148814e-01 3.966206642399e-01 4.014690175970e-01 4.062401427689e-01 4.109210567968e-01 4.155094095731e-01 4.199898025830e-01 4.243602258242e-01 4.286102937833e-01 4.327321556996e-01 4.367214245759e-01 4.405674745125e-01 4.442672786092e-01 4.478107667858e-01 4.511942492070e-01 4.544108394678e-01 4.574549320548e-01 4.603220255114e-01 4.630050560580e-01 4.655016662933e-01 4.678057932254e-01 4.699136685587e-01 4.718214234950e-01 4.735249325378e-01 4.750199143549e-01 4.763046099489e-01 4.773751729281e-01 4.782303633195e-01 4.788660699794e-01 4.792808517574e-01 4.794752273980e-01 4.794443715407e-01 4.791909796380e-01 4.787112902883e-01 4.780079184555e-01 4.770808676065e-01 4.759303410697e-01 4.745585568846e-01 4.729647632548e-01 4.711562278217e-01 4.691303007853e-01 4.668945857219e-01 4.644509585187e-01 4.618035858076e-01 4.589594834554e-01 4.559202719101e-01 4.526979282250e-01 4.492934808373e-01 4.457196763856e-01 4.419821026748e-01 4.380905758374e-01 4.340567205681e-01 4.298896914671e-01 4.256012421495e-01 4.212056229275e-01 4.167160046562e-01 4.121461312065e-01 4.075128435958e-01 4.028315636472e-01 3.981207273625e-01 3.933995268638e-01 3.886863337224e-01 3.840029582731e-01 3.793684268031e-01 3.748099848961e-01 3.703473199038e-01 3.660054183766e-01 3.618111801692e-01 3.577870819011e-01 3.539614254324e-01 3.503574761785e-01 3.470038154588e-01 3.439251098285e-01 3.411450931078e-01 3.386884883229e-01 3.365769895767e-01 3.348305784871e-01 3.334702472450e-01 3.325080947151e-01 3.319605533059e-01 3.318356583507e-01 3.321414109581e-01 3.328813007895e-01 3.340539978128e-01 3.356587153598e-01 3.376851739913e-01 3.401275022450e-01 3.429681551238e-01 3.461938212445e-01 3.497857249153e-01 3.537236085793e-01 3.579831966191e-01 3.625418393757e-01 3.673751183195e-01 3.724552180313e-01 3.777576976139e-01 3.832528190487e-01 3.889163628771e-01 3.947187980250e-01 4.006360559861e-01 4.066400403687e-01 4.127069343827e-01 4.188108732825e-01 4.249267350004e-01 4.310347907274e-01 4.371090427663e-01 4.431299679383e-01 4.490775457697e-01 4.549322842058e-01 4.606735470714e-01 4.662862628607e-01 4.717538368190e-01 4.770594716440e-01 4.821915098964e-01 4.871343931902e-01 4.918768519052e-01 4.964068100363e-01 5.007153393507e-01 5.047920475238e-01 5.086291738326e-01 5.122201318730e-01 5.155564866050e-01 5.186363616985e-01 5.214530461509e-01 5.240036810825e-01 5.262863325393e-01 5.282991405363e-01 5.300427509150e-01 5.315152446596e-01 5.327214545098e-01 5.336611806991e-01 5.343385813627e-01 5.347580254881e-01 5.349248825363e-01 5.348431877176e-01 5.345215045007e-01 5.339670531474e-01 5.331871145143e-01 5.321910135403e-01 5.309891631202e-01 5.295921146194e-01 5.280083244786e-01 5.262532836410e-01 5.243357932815e-01 5.222701164001e-01 5.200704182255e-01 5.177477493723e-01 5.153193941395e-01 5.127966898093e-01 5.101966737117e-01 5.075327393633e-01 5.048213519811e-01 5.020767158040e-01 4.993146667612e-01 4.965507708554e-01 4.937990967772e-01 4.910760756886e-01 4.883946851536e-01 4.857722449846e-01 4.832182430113e-01 4.807500113586e-01 4.783806917907e-01 4.761211531478e-01 4.739838457071e-01 4.719811514019e-01 4.701227212743e-01 4.684185838413e-01 4.668792170269e-01 4.655091241740e-01 4.643204931315e-01 4.633162054786e-01 4.625023927256e-01 4.618830721368e-01 4.614621692450e-01 4.612407352842e-01 4.612201448297e-01 4.614013689518e-01 4.617805824885e-01 4.623602223974e-01 4.631331961317e-01 4.640966873350e-01 4.652464440578e-01 4.665753307232e-01 4.680780769029e-01 4.697459343323e-01 4.715723543179e-01 4.735467707996e-01 4.756611884832e-01 4.779033197222e-01 4.802656093265e-01 4.827328140349e-01 4.852962746109e-01 4.879430982738e-01 4.906605307752e-01 4.934394393831e-01 4.962622366768e-01 4.991222656331e-01 5.020025398147e-01 5.048966187228e-01 5.077874727856e-01 5.106673642249e-01 5.135259100561e-01 5.163505292123e-01 5.191357760496e-01 5.218686953453e-01 5.245457248258e-01 5.271551338551e-01 5.296946478404e-01 5.321559742849e-01 5.345345753724e-01 5.368298662512e-01 5.390327568597e-01 5.411473296494e-01 5.431666923719e-01 5.450951185687e-01 5.469281885531e-01 5.486689888808e-01 5.503185370175e-01 5.518751612874e-01 5.533433938105e-01 5.547226444805e-01 5.560147425813e-01 5.572185168188e-01 5.583361365062e-01 5.593629235155e-01 5.603010328283e-01 5.611450343630e-01 5.618899075524e-01 5.625310420035e-01 5.630595971239e-01 5.634701335746e-01 5.637475773257e-01 5.638845070105e-01 5.638644017835e-01 5.636748339469e-01 5.632976335546e-01 5.627173076578e-01 5.619180603216e-01 5.608792798410e-01 5.595848019184e-01 5.580151370636e-01 5.561548457903e-01 5.539851376197e-01 5.514959562166e-01 5.486702790424e-01 5.454997620956e-01 5.419791117115e-01 5.381025139235e-01 5.338750333709e-01 5.292972462834e-01 5.243855665268e-01 5.191528894702e-01 5.136237824836e-01 5.078280969241e-01 5.017992809449e-01 4.955834626195e-01 4.892283506809e-01 4.827918236206e-01 4.763350293700e-01 4.699293416380e-01 4.636448446870e-01 4.575626315997e-01 4.517589747829e-01 4.463180138269e-01 4.413160628620e-01 4.368291739971e-01 4.329274494087e-01 4.296665236365e-01 4.271001358054e-01 4.252581684155e-01 4.241622913217e-01 4.238107450279e-01 4.241902303897e-01 4.252666972180e-01 4.269890639296e-01 4.292946714243e-01 4.321039253303e-01 4.353333925150e-01 4.388845696370e-01 4.426633395529e-01 4.465669500510e-01 4.504987544665e-01 4.543646117476e-01 4.580730114764e-01 4.615466682737e-01 4.647118369972e-01 4.675065493749e-01 4.698816650072e-01 4.717996945175e-01 4.732321883909e-01 4.741688103330e-01 4.746082345909e-01 4.745609410034e-01 4.740544015055e-01 4.731180280490e-01 4.718037963602e-01 4.701580081466e-01 4.682488441118e-01 4.661370263468e-01 4.638984118980e-01 4.616009733392e-01 4.593159494192e-01 4.571125867587e-01 4.550480011971e-01 4.531815001331e-01 4.515507318744e-01 4.501925410037e-01 4.491228755272e-01 4.483522818756e-01 4.478741998553e-01 4.476726447837e-01 4.477234003353e-01 4.479897557210e-01 4.484377437887e-01 4.490223777432e-01 4.497080122483e-01 4.504539918064e-01 4.512326134999e-01 4.520193155876e-01 4.528016889644e-01 4.535793149669e-01 4.543589983089e-01 4.551678875595e-01 4.560342490825e-01 4.570076235210e-01 4.581345082312e-01 4.594768483438e-01 4.610947000489e-01 4.630475776063e-01 4.653940432608e-01 4.681813097648e-01 4.714522506580e-01 4.752290919906e-01 4.795261792708e-01 4.843325518973e-01 4.896308366341e-01 4.953790152065e-01 5.015264920763e-01 5.080082712678e-01 5.147476458042e-01 5.216679510209e-01 5.286820710692e-01 5.357129685113e-01 5.426742849534e-01 5.495003731265e-01 5.561196817310e-01 5.624819264979e-01 5.685419962177e-01 5.742642301277e-01 5.796325598247e-01 5.846291323663e-01 5.892614135726e-01 5.935262035659e-01 5.974456619530e-01 6.010299078901e-01 6.043013743341e-01 6.072783854889e-01 6.099730047778e-01 6.124030958177e-01 6.145699970505e-01 6.164781104808e-01 6.181172178268e-01 6.194786645982e-01 6.205421175208e-01 6.212869463127e-01 6.216887533031e-01 6.217219856053e-01 6.213676021309e-01 6.206013978435e-01 6.194194896329e-01 6.178109234285e-01 6.157876032322e-01 6.133626989949e-01 6.105660012203e-01 6.074375680059e-01 6.040229446480e-01 6.003855401456e-01 5.965820538070e-01 5.926893732463e-01 5.887688744899e-01 5.848941786592e-01 5.811237962321e-01 5.775135443057e-01 5.741078534111e-01 5.709349309065e-01 5.680197482213e-01 5.653598268973e-01 5.629564840528e-01 5.607828970203e-01 5.588212485850e-01 5.570304243307e-01 5.553791606220e-01 5.538314934621e-01 5.523495389694e-01 5.509090867003e-01 5.494807416532e-01 5.480559731780e-01 5.466175390312e-01 5.451696006320e-01 5.437098779656e-01 5.422496133631e-01 5.408426838952e-01 5.389994583913e-01 5.369557692407e-01 5.350148873806e-01 5.334551753031e-01 5.324439165643e-01 5.319730449372e-01 5.318616367593e-01 5.318277753570e-01 5.315781220945e-01 5.308951329928e-01 5.297248552969e-01 5.281900242108e-01 5.265462403776e-01 5.251138842871e-01 5.241719541745e-01 5.238612088793e-01 5.241446081863e-01 5.248341510929e-01 5.256411500933e-01 5.262890068641e-01 5.266122751676e-01 5.266122141386e-01 5.264601628278e-01 5.264604862954e-01 5.269461692973e-01 5.281667224848e-01 5.302310435567e-01 5.330442689482e-01 5.363527946072e-01 5.398364005116e-01 5.431997890958e-01 5.462737583021e-01 5.490635090355e-01 5.517471623720e-01 5.546017939225e-01 5.579228936926e-01 5.619143615413e-01 5.666073677508e-01 5.718570963939e-01 5.773858473119e-01 5.828551032253e-01 5.879822509849e-01 5.926233766587e-01 5.968034748008e-01 6.007085309880e-01 6.046228736813e-01 6.088203838811e-01 6.134727650043e-01 6.185982644255e-01 6.240318197151e-01 6.294732654162e-01 6.345817026104e-01 6.390718478085e-01 6.427756579907e-01 6.456984799646e-01 6.479959555052e-01 6.499081800352e-01 6.516807446637e-01 6.534765124099e-01 6.553088171902e-01 6.570325648905e-01 6.584005743169e-01 6.591216807798e-01 6.589640949591e-01 6.578323310695e-01 6.557978161516e-01 6.530857809008e-01 6.500291466556e-01 6.469672848469e-01 6.441590956592e-01 6.417279907768e-01 6.396330590945e-01 6.377028494346e-01 6.357197313628e-01 6.335072021079e-01 6.309878729739e-01 6.282367611565e-01 6.254618555832e-01 6.229277105461e-01 6.208840606886e-01 6.194842597598e-01 6.187196910253e-01 6.184336689990e-01 6.183941061497e-01 6.183559835839e-01 6.181754691552e-01 6.181275448641e-01 6.009889145241e-01 5.643359842860e-01 5.262043092334e-01 5.084761454935e-01 5.240415770458e-01 5.653017636777e-01 6.112223247921e-01 6.419270653936e-01 6.461080326710e-01 6.227614937826e-01 5.813207048509e-01 5.405113849061e-01 5.222822892862e-01 5.378903840681e-01 5.778547318596e-01 6.205676092033e-01 6.466624053166e-01 6.457556535635e-01 6.178684046831e-01 5.733805053314e-01 5.316291718544e-01 5.142583704162e-01 5.309554455030e-01 5.706755018709e-01 6.116691212677e-01 6.355035755314e-01 6.330298886696e-01 6.053724285811e-01 5.635108452387e-01 5.262743828752e-01 5.129961557753e-01 5.304062247561e-01 5.667579826468e-01 6.020812649790e-01 6.203589458633e-01 6.146068055294e-01 5.877461872212e-01 5.518503460507e-01 5.250440632684e-01 5.228130959927e-01 5.467291539701e-01 5.832346375086e-01 6.143042703864e-01 6.269339112894e-01 6.167396311643e-01 5.885221519220e-01 5.551488055574e-01 5.335985522438e-01 5.360155047260e-01 5.607558876822e-01 5.939818077588e-01 6.197326426302e-01 6.276616248171e-01 6.158272484239e-01 5.908638058158e-01 5.660222604773e-01 5.558622457531e-01 5.674757777913e-01 5.952222907645e-01 6.251742622220e-01 6.438468976561e-01 6.438707581844e-01 6.259648448925e-01 5.988307334211e-01 5.765804974703e-01 5.724231370551e-01 5.900909649568e-01 6.210195092617e-01 6.506092709870e-01 6.663500762698e-01 6.622997901294e-01 6.403410516368e-01 6.096790865815e-01 5.840329328312e-01 5.755229900836e-01 5.870684467403e-01 6.103931981816e-01 6.321360042317e-01 6.414354532327e-01 6.352798437810e-01 6.300770412197e-01
 1.003337331123e-01 1.021235271920e-01 1.039529872054e-01 1.058056319739e-01 1.076757004424e-01 1.095644048012e-01 1.114635396986e-01 1.133580038456e-01 1.152481625284e-01 1.171575274444e-01 1.191076540066e-01 1.210973425298e-01 1.231036285726e-01 1.251031651878e-01 1.270914746300e-01 1.290737238173e-01 1.310557354467e-01 1.330472235076e-01 1.350605213246e-01 1.371061026064e-01 1.391773873446e-01 1.412571146159e-01 1.433317157548e-01 1.453926772796e-01 1.474389376659e-01 1.494765667808e-01 1.515235181054e-01 1.536025944327e-01 1.557197102492e-01 1.578544976825e-01 1.599787498502e-01 1.620765020623e-01 1.641517912282e-01 1.662195851144e-01 1.682920477512e-01 1.703798168817e-01 1.724886131355e-01 1.746161436450e-01 1.767545049209e-01 1.788964940629e-01 1.810338648353e-01 1.831582645110e-01 1.852627416562e-01 1.873537393018e-01 1.894535845427e-01 1.915830306910e-01 1.937401713460e-01 1.959017727450e-01 1.980426723004e-01 2.001566394621e-01 2.022550939353e-01 2.043519461447e-01 2.064557498566e-01 2.085648902046e-01 2.106737666259e-01 2.127816872625e-01 2.148955992881e-01 2.170220423278e-01 2.191539125608e-01 2.212693781336e-01 2.233562324170e-01 2.254253882174e-01 2.275037951918e-01 2.296072577306e-01 2.317310474366e-01 2.338550332293e-01 2.359583812693e-01 2.380363486561e-01 2.400975846230e-01 2.421593570592e-01 2.442335224291e-01 2.463178235862e-01 2.484056854433e-01 2.504931137302e-01 2.525835218686e-01 2.546771822243e-01 2.567634721632e-01 2.588294517217e-01 2.608688096910e-01 2.628898374284e-01 2.649146386093e-01 2.669682681365e-01 2.690623771945e-01 2.711785546977e-01 2.732736814437e-01 2.753091080529e-01 2.772813534972e-01 2.792247712195e-01 2.811892993671e-01 2.832110354680e-01 2.852884853723e-01 2.873796348008e-01 2.894295356841e-01 2.914048235962e-01 2.933129448530e-01 2.951935545942e-01 2.970925012788e-01 2.990406993094e-01 3.010385503327e-01 3.030562836034e-01 3.050479135362e-01 3.069815016658e-01 3.088507956583e-01 3.106795971381e-01 3.125086750074e-01 3.143729359733e-01 3.162847311350e-01 3.182270475430e-01 3.201619734106e-01 3.220562449453e-01 3.238976714643e-01 3.256987707023e-01 3.274889455886e-01 3.292969547016e-01 3.311366411718e-01 3.329996031286e-01 3.348647366098e-01 3.367116144215e-01 3.385298120499e-01 3.403206316375e-01 3.420903482078e-01 3.438495640663e-01 3.456078775500e-01 3.473680864206e-01 3.491327790390e-01 3.508999491817e-01 3.526644558976e-01 3.544189962467e-01 3.561519688567e-01 3.578554731292e-01 3.595284641785e-01 3.611798175632e-01 3.628257365052e-01 3.644889746493e-01 3.661802874093e-01 3.678902247862e-01 3.695917198800e-01 3.712521745900e-01 3.728553163985e-01 3.744063008497e-01 3.759412594398e-01 3.775023846396e-01 3.791078029047e-01 3.807471692895e-01 3.823796204737e-01 3.839627631242e-01 3.854736930334e-01 3.869263931550e-01 3.883620795516e-01 3.898204429810e-01 3.913177043363e-01 3.928385512448e-01 3.943535854214e-01 3.958320595900e-01 3.972616911197e-01 3.986544813511e-01 4.000316941306e-01 4.014110893785e-01 4.028004853750e-01 4.041997497781e-01 4.056007253686e-01 4.069918036976e-01 4.083664846440e-01 4.097190166897e-01 4.110447723502e-01 4.123466794587e-01 4.136343997811e-01 4.149193705252e-01 4.162090896166e-01 4.175036291127e-01 4.187926972645e-01 4.200607204452e-01 4.212960880768e-01 4.224966814190e-01 4.236756736995e-01 4.248449884614e-01 4.260150716306e-01 4.271856186353e-01 4.283442772795e-01 4.294794508401e-01 4.305880591522e-01 4.316770788427e-01 4.327541623119e-01 4.338243703508e-01 4.348855607819e-01 4.359311396363e-01 4.369581994583e-01 4.379716127567e-01 4.389794365832e-01 4.399826098828e-01 4.409761263459e-01 4.419484376088e-01 4.428943618584e-01 4.438170947637e-01 4.447271183262e-01 4.456312757403e-01 4.465272529183e-01 4.474047113136e-01 4.482536587605e-01 4.490763281328e-01 4.498790658988e-01 4.506729016595e-01 4.514596619075e-01 4.522324373488e-01 4.529815483595e-01 4.537056530075e-01 4.544104333626e-01 4.551078599871e-01 4.558001387026e-01 4.564848843752e-01 4.571506731775e-01 4.577913087755e-01 4.584096794991e-01 4.590129606409e-01 4.596070180003e-01 4.601890500484e-01 4.607536289742e-01 4.612943166496e-01 4.618124098324e-01 4.623111366195e-01 4.627947320236e-01 4.632623863496e-01 4.637115160104e-01 4.641428455879e-01 4.645563005905e-01 4.649524798696e-01 4.653319308889e-01 4.656908343788e-01 4.660302073207e-01 4.663514077354e-01 4.666560125521e-01 4.669433411543e-01 4.672101291561e-01 4.674556392677e-01 4.676806195767e-01 4.678873886274e-01 4.680781224997e-01 4.682502375070e-01 4.684038015088e-01 4.685363316507e-01 4.686515867920e-01 4.687494525512e-01 4.688284305282e-01 4.688868606953e-01 4.689220800104e-01 4.689374487362e-01 4.689335621756e-01 4.689121717415e-01 4.688717738750e-01 4.688076335631e-01 4.687206317636e-01 4.686139436386e-01 4.684893853651e-01 4.683480869864e-01 4.681876717894e-01 4.680062473542e-01 4.678020598319e-01 4.675788127977e-01 4.673359138838e-01 4.670729671325e-01 4.667892881602e-01 4.664840933153e-01 4.661573165126e-01 4.658101780132e-01 4.654427277477e-01 4.650533498166e-01 4.646428247972e-01 4.642118969110e-01 4.637609936602e-01 4.632888278507e-01 4.627956307971e-01 4.622804986161e-01 4.617429625533e-01 4.611851221627e-01 4.606058091124e-01 4.600051864666e-01 4.593827425259e-01 4.587387065471e-01 4.580730829336e-01 4.573862579464e-01 4.566780088968e-01 4.559482928022e-01 4.551961313705e-01 4.544219663470e-01 4.536265957919e-01 4.528088715004e-01 4.519694956841e-01 4.511087055747e-01 4.502260381318e-01 4.493211725819e-01 4.483942014214e-01 4.474447994830e-01 4.464744515979e-01 4.454814953518e-01 4.444678294717e-01 4.434311544930e-01 4.423726399730e-01 4.412915689867e-01 4.401871601033e-01 4.390617578872e-01 4.379135565714e-01 4.367440631127e-01 4.355518829298e-01 4.343376334759e-01 4.331009588507e-01 4.318409516928e-01 4.305598456829e-01 4.292565430208e-01 4.279321334855e-01 4.265841085883e-01 4.252149123668e-01 4.238234057627e-01 4.224097270909e-01 4.209739667236e-01 4.195156262547e-01 4.180351842086e-01 4.165329561263e-01 4.150091343141e-01 4.134632107746e-01 4.118950644334e-01 4.103050206142e-01 4.086931562156e-01 4.070590767334e-01 4.054035510426e-01 4.037267249141e-01 4.020276201829e-01 4.003072694004e-01 3.985649813874e-01 3.968009858803e-01 3.950160552159e-01 3.932101873189e-01 3.913830621186e-01 3.895342757323e-01 3.876639832847e-01 3.857727954659e-01 3.838595711051e-01 3.819260793529e-01 3.799711573692e-01 3.779971222253e-01 3.760016179055e-01 3.739854188550e-01 3.719481659114e-01 3.698909395370e-01 3.678130645765e-01 3.657141899785e-01 3.635968168369e-01 3.614583739763e-01 3.593007016806e-01 3.571240159722e-01 3.549276483485e-01 3.527117897925e-01 3.504773529898e-01 3.482221933966e-01 3.459482652498e-01 3.436562110943e-01 3.413442854811e-01 3.390161255339e-01 3.366701145735e-01 3.343054090129e-01 3.319232917042e-01 3.295227065470e-01 3.271042675243e-01 3.246690677370e-01 3.222169561844e-01 3.197485670948e-01 3.172640030460e-01 3.147635631819e-01 3.122463810160e-01 3.097135792337e-01 3.071653975232e-01 3.046017219853e-01 3.020244943152e-01 2.994323971862e-01 2.968259321939e-01 2.942053228740e-01 2.915709517303e-01 2.889244417847e-01 2.862650845269e-01 2.835947351699e-01 2.809127201845e-01 2.782185144289e-01 2.755132820260e-01 2.727960121834e-01 2.700689672303e-01 2.673336473537e-01 2.645907989626e-01 2.618408953354e-01 2.590828219184e-01 2.563169246035e-01 2.535427852205e-01 2.507628853401e-01 2.479771772448e-01 2.451907818976e-01 2.424025913767e-01 2.396116750099e-01 2.368173908167e-01 2.340206151797e-01 2.312207683445e-01 2.284222731851e-01 2.256267850686e-01 2.228361390014e-01 2.200500966592e-01 2.172678430560e-01 2.144891992461e-01 2.117154461711e-01 2.089488374816e-01 2.061929095770e-01 2.034500198394e-01 2.007205460598e-01 1.980043622135e-01 1.953018130429e-01 1.926146011107e-01 1.899446358195e-01 1.872960574390e-01 1.846710497374e-01 1.820714557062e-01 1.794987414406e-01 1.769522532474e-01 1.744359581646e-01 1.719520790043e-01 1.695052778292e-01 1.670983179143e-01 1.647332093952e-01 1.624120585176e-01 1.601367808510e-01 1.579106047211e-01 1.557378720011e-01 1.536228352991e-01 1.515700962011e-01 1.495791728424e-01 1.476545140832e-01 1.457997809722e-01 1.440182769856e-01 1.423152338505e-01 1.406952729241e-01 1.391596506755e-01 1.377130103258e-01 1.363579444330e-01 1.350983486845e-01 1.339380829990e-01 1.328827120862e-01 1.319324117794e-01 1.310918334767e-01 1.303634965309e-01 1.297486417905e-01 1.292507750797e-01 1.288717361777e-01 1.286133081233e-01 1.284765489016e-01 1.284618874339e-01 1.285699232151e-01 1.288013351498e-01 1.291554313346e-01 1.296311841533e-01 1.302290132086e-01 1.309444414636e-01 1.317785377492e-01 1.327282929831e-01 1.337906811023e-01 1.349642711107e-01 1.362455745211e-01 1.376301719982e-01 1.391161978657e-01 1.407003807597e-01 1.423785764614e-01 1.441480407566e-01 1.460048734859e-01 1.479452192360e-01 1.499657715099e-01 1.520625064883e-01 1.542318432972e-01 1.564713252879e-01 1.587769182269e-01 1.611451057816e-01 1.635739504403e-01 1.660571285685e-01 1.685941665246e-01 1.711805565652e-01 1.738151812485e-01 1.764936546908e-01 1.792131690488e-01 1.819722000134e-01 1.847672074793e-01 1.875953613797e-01 1.904552072213e-01 1.933454767732e-01 1.962624056692e-01 1.992039466662e-01 2.021699065325e-01 2.051550893421e-01 2.081608741334e-01 2.111830589673e-01 2.142209962343e-01 2.172745164220e-01 2.203382857783e-01 2.234141867895e-01 2.264978119995e-01 2.295893259174e-01 2.326870803254e-01 2.357900699451e-01 2.388960545839e-01 2.420044030407e-01 2.451135625719e-01 2.482225170658e-01 2.513304258205e-01 2.544356147399e-01 2.575369787373e-01 2.606341419686e-01 2.637251391569e-01 2.668099503005e-01 2.698869964959e-01 2.729542572508e-01 2.760124739279e-01 2.790601270235e-01 2.820949697042e-01 2.851175737722e-01 2.881267207904e-01 2.911209645840e-01 2.941003522346e-01 2.970633963983e-01 3.000099992378e-01 3.029379187989e-01 3.058484015713e-01 3.087390883368e-01 3.116099130603e-01 3.144598558024e-01 3.172885802170e-01 3.200946261152e-01 3.228774985162e-01 3.256373424359e-01 3.283712926728e-01 3.310801839613e-01 3.337633635135e-01 3.364200034860e-01 3.390490836130e-01 3.416496363071e-01 3.442219253041e-01 3.467642238086e-01 3.492765471181e-01 3.517579693595e-01 3.542090839870e-01 3.566277013046e-01 3.590141149680e-01 3.613670851722e-01 3.636855783854e-01 3.659714561968e-01 3.682210278748e-01 3.704347843210e-01 3.726131176551e-01 3.747536775208e-01 3.768569959406e-01 3.789214991928e-01 3.809488346714e-01 3.829360190258e-01 3.848828593083e-01 3.867899414433e-01 3.886558291311e-01 3.904807638903e-01 3.922636470849e-01 3.940046541048e-01 3.957012719504e-01 3.973558299224e-01 3.989660443245e-01 4.005311818365e-01 4.020519395770e-01 4.035268462296e-01 4.049556399826e-01 4.063377211184e-01 4.076722881499e-01 4.089596168086e-01 4.101991676577e-01 4.113893074857e-01 4.125311143332e-01 4.136230394632e-01 4.146655043920e-01 4.156572707063e-01 4.165986363033e-01 4.174889924233e-01 4.183284280659e-01 4.191153278113e-01 4.198500502774e-01 4.205325303295e-01 4.211615066744e-01 4.217366919744e-01 4.222581606350e-01 4.227247038715e-01 4.231379664775e-01 4.234949094520e-01 4.237974447551e-01 4.240433130618e-01 4.242339974517e-01 4.243682147152e-01 4.244461725988e-01 4.244674008674e-01 4.244311615283e-01 4.243375394157e-01 4.241870370525e-01 4.239785089793e-01 4.237119987623e-01 4.233870858677e-01 4.230046615739e-01 4.225618539299e-01 4.220610997843e-01 4.215011236869e-01 4.208812276563e-01 4.202027766053e-01 4.194644523783e-01 4.186666956718e-01 4.178089920273e-01 4.168917774217e-01 4.159143505442e-01 4.148772373258e-01 4.137804235893e-01 4.126234932958e-01 4.114065354250e-01 4.101300789134e-01 4.087934137200e-01 4.073971480206e-01 4.059407055611e-01 4.044246284675e-01 4.028492123863e-01 4.012137379599e-01 3.995192988108e-01 3.977648411139e-01 3.959521926026e-01 3.940799871821e-01 3.921498468384e-01 3.901610016378e-01 3.881149280536e-01 3.860104640876e-01 3.838488748405e-01 3.816308110221e-01 3.793558824457e-01 3.770257310964e-01 3.746387754688e-01 3.721966321609e-01 3.697003887646e-01 3.671495090439e-01 3.645450049058e-01 3.618883756867e-01 3.591795081376e-01 3.564187073185e-01 3.536068675477e-01 3.507457514326e-01 3.478353568933e-01 3.448775541745e-01 3.418719289652e-01 3.388210883452e-01 3.357240011722e-01 3.325839913702e-01 3.293999736280e-01 3.261756824245e-01 3.229106390091e-01 3.196068871971e-01 3.162659400507e-01 3.128882500304e-01 3.094775911565e-01 3.060333611177e-01 3.025596820886e-01 2.990565479536e-01 2.955265510606e-01 2.919732343903e-01 2.883962866723e-01 2.848007543111e-01 2.811869664747e-01 2.775590500106e-01 2.739184756215e-01 2.702697195819e-01 2.666151727461e-01 2.629573861267e-01 2.593015516835e-01 2.556496077495e-01 2.520074378333e-01 2.483761404156e-01 2.447634378886e-01 2.411713925253e-01 2.376056344812e-01 2.340715896498e-01 2.305744275332e-01 2.271204285396e-01 2.237133120360e-01 2.203633997347e-01 2.170725903917e-01 2.138511663336e-01 2.107046133483e-01 2.076403658759e-01 2.046671412033e-01 2.017908606495e-01 1.990224577067e-01 1.963692224936e-01 1.938383211621e-01 1.914409581299e-01 1.891845164141e-01 1.870776005200e-01 1.851301021755e-01 1.833494503666e-01 1.817453528433e-01 1.803255965696e-01 1.790966935995e-01 1.780667655359e-01 1.772427505811e-01 1.766294239561e-01 1.762310748862e-01 1.760532848824e-01 1.760987500294e-01 1.763692432417e-01 1.768655813767e-01 1.775881592208e-01 1.785352775575e-01 1.797055877631e-01 1.810959890454e-01 1.827021866905e-01 1.845193651878e-01 1.865422535376e-01 1.887645442982e-01 1.911795441795e-01 1.937797911899e-01 1.965589875890e-01 1.995086139059e-01 2.026198570262e-01 2.058863876633e-01 2.092993450829e-01 2.128501006388e-01 2.165311256373e-01 2.203353627874e-01 2.242537087208e-01 2.282798460915e-01 2.324045760882e-01 2.366228828221e-01 2.409256408702e-01 2.453075654698e-01 2.497623956552e-01 2.542819561364e-01 2.588635025449e-01 2.634968193572e-01 2.681797216151e-01 2.729057811041e-01 2.776691846191e-01 2.824658912521e-01 2.872894266153e-01 2.921380456377e-01 2.970047445257e-01 3.018865856566e-01 3.067780163175e-01 3.116756460657e-01 3.165763625137e-01 3.214745957213e-01 3.263680592319e-01 3.312523535983e-01 3.361250455023e-01 3.409817291348e-01 3.458191891756e-01 3.506350091929e-01 3.554258700981e-01 3.601876185071e-01 3.649186677702e-01 3.696159590251e-01 3.742764526260e-01 3.788980164209e-01 3.834768358743e-01 3.880113776088e-01 3.924989375340e-01 3.969361178948e-01 4.013211839873e-01 4.056506769705e-01 4.099247559815e-01 4.141374980660e-01 4.182896478922e-01 4.223775228372e-01 4.263988597431e-01 4.303518802699e-01 4.342342104175e-01 4.380447480311e-01 4.417807884409e-01 4.454402262071e-01 4.490211807327e-01 4.525221703050e-01 4.559417198557e-01 4.592763431979e-01 4.625254105613e-01 4.656873658951e-01 4.687594966094e-01 4.717409860115e-01 4.746291000019e-01 4.774227606286e-01 4.801208754302e-01 4.827212254347e-01 4.852227476945e-01 4.876227189113e-01 4.899218760452e-01 4.921169471563e-01 4.942077275212e-01 4.961931534361e-01 4.980705028860e-01 4.998412123843e-01 5.015002291293e-01 5.030501563161e-01 5.044879479115e-01 5.058121411929e-01 5.070233273686e-01 5.081184056574e-01 5.090989724371e-01 5.099616943696e-01 5.107069815516e-01 5.113341422061e-01 5.118411310796e-01 5.122284362689e-01 5.124963789341e-01 5.126424861751e-01 5.126674478074e-01 5.125704836443e-01 5.123516727157e-01 5.120098873897e-01 5.115460456444e-01 5.109591434445e-01 5.102487717046e-01 5.094148031592e-01 5.084576785665e-01 5.073766132724e-01 5.061729151844e-01 5.048457074053e-01 5.033958586664e-01 5.018233843359e-01 5.001283984259e-01 4.983119985649e-01 4.963734539637e-01 4.943164302728e-01 4.921383641745e-01 4.898421741117e-01 4.874282275566e-01 4.848972339256e-01 4.822525389817e-01 4.794915777342e-01 4.766192549403e-01 4.736331023006e-01 4.705381092920e-01 4.673351246203e-01 4.640247544956e-01 4.606104529839e-01 4.570925192986e-01 4.534752852087e-01 4.497584943907e-01 4.459470262365e-01 4.420425320310e-01 4.380475358601e-01 4.339663122552e-01 4.298008335692e-01 4.255562601926e-01 4.212333953370e-01 4.168383375530e-01 4.123752931651e-01 4.078455623907e-01 4.032584715384e-01 3.986130154699e-01 3.939186543889e-01 3.891791709634e-01 3.843977002755e-01 3.795854770725e-01 3.747412655284e-01 3.698798854490e-01 3.650016514611e-01 3.601175981624e-01 3.552343479187e-01 3.503579274992e-01 3.455021522205e-01 3.406687846988e-01 3.358735948604e-01 3.311221527641e-01 3.264261729998e-01 3.217965465862e-01 3.172413432813e-01 3.127780629416e-01 3.084102418258e-01 3.041582504515e-01 3.000282031870e-01 2.960372763962e-01 2.921980339098e-01 2.885205732669e-01 2.850245401229e-01 2.817160887771e-01 2.786163485677e-01 2.757337566009e-01 2.730828704875e-01 2.706776346706e-01 2.685258947133e-01 2.666446476136e-01 2.650381178541e-01 2.637193994843e-01 2.626951124823e-01 2.619705146631e-01 2.615535893889e-01 2.614433207184e-01 2.616473047154e-01 2.621596694063e-01 2.629833106089e-01 2.641151689456e-01 2.655466192163e-01 2.672777882799e-01 2.692932576117e-01 2.715911801542e-01 2.741564852477e-01 2.769794405190e-01 2.800507026331e-01 2.833518805733e-01 2.868754161133e-01 2.906017568791e-01 2.945219080341e-01 2.986173427319e-01 3.028754120289e-01 3.072831891612e-01 3.118222226766e-01 3.164836584239e-01 3.212492476006e-01 3.261071892691e-01 3.310439587508e-01 3.360449085137e-01 3.410997843024e-01 3.461930746967e-01 3.513147277141e-01 3.564520252752e-01 3.615926733380e-01 3.667271329360e-01 3.718427373073e-01 3.769297262201e-01 3.819777617184e-01 3.869761776389e-01 3.919186307052e-01 3.967907627797e-01 4.015873187064e-01 4.062982609716e-01 4.109149568278e-01 4.154322886878e-01 4.198371114543e-01 4.241278307456e-01 4.282908971306e-01 4.323231648062e-01 4.362167416483e-01 4.399646991967e-01 4.435624792836e-01 4.470003296153e-01 4.502757744422e-01 4.533809430614e-01 4.563104831250e-01 4.590617783389e-01 4.616257695647e-01 4.640011722832e-01 4.661819604350e-01 4.681654442174e-01 4.699469620410e-01 4.715233587958e-01 4.728907883510e-01 4.740476009730e-01 4.749888880282e-01 4.757146123796e-01 4.762211765445e-01 4.765085017778e-01 4.765729457287e-01 4.764155286857e-01 4.760356796465e-01 4.754306475401e-01 4.746029869662e-01 4.735522614758e-01 4.722804681147e-01 4.707884853347e-01 4.690782575133e-01 4.671541317807e-01 4.650147484473e-01 4.626690878603e-01 4.601169117771e-01 4.573659037746e-01 4.544203121172e-01 4.512841098930e-01 4.479686986250e-01 4.444747173042e-01 4.408162014309e-01 4.369978145598e-01 4.330313677208e-01 4.289259322619e-01 4.246931395785e-01 4.203457122668e-01 4.158957090274e-01 4.113566954583e-01 4.067448204256e-01 4.020765687701e-01 3.973662860333e-01 3.926345898722e-01 3.878993611832e-01 3.831799926092e-01 3.784995304568e-01 3.738771136162e-01 3.693383308239e-01 3.649040980648e-01 3.606018487486e-01 3.564549541480e-01 3.524887334706e-01 3.487311970150e-01 3.452055573945e-01 3.419396606922e-01 3.389569990080e-01 3.362829708495e-01 3.339429902767e-01 3.319549898225e-01 3.303417587984e-01 3.291196490788e-01 3.283035756675e-01 3.279076036334e-01 3.279380343648e-01 3.284024158669e-01 3.293025850838e-01 3.306367819117e-01 3.324011457587e-01 3.345862738257e-01 3.371819213246e-01 3.401732592514e-01 3.435451220632e-01 3.472741979505e-01 3.513422892310e-01 3.557250922962e-01 3.603984244187e-01 3.653362105211e-01 3.705113994549e-01 3.758990559411e-01 3.814707742381e-01 3.871998569616e-01 3.930590750265e-01 3.990228079180e-01 4.050639137158e-01 4.111583218931e-01 4.172802054642e-01 4.234067553799e-01 4.295152767189e-01 4.355814892596e-01 4.415888508436e-01 4.475120577370e-01 4.533356156886e-01 4.590401538365e-01 4.646102711993e-01 4.700258457002e-01 4.752751733594e-01 4.803439301478e-01 4.852171782373e-01 4.898861596065e-01 4.943369009405e-01 4.985609690383e-01 5.025482740927e-01 5.062920210157e-01 5.097841765467e-01 5.130187189240e-01 5.159921998077e-01 5.186972842616e-01 5.211347201082e-01 5.233001520871e-01 5.251916774749e-01 5.268112930431e-01 5.281582244988e-01 5.292330992922e-01 5.300398833246e-01 5.305821777384e-01 5.308635177739e-01 5.308894869721e-01 5.306660292136e-01 5.302007860244e-01 5.294988402833e-01 5.285720759308e-01 5.274276293904e-01 5.260758249160e-01 5.245273060342e-01 5.227940878744e-01 5.208885386308e-01 5.188202437505e-01 5.166061703840e-01 5.142565939188e-01 5.117872513444e-01 5.092138541591e-01 5.065477630801e-01 5.038086615280e-01 5.010076073278e-01 4.981628632557e-01 4.952891254188e-01 4.924033255475e-01 4.895202069222e-01 4.866562104637e-01 4.838270987259e-01 4.810467825811e-01 4.783328148038e-01 4.756960085094e-01 4.731556981220e-01 4.707198976038e-01 4.684048888663e-01 4.662226711581e-01 4.641857229125e-01 4.623014637770e-01 4.605837718683e-01 4.590397986636e-01 4.576781992636e-01 4.565065571073e-01 4.555287398500e-01 4.547538968294e-01 4.541827219994e-01 4.538184798290e-01 4.536640538243e-01 4.537190651513e-01 4.539830468568e-01 4.544538718374e-01 4.551305233658e-01 4.560061775882e-01 4.570795930684e-01 4.583428134218e-01 4.597884894073e-01 4.614111031531e-01 4.632011210380e-01 4.651498278018e-01 4.672480114114e-01 4.694852701371e-01 4.718505823855e-01 4.743340172527e-01 4.769212989600e-01 4.796035873515e-01 4.823647554211e-01 4.851957590249e-01 4.880821726807e-01 4.910117496475e-01 4.939736334536e-01 4.969510617107e-01 4.999385629729e-01 5.029170632660e-01 5.058819825644e-01 5.088180606509e-01 5.117152186851e-01 5.145675902443e-01 5.173623129158e-01 5.200941629364e-01 5.227532271530e-01 5.253358256751e-01 5.278333116261e-01 5.302441715607e-01 5.325614918759e-01 5.347826762836e-01 5.369083375317e-01 5.389318113825e-01 5.408573865834e-01 5.426803100881e-01 5.444051071598e-01 5.460298149704e-01 5.475570542059e-01 5.489888547646e-01 5.503247189697e-01 5.515682962111e-01 5.527193296054e-01 5.537791252336e-01 5.547458858822e-01 5.556223215522e-01 5.564021509126e-01 5.570853969352e-01 5.576654458930e-01 5.581370163998e-01 5.584937663702e-01 5.587247034833e-01 5.588232106974e-01 5.587722382455e-01 5.585646179216e-01 5.581801276766e-01 5.576080750826e-01 5.568292336393e-01 5.558269917137e-01 5.545864926947e-01 5.530882837288e-01 5.513168006429e-01 5.492556317166e-01 5.468911341345e-01 5.442086924572e-01 5.412004797693e-01 5.378559379216e-01 5.341711274144e-01 5.301476400558e-01 5.257855079866e-01 5.210975672773e-01 5.160922301340e-01 5.107943956735e-01 5.052261395868e-01 4.994214217753e-01 4.934191304111e-01 4.872628367137e-01 4.810079410858e-01 4.747107143846e-01 4.684379317079e-01 4.622566281936e-01 4.562453217591e-01 4.504762187061e-01 4.450321968390e-01 4.399881127011e-01 4.354226152248e-01 4.314040997906e-01 4.279947243018e-01 4.252490815993e-01 4.232028898982e-01 4.218865915247e-01 4.213050192207e-01 4.214529434454e-01 4.223024848016e-01 4.238138196294e-01 4.259289526941e-01 4.285762118409e-01 4.316765003205e-01 4.351357199445e-01 4.388628521953e-01 4.427530420378e-01 4.467141311321e-01 4.506454767055e-01 4.544563920638e-01 4.580621843538e-01 4.613826635653e-01 4.643542386494e-01 4.669166838798e-01 4.690262254787e-01 4.706467856513e-01 4.717604692181e-01 4.723536811181e-01 4.724341370461e-01 4.720158896059e-01 4.711255586750e-01 4.698033407808e-01 4.680946543360e-01 4.660610602778e-01 4.637596625062e-01 4.612663511004e-01 4.586476458744e-01 4.559817187120e-01 4.533385555432e-01 4.507866827136e-01 4.483899854312e-01 4.461996186954e-01 4.442647043980e-01 4.426130711931e-01 4.412677798968e-01 4.402350874373e-01 4.395104839839e-01 4.390774435968e-01 4.389094614335e-01 4.389752321653e-01 4.392321662609e-01 4.396445677615e-01 4.401660380854e-01 4.407666169037e-01 4.414102877412e-01 4.420788623876e-01 4.427561511987e-01 4.434432324099e-01 4.441506161044e-01 4.448996831667e-01 4.457264447115e-01 4.466720325433e-01 4.477948047858e-01 4.491437653926e-01 4.507868609665e-01 4.527806364513e-01 4.551806270192e-01 4.580353502843e-01 4.613806151080e-01 4.652427611373e-01 4.696252705435e-01 4.745246977572e-01 4.799099745859e-01 4.857434163627e-01 4.919679636088e-01 4.985179584272e-01 5.053160456411e-01 5.122783901786e-01 5.193244983847e-01 5.263660346762e-01 5.333287349638e-01 5.401319177877e-01 5.467181572980e-01 5.530259035559e-01 5.590153838232e-01 5.646535855257e-01 5.699172599420e-01 5.748008332933e-01 5.792986718246e-01 5.834252375818e-01 5.871884276080e-01 5.906127588294e-01 5.937149188077e-01 5.965183846773e-01 5.990424896270e-01 6.012981216653e-01 6.033004022654e-01 6.050488359356e-01 6.065451557891e-01 6.077737535845e-01 6.087267142829e-01 6.093812743057e-01 6.097178950817e-01 6.097145903143e-01 6.093484993554e-01 6.086088335219e-01 6.074770863090e-01 6.059601503311e-01 6.040560020104e-01 6.017873069254e-01 5.991776818939e-01 5.962677867581e-01 5.931049356105e-01 5.897418459221e-01 5.862475800847e-01 5.826785538193e-01 5.791090361507e-01 5.755968906078e-01 5.722064880799e-01 5.689832147798e-01 5.659687033760e-01 5.631909030971e-01 5.606608354289e-01 5.583847826877e-01 5.563427058040e-01 5.545208692326e-01 5.528791792296e-01 5.513883362290e-01 5.500006401455e-01 5.486798887972e-01 5.473889584766e-01 5.460917941643e-01 5.447663648090e-01 5.433881983314e-01 5.419537736585e-01 5.404539695048e-01 5.388958866656e-01 5.372854986722e-01 5.356355369317e-01 5.340608886903e-01 5.320369470509e-01 5.297957086259e-01 5.276384957935e-01 5.258376004178e-01 5.245620561954e-01 5.238064466274e-01 5.233958427471e-01 5.230572127022e-01 5.225036982479e-01 5.215223620780e-01 5.200639242384e-01 5.182481722496e-01 5.163332032419e-01 5.146365349068e-01 5.134407306765e-01 5.128887650780e-01 5.129518079443e-01 5.134489814142e-01 5.140991879092e-01 5.146323868195e-01 5.148870046944e-01 5.148644777834e-01 5.147332681961e-01 5.147938684185e-01 5.153695011636e-01 5.167074354095e-01 5.189095309849e-01 5.218770765760e-01 5.253588383859e-01 5.290310802943e-01 5.326023873524e-01 5.359032280139e-01 5.389353998972e-01 5.418704834302e-01 5.449822590635e-01 5.485512830660e-01 5.527769683144e-01 5.576841921179e-01 5.631279689946e-01 5.688281381640e-01 5.744545058303e-01 5.797235320493e-01 5.844933787769e-01 5.887862232376e-01 5.927812885108e-01 5.967529964230e-01 6.009677075155e-01 6.055883707809e-01 6.106282563739e-01 6.159228817349e-01 6.211745933167e-01 6.260469014864e-01 6.302589212037e-01 6.336445573019e-01 6.362124586721e-01 6.381125023589e-01 6.395896318666e-01 6.408879164604e-01 6.421776688412e-01 6.434807213285e-01 6.446666178528e-01 6.455029313896e-01 6.457157685237e-01 6.450864390358e-01 6.435326981413e-01 6.411357037013e-01 6.381285686480e-01 6.348492421574e-01 6.316414577041e-01 6.287681593878e-01 6.263507195389e-01 6.243502155322e-01 6.225888689232e-01 6.208421556708e-01 6.189248144044e-01 6.167457539678e-01 6.143674193058e-01 6.119795028326e-01 6.098334595109e-01 6.081661738104e-01 6.071229767366e-01 6.066983912534e-01 6.067411433758e-01 6.070312072042e-01 6.073435717557e-01 6.075596677720e-01 6.079199824651e-01 5.942305058359e-01 5.602739779722e-01 5.236214478710e-01 5.051153204791e-01 5.179526635300e-01 5.561526329103e-01 6.000365350256e-01 6.301168504536e-01 6.348422530657e-01 6.126242995435e-01 5.720968392806e-01 5.311436195826e-01 5.113498326236e-01 5.246513021761e-01 5.627284310273e-01 6.045817538341e-01 6.308350836817e-01 6.307796584597e-01 6.039239786987e-01 5.600244913209e-01 5.179064949899e-01 4.992776880859e-01 5.146352750488e-01 5.536917539406e-01 5.948520024851e-01 6.194926924822e-01 6.181230245989e-01 5.914287005084e-01 5.499201642126e-01 5.121827099045e-01 4.979115597798e-01 5.146839919111e-01 5.512641860588e-01 5.876124665388e-01 6.074029757277e-01 6.032511922635e-01 5.775978756463e-01 5.420316588421e-01 5.144617168954e-01 5.108138009465e-01 5.335614172670e-01 5.697274547172e-01 6.012780079569e-01 6.148801936336e-01 6.056872370486e-01 5.779771466405e-01 5.442089140348e-01 5.213928481627e-01 5.223977123713e-01 5.464974279165e-01 5.802204332212e-01 6.073949384312e-01 6.171955797946e-01 6.070682744756e-01 5.829594864626e-01 5.575550361463e-01 5.454039633908e-01 5.544408474880e-01 5.801784203637e-01 6.093385020818e-01 6.284431791635e-01 6.297448273568e-01 6.133765595010e-01 5.873451385864e-01 5.651514154389e-01 5.598388851553e-01 5.756414155919e-01 6.047653737435e-01 6.331068144861e-01 6.482448073344e-01 6.440375369120e-01 6.220201373744e-01 5.910566607494e-01 5.647535825792e-01 5.555256753980e-01 5.668037465763e-01 5.906163714830e-01 6.135751314347e-01 6.246004934805e-01 6.204006793428e-01 6.163592374980e-01
 1.087991884009e-01 1.106865337891e-01 1.126068067266e-01 1.145449856006e-01 1.164933256290e-01 1.184542851479e-01 1.204228383958e-01 1.223856604795e-01 1.243409014724e-01 1.263097715135e-01 1.283141732374e-01 1.303536112816e-01 1.324063627887e-01 1.344494799526e-01 1.364784749021e-01 1.384992803856e-01 1.405184648690e-01 1.425443718781e-01 1.445882861676e-01 1.466603863287e-01 1.487564551293e-01 1.508580421845e-01 1.529515571009e-01 1.550295984441e-01 1.570933293746e-01 1.591487097365e-01 1.612117021233e-01 1.633022557141e-01 1.654270835368e-01 1.675684820160e-01 1.696987836188e-01 1.718027291500e-01 1.738838251745e-01 1.759556791270e-01 1.780313446517e-01 1.801193884211e-01 1.822266919038e-01 1.843516496628e-01 1.864858811589e-01 1.886210581346e-01 1.907495573409e-01 1.928660638903e-01 1.949642839697e-01 1.970498836170e-01 1.991421263248e-01 2.012601152513e-01 2.034032104184e-01 2.055494066245e-01 2.076748627926e-01 2.097740995435e-01 2.118590550879e-01 2.139427475346e-01 2.160319461056e-01 2.181247197485e-01 2.202154549947e-01 2.223036638165e-01 2.243964924360e-01 2.265002136307e-01 2.286086846866e-01 2.307024985102e-01 2.327691423931e-01 2.348183102402e-01 2.368755632880e-01 2.389561586365e-01 2.410532848811e-01 2.431473577354e-01 2.452200497871e-01 2.472687643235e-01 2.493049081602e-01 2.513431239140e-01 2.533933208430e-01 2.554503046068e-01 2.575061583857e-01 2.595593357726e-01 2.616143589571e-01 2.636753151629e-01 2.657323096314e-01 2.677704653616e-01 2.697812893121e-01 2.717714776890e-01 2.737616549374e-01 2.757785083885e-01 2.778348384798e-01 2.799134360710e-01 2.819736216873e-01 2.839764334600e-01 2.859155520150e-01 2.878251158657e-01 2.897529967728e-01 2.917354639309e-01 2.937716670691e-01 2.958216764355e-01 2.978325014014e-01 2.997705737804e-01 3.016416682760e-01 3.034853170930e-01 3.053455346546e-01 3.072529964427e-01 3.092078090499e-01 3.111821008793e-01 3.131305914408e-01 3.150211755288e-01 3.168498318262e-01 3.186377995099e-01 3.204252488881e-01 3.222471215530e-01 3.241141895441e-01 3.260097418596e-01 3.278971977729e-01 3.297434271651e-01 3.315377044649e-01 3.332938022790e-01 3.350392856695e-01 3.368025159337e-01 3.385950412361e-01 3.404087709680e-01 3.422225245548e-01 3.440165486621e-01 3.457833818267e-01 3.475246309046e-01 3.492472067388e-01 3.509593917696e-01 3.526685986139e-01 3.543775486361e-01 3.560875786713e-01 3.577994631400e-01 3.595100344165e-01 3.612116725448e-01 3.628934172568e-01 3.645461892140e-01 3.661678323225e-01 3.677655440748e-01 3.693562691806e-01 3.709620024696e-01 3.725960684835e-01 3.742486525366e-01 3.758944540205e-01 3.774999892483e-01 3.790489629656e-01 3.805457273036e-01 3.820228348742e-01 3.835237601073e-01 3.850686399401e-01 3.866472122077e-01 3.882212679862e-01 3.897469062077e-01 3.912010311365e-01 3.925952567926e-01 3.939702193507e-01 3.953662958992e-01 3.968002795315e-01 3.982600066318e-01 3.997135670965e-01 4.011312042615e-01 4.024986713363e-01 4.038274142831e-01 4.051401379925e-01 4.064552496087e-01 4.077811312968e-01 4.091161757790e-01 4.104519133957e-01 4.117770123658e-01 4.130839917816e-01 4.143689443243e-01 4.156289260364e-01 4.168657954881e-01 4.180880466100e-01 4.193063272895e-01 4.205276627941e-01 4.217524370933e-01 4.229726010015e-01 4.241728433825e-01 4.253416659003e-01 4.264753622708e-01 4.275852833168e-01 4.286850608468e-01 4.297840662992e-01 4.308835924050e-01 4.319726124171e-01 4.330382012193e-01 4.340761303312e-01 4.350932367566e-01 4.360971091926e-01 4.370946934048e-01 4.380829266190e-01 4.390565991178e-01 4.400107442649e-01 4.409504704847e-01 4.418827564001e-01 4.428103735308e-01 4.437288028814e-01 4.446277509864e-01 4.454996324863e-01 4.463481612246e-01 4.471817963150e-01 4.480092502061e-01 4.488283336274e-01 4.496309346078e-01 4.504048492027e-01 4.511516546812e-01 4.518771273184e-01 4.525923835955e-01 4.533007281395e-01 4.539953875782e-01 4.546676193164e-01 4.553140065739e-01 4.559394738865e-01 4.565562708209e-01 4.571673173385e-01 4.577715602777e-01 4.583583618763e-01 4.589200452588e-01 4.594580112100e-01 4.599799939930e-01 4.604918472880e-01 4.609929415782e-01 4.614759740391e-01 4.619361756539e-01 4.623729834527e-01 4.627897990025e-01 4.631902287714e-01 4.635754498575e-01 4.639415984696e-01 4.642902009080e-01 4.646199445918e-01 4.649322940816e-01 4.652273151980e-01 4.655032242451e-01 4.657582566611e-01 4.659952373179e-01 4.662146720680e-01 4.664172148882e-01 4.665997122985e-01 4.667598447343e-01 4.669000937510e-01 4.670207660508e-01 4.671255222605e-01 4.672121068189e-01 4.672789389858e-01 4.673257391874e-01 4.673539359397e-01 4.673652439000e-01 4.673576610247e-01 4.673284897153e-01 4.672779463244e-01 4.672054822144e-01 4.671140311486e-01 4.670050173549e-01 4.668767657560e-01 4.667253644375e-01 4.665508947531e-01 4.663555169414e-01 4.661423862229e-01 4.659124019545e-01 4.656634661416e-01 4.653932121509e-01 4.651009830029e-01 4.647882525900e-01 4.644567687267e-01 4.641044170730e-01 4.637310093467e-01 4.633367379117e-01 4.629211195343e-01 4.624841367364e-01 4.620275905182e-01 4.615484753692e-01 4.610486539563e-01 4.605274221791e-01 4.599868135799e-01 4.594249583523e-01 4.588418867788e-01 4.582370724429e-01 4.576095926171e-01 4.569614736289e-01 4.562925166121e-01 4.556016791493e-01 4.548896148090e-01 4.541552428678e-01 4.533995308792e-01 4.526227060587e-01 4.518244122544e-01 4.510044728916e-01 4.501621643208e-01 4.492981983115e-01 4.484126534385e-01 4.475053102273e-01 4.465757361810e-01 4.456249932718e-01 4.446523943940e-01 4.436580548712e-01 4.426416536689e-01 4.416023692663e-01 4.405425264723e-01 4.394604913911e-01 4.383572057778e-01 4.372313646626e-01 4.360840284158e-01 4.349134256567e-01 4.337208514714e-01 4.325059045646e-01 4.312696233113e-01 4.300116241786e-01 4.287311322417e-01 4.274286557231e-01 4.261039313341e-01 4.247563788609e-01 4.233879352986e-01 4.219968741802e-01 4.205848316861e-01 4.191503492631e-01 4.176940405054e-01 4.162159218567e-01 4.147161372864e-01 4.131945241667e-01 4.116502172938e-01 4.100848107435e-01 4.084970968746e-01 4.068878968655e-01 4.052577088158e-01 4.036047371795e-01 4.019312133882e-01 4.002352267052e-01 3.985180030862e-01 3.967789196438e-01 3.950198037801e-01 3.932383920987e-01 3.914359847248e-01 3.896122964926e-01 3.877669594384e-01 3.859017309851e-01 3.840151744180e-01 3.821081467016e-01 3.801801057988e-01 3.782309985141e-01 3.762609784936e-01 3.742702193124e-01 3.722589478687e-01 3.702274098247e-01 3.681765824786e-01 3.661056027037e-01 3.640137020558e-01 3.619022084195e-01 3.597703373536e-01 3.576188963520e-01 3.554479799501e-01 3.532575120864e-01 3.510481603843e-01 3.488192117945e-01 3.465725188547e-01 3.443066667952e-01 3.420226488673e-01 3.397197341997e-01 3.373978340586e-01 3.350574002428e-01 3.326999910629e-01 3.303240528068e-01 3.279310596707e-01 3.255229744543e-01 3.230961344393e-01 3.206527627885e-01 3.181927394407e-01 3.157151565300e-01 3.132224939907e-01 3.107134286253e-01 3.081889538395e-01 3.056498177995e-01 3.030961258789e-01 3.005268259108e-01 2.979432528365e-01 2.953448448767e-01 2.927338126878e-01 2.901085657148e-01 2.874715010791e-01 2.848212603252e-01 2.821578264939e-01 2.794829024680e-01 2.767963074561e-01 2.740998652795e-01 2.713931279513e-01 2.686769309920e-01 2.659502578927e-01 2.632145884041e-01 2.604691756792e-01 2.577154506741e-01 2.549558628642e-01 2.521907528091e-01 2.494206274034e-01 2.466454458334e-01 2.438642578681e-01 2.410780579801e-01 2.382886026637e-01 2.354957292620e-01 2.327048701333e-01 2.299154929356e-01 2.271261576168e-01 2.243381804087e-01 2.215498474234e-01 2.187628576014e-01 2.159795915552e-01 2.132047193871e-01 2.104375718234e-01 2.076801876231e-01 2.049310832699e-01 2.021897419377e-01 1.994590199689e-01 1.967397177194e-01 1.940370620450e-01 1.913528497885e-01 1.886877086103e-01 1.860423740267e-01 1.834174740288e-01 1.808149008369e-01 1.782353062507e-01 1.756860326780e-01 1.731677202636e-01 1.706823653915e-01 1.682334376217e-01 1.658189059815e-01 1.634445504156e-01 1.611122860559e-01 1.588261136129e-01 1.565914719721e-01 1.544095930985e-01 1.522831872162e-01 1.502142195317e-01 1.482067692207e-01 1.462654953985e-01 1.443946836983e-01 1.425984228708e-01 1.408796057735e-01 1.392391113363e-01 1.376838724726e-01 1.362150783707e-01 1.348392621143e-01 1.335601508378e-01 1.323798871827e-01 1.313018726418e-01 1.303288395790e-01 1.294640410020e-01 1.287107159275e-01 1.280734695227e-01 1.275515736206e-01 1.271495608661e-01 1.268672069031e-01 1.267058781477e-01 1.266673866867e-01 1.267513520543e-01 1.269601068252e-01 1.272906317605e-01 1.277445932971e-01 1.283180745634e-01 1.290128128773e-01 1.298255459720e-01 1.307540532888e-01 1.317972442874e-01 1.329506140550e-01 1.342122156107e-01 1.355795606709e-01 1.370485214722e-01 1.386162091724e-01 1.402791280480e-01 1.420324809096e-01 1.438738197349e-01 1.457989445491e-01 1.478049650997e-01 1.498877956713e-01 1.520443499373e-01 1.542698373007e-01 1.565625078919e-01 1.589172408789e-01 1.613314779739e-01 1.638023883979e-01 1.663268820269e-01 1.689022787981e-01 1.715245980221e-01 1.741908016713e-01 1.768987562305e-01 1.796461351099e-01 1.824292440496e-01 1.852473819850e-01 1.880963951964e-01 1.909749235236e-01 1.938801445227e-01 1.968106791444e-01 1.997632822817e-01 2.027385370198e-01 2.057327064464e-01 2.087436234704e-01 2.117712816394e-01 2.148119806971e-01 2.178655589781e-01 2.209299462348e-01 2.240035685707e-01 2.270855790727e-01 2.301734495722e-01 2.332665338845e-01 2.363628200418e-01 2.394615668438e-01 2.425603451824e-01 2.456608804909e-01 2.487592432779e-01 2.518543145816e-01 2.549467015900e-01 2.580342506814e-01 2.611160410291e-01 2.641912402760e-01 2.672586235669e-01 2.703184426227e-01 2.733677578021e-01 2.764073085945e-01 2.794352016770e-01 2.824501495359e-01 2.854522896636e-01 2.884408096640e-01 2.914130110844e-01 2.943696706858e-01 2.973101528741e-01 3.002323291217e-01 3.031367035954e-01 3.060215153415e-01 3.088874305232e-01 3.117316572382e-01 3.145553397752e-01 3.173565758493e-01 3.201356493930e-01 3.228910053037e-01 3.256222334470e-01 3.283288959377e-01 3.310095987408e-01 3.336644316905e-01 3.362912785973e-01 3.388908243294e-01 3.414625103079e-01 3.440045176356e-01 3.465168982256e-01 3.489990778794e-01 3.514496606670e-01 3.538689431784e-01 3.562558469909e-01 3.586102620354e-01 3.609317719678e-01 3.632189266847e-01 3.654713396253e-01 3.676891201720e-01 3.698702025039e-01 3.720161512474e-01 3.741237688599e-01 3.761952096045e-01 3.782275820897e-01 3.802209854744e-01 3.821759169051e-01 3.840895416198e-01 3.859644727006e-01 3.877974107017e-01 3.895887536083e-01 3.913381609766e-01 3.930450398241e-01 3.947091261456e-01 3.963294822507e-01 3.979058586565e-01 3.994379352128e-01 4.009243257676e-01 4.023671236975e-01 4.037616634072e-01 4.051110281194e-01 4.064129575075e-01 4.076675819217e-01 4.088738885266e-01 4.100314886090e-01 4.111407075448e-01 4.122001383073e-01 4.132105113873e-01 4.141698147661e-01 4.150787762922e-01 4.159364420529e-01 4.167430426809e-01 4.174979509809e-01 4.182007966263e-01 4.188509999141e-01 4.194486788934e-01 4.199926104359e-01 4.204831268003e-01 4.209196083937e-01 4.213017388794e-01 4.216286161665e-01 4.219003895335e-01 4.221170632100e-01 4.222781823799e-01 4.223832493879e-01 4.224312137787e-01 4.224228434269e-01 4.223581044130e-01 4.222366878690e-01 4.220569240534e-01 4.218201131820e-01 4.215256727765e-01 4.211730669334e-01 4.207634927556e-01 4.202938193352e-01 4.197671611804e-01 4.191808398126e-01 4.185361808070e-01 4.178318789395e-01 4.170687085765e-01 4.162459305374e-01 4.153637312357e-01 4.144229605313e-01 4.134213587577e-01 4.123610528837e-01 4.112410058985e-01 4.100610696707e-01 4.088220973962e-01 4.075229792827e-01 4.061648713304e-01 4.047473720217e-01 4.032702826294e-01 4.017338137186e-01 4.001383884113e-01 3.984838319191e-01 3.967698680842e-01 3.949975359838e-01 3.931665516798e-01 3.912769007812e-01 3.893289091498e-01 3.873234953205e-01 3.852600325384e-01 3.831397885283e-01 3.809621126857e-01 3.787287876053e-01 3.764387860817e-01 3.740925891027e-01 3.716925883972e-01 3.692366915652e-01 3.667284447370e-01 3.641648026105e-01 3.615481656589e-01 3.588797117188e-01 3.561588690628e-01 3.533874132053e-01 3.505653843714e-01 3.476951656050e-01 3.447745283263e-01 3.418070413130e-01 3.387925666031e-01 3.357330518158e-01 3.326282975170e-01 3.294802062719e-01 3.262902131258e-01 3.230583868623e-01 3.197877645503e-01 3.164780288401e-01 3.131317773356e-01 3.097498118211e-01 3.063345991897e-01 3.028872197000e-01 2.994090366314e-01 2.959035205012e-01 2.923706739174e-01 2.888145437530e-01 2.852364262576e-01 2.816384432630e-01 2.780242165789e-01 2.743952986299e-01 2.707550212134e-01 2.671060669971e-01 2.634524136012e-01 2.597956940196e-01 2.561413707421e-01 2.524921239369e-01 2.488513853014e-01 2.452245306888e-01 2.416154059283e-01 2.380277286735e-01 2.344668673549e-01 2.309387516510e-01 2.274479659558e-01 2.240002068747e-01 2.206017047879e-01 2.172586391851e-01 2.139787695438e-01 2.107662900329e-01 2.076314215656e-01 2.045797401674e-01 2.016194197532e-01 1.987595042230e-01 1.960063493768e-01 1.933702481991e-01 1.908591654737e-01 1.884816302183e-01 1.862480013403e-01 1.841647631642e-01 1.822431345133e-01 1.804905689478e-01 1.789156838877e-01 1.775265049116e-01 1.763304050737e-01 1.753358134646e-01 1.745479266227e-01 1.739730418096e-01 1.736153640784e-01 1.734790359496e-01 1.735666582643e-01 1.738797203423e-01 1.744206996692e-01 1.751885301815e-01 1.761803697929e-01 1.773964854817e-01 1.788312411433e-01 1.804817038893e-01 1.823421569864e-01 1.844076967561e-01 1.866718321560e-01 1.891267417890e-01 1.917659860525e-01 1.945815222938e-01 1.975652749509e-01 2.007101018101e-01 2.040069877901e-01 2.074485095690e-01 2.110257940136e-01 2.147307584277e-01 2.185564609907e-01 2.224945703486e-01 2.265376271888e-01 2.306779545212e-01 2.349087000322e-01 2.392243121770e-01 2.436147858177e-01 2.480765583781e-01 2.526019738085e-01 2.571852997789e-01 2.618220214279e-01 2.665045649672e-01 2.712295222880e-01 2.759892955331e-01 2.807810772904e-01 2.855996940087e-01 2.904397552547e-01 2.952976776576e-01 3.001678073547e-01 3.050484982534e-01 3.099346277197e-01 3.148211502852e-01 3.197060443173e-01 3.245842812379e-01 3.294533260566e-01 3.343088556956e-01 3.391479635490e-01 3.439683631908e-01 3.487650024934e-01 3.535369066719e-01 3.582794278798e-01 3.629901973480e-01 3.676671569136e-01 3.723056222023e-01 3.769057277498e-01 3.814622869232e-01 3.859743229675e-01 3.904392225522e-01 3.948536878250e-01 3.992157021579e-01 4.035232648186e-01 4.077736346851e-01 4.119638985934e-01 4.160927751164e-01 4.201585037135e-01 4.241563624370e-01 4.280874195882e-01 4.319477439632e-01 4.357350330482e-01 4.394483400534e-01 4.430848854790e-01 4.466434160165e-01 4.501224883341e-01 4.535188900091e-01 4.568316787858e-01 4.600590175350e-01 4.631995126482e-01 4.662511153674e-01 4.692116347857e-01 4.720803447594e-01 4.748546943546e-01 4.775339219487e-01 4.801154737776e-01 4.825981243376e-01 4.849814404368e-01 4.872623569563e-01 4.894416337481e-01 4.915147763006e-01 4.934839730868e-01 4.953454843077e-01 4.970996985465e-01 4.987451526906e-01 5.002793421076e-01 5.017036077240e-01 5.030139795716e-01 5.042124828168e-01 5.052963655271e-01 5.062645310322e-01 5.071171935794e-01 5.078521748214e-01 5.084703956772e-01 5.089684344910e-01 5.093488836016e-01 5.096081506271e-01 5.097471908138e-01 5.097655131143e-01 5.096625632479e-01 5.094379612370e-01 5.090905551018e-01 5.086212003078e-01 5.080300660513e-01 5.073158617128e-01 5.064794327426e-01 5.055200802337e-01 5.044377352451e-01 5.032332304404e-01 5.019059205745e-01 5.004561908941e-01 4.988849551052e-01 4.971913882584e-01 4.953773668607e-01 4.934423675261e-01 4.913869407391e-01 4.892128514292e-01 4.869187957097e-01 4.845101729217e-01 4.819823443158e-01 4.793409515062e-01 4.765848497208e-01 4.737165035386e-01 4.707375956118e-01 4.676481067492e-01 4.644515953131e-01 4.611466261498e-01 4.577390852786e-01 4.542281373961e-01 4.506168450844e-01 4.469087396891e-01 4.431031803809e-01 4.392056517288e-01 4.352174616977e-01 4.311421895903e-01 4.269828148757e-01 4.227421987892e-01 4.184251504439e-01 4.140345256388e-01 4.095744100112e-01 4.050493537381e-01 4.004625393223e-01 3.958214986752e-01 3.911265892332e-01 3.863881834132e-01 3.816069887610e-01 3.767913826454e-01 3.719483029829e-01 3.670799959450e-01 3.621988127200e-01 3.573057333914e-01 3.524143946633e-01 3.475279644094e-01 3.426573231627e-01 3.378120295772e-01 3.329968608557e-01 3.282290702120e-01 3.235099087874e-01 3.188569240235e-01 3.142774529526e-01 3.097836351252e-01 3.053888778299e-01 3.011007322120e-01 2.969393060656e-01 2.929084033299e-01 2.890291686478e-01 2.853104724812e-01 2.817668265032e-01 2.784144423272e-01 2.752612424492e-01 2.723286348865e-01 2.696218570346e-01 2.671607052205e-01 2.649530118347e-01 2.630110860338e-01 2.613486507300e-01 2.599682301432e-01 2.588863355556e-01 2.581029249787e-01 2.576280628898e-01 2.574629583576e-01 2.576093681986e-01 2.580706730629e-01 2.588410183709e-01 2.599227396161e-01 2.613067145223e-01 2.629889978708e-01 2.649639151462e-01 2.672182990227e-01 2.697471270130e-01 2.725341861422e-01 2.755712947839e-01 2.788432146326e-01 2.823374174841e-01 2.860416098444e-01 2.899383968685e-01 2.940162563461e-01 2.982577267172e-01 3.026502708817e-01 3.071792904284e-01 3.118285530290e-01 3.165875558782e-01 3.214387527647e-01 3.263715993107e-01 3.313716793083e-01 3.364251288741e-01 3.415221561925e-01 3.466472971118e-01 3.517913246213e-01 3.569414567562e-01 3.620855439881e-01 3.672154201749e-01 3.723174688380e-01 3.773838524006e-01 3.824036842363e-01 3.873667474516e-01 3.922653941224e-01 3.970881381868e-01 4.018296481979e-01 4.064785517999e-01 4.110275299425e-01 4.154707572695e-01 4.197972000460e-01 4.240048683608e-01 4.280803485871e-01 4.320214693111e-01 4.358198892167e-01 4.394667200591e-01 4.429611536425e-01 4.462931722302e-01 4.494598661970e-01 4.524532800967e-01 4.552695633433e-01 4.579032255021e-01 4.603499705710e-01 4.626055704816e-01 4.646652017965e-01 4.665248287811e-01 4.681811291570e-01 4.696318784201e-01 4.708734207407e-01 4.719030549856e-01 4.727169971114e-01 4.733162413969e-01 4.736952803687e-01 4.738556973918e-01 4.737944056029e-01 4.735114523018e-01 4.730070707581e-01 4.722787945485e-01 4.713309162561e-01 4.701594701473e-01 4.687692370782e-01 4.671603268554e-01 4.653359590283e-01 4.632982628463e-01 4.610502019911e-01 4.585977964143e-01 4.559405433735e-01 4.530890480459e-01 4.500448756396e-01 4.468155142363e-01 4.434088776836e-01 4.398297835783e-01 4.360901423063e-01 4.321941838575e-01 4.281553052818e-01 4.239834621105e-01 4.196887918182e-01 4.152847873656e-01 4.107842440841e-01 4.062021314908e-01 4.015523894651e-01 3.968516161515e-01 3.921171036328e-01 3.873692344198e-01 3.826230291861e-01 3.779032331354e-01 3.732291629716e-01 3.686218155230e-01 3.641081919053e-01 3.597072338797e-01 3.554484111345e-01 3.513529834653e-01 3.474501730978e-01 3.437644961691e-01 3.403207584968e-01 3.371465779584e-01 3.342660805806e-01 3.317028055992e-01 3.294809438189e-01 3.276208152800e-01 3.261428267775e-01 3.250625570160e-01 3.243945450908e-01 3.241510247852e-01 3.243379480851e-01 3.249616592821e-01 3.260214634622e-01 3.275166271427e-01 3.294390801486e-01 3.317805268441e-01 3.345290582581e-01 3.376674462938e-01 3.411791088053e-01 3.450436010549e-01 3.492389401733e-01 3.537399207935e-01 3.585222073399e-01 3.635601186855e-01 3.688265994355e-01 3.742949542699e-01 3.799373182042e-01 3.857275536354e-01 3.916390458542e-01 3.976442307984e-01 4.037182514156e-01 4.098364300179e-01 4.159730106106e-01 4.221056994251e-01 4.282107944098e-01 4.342681986962e-01 4.402560790891e-01 4.461540217242e-01 4.519455062921e-01 4.576102546236e-01 4.631324277062e-01 4.684975323142e-01 4.736889367544e-01 4.786932298675e-01 4.834973606162e-01 4.880914510880e-01 4.924620728596e-01 4.966018110664e-01 5.005002134369e-01 5.041500060350e-01 5.075441689318e-01 5.106776629766e-01 5.135452832601e-01 5.161409983582e-01 5.184662687033e-01 5.205139075655e-01 5.222870490435e-01 5.237831773004e-01 5.250040203728e-01 5.259519882296e-01 5.266285218010e-01 5.270371504959e-01 5.271821071112e-01 5.270703944604e-01 5.267067977385e-01 5.260984856329e-01 5.252549370731e-01 5.241827815734e-01 5.228910488758e-01 5.213929927380e-01 5.196966724745e-01 5.178145200583e-01 5.157600064208e-01 5.135442811943e-01 5.111828481885e-01 5.086873193439e-01 5.060739037100e-01 5.033565386429e-01 5.005501021358e-01 4.976725310030e-01 4.947364802186e-01 4.917613320332e-01 4.887612157448e-01 4.857528253375e-01 4.827524538081e-01 4.797776835171e-01 4.768434513944e-01 4.739659515568e-01 4.711614286190e-01 4.684433500581e-01 4.658285831962e-01 4.633294992632e-01 4.609604887772e-01 4.587333728179e-01 4.566610362179e-01 4.547535522800e-01 4.530232196597e-01 4.514757603081e-01 4.501219992589e-01 4.489686452112e-01 4.480198760871e-01 4.472835393845e-01 4.467598068166e-01 4.464541769051e-01 4.463661648716e-01 4.464959997745e-01 4.468425962349e-01 4.474042289942e-01 4.481775046469e-01 4.491555852845e-01 4.503365335500e-01 4.517103759312e-01 4.532728682799e-01 4.550124813304e-01 4.569227245094e-01 4.589920203739e-01 4.612108856950e-01 4.635686186048e-01 4.660529423397e-01 4.686533341637e-01 4.713563298540e-01 4.741513487614e-01 4.770233949866e-01 4.799614687358e-01 4.829505626197e-01 4.859795515561e-01 4.890365295683e-01 4.921059581998e-01 4.951785208476e-01 4.982390784616e-01 5.012812259685e-01 5.042878283418e-01 5.072531926641e-01 5.101651827163e-01 5.130143688230e-01 5.157955565258e-01 5.184979240041e-01 5.211175340957e-01 5.236459104777e-01 5.260808825284e-01 5.284162827413e-01 5.306511632771e-01 5.327803618157e-01 5.348041243524e-01 5.367222915660e-01 5.385319292909e-01 5.402367010836e-01 5.418349727270e-01 5.433304486147e-01 5.447222940853e-01 5.460141691808e-01 5.472082152203e-01 5.483049828322e-01 5.493063478334e-01 5.502124002006e-01 5.510242061060e-01 5.517390225242e-01 5.523577945211e-01 5.528744593671e-01 5.532869907220e-01 5.535871153616e-01 5.537683558831e-01 5.538228953267e-01 5.537384723265e-01 5.535063590078e-01 5.531098849205e-01 5.525384195709e-01 5.517738441330e-01 5.508024335797e-01 5.496085254549e-01 5.481729151766e-01 5.464830327073e-01 5.445206368588e-01 5.422731184700e-01 5.397260587198e-01 5.368700848954e-01 5.336943160257e-01 5.301959915526e-01 5.263688965242e-01 5.222184054444e-01 5.177494637142e-01 5.129721282448e-01 5.079051168042e-01 5.025678648453e-01 4.969923457493e-01 4.912100949401e-01 4.852655620538e-01 4.792048409641e-01 4.730832804452e-01 4.669616691728e-01 4.609060703386e-01 4.549870302917e-01 4.492781183121e-01 4.438585548971e-01 4.388006263704e-01 4.341844266984e-01 4.300763671141e-01 4.265447085772e-01 4.236440938548e-01 4.214177476738e-01 4.198997771189e-01 4.191009368054e-01 4.190274011293e-01 4.196555995488e-01 4.209560319257e-01 4.228761581834e-01 4.253533927525e-01 4.283107619683e-01 4.316634694433e-01 4.353211919228e-01 4.391818156963e-01 4.431531227932e-01 4.471327011113e-01 4.510301434166e-01 4.547549658403e-01 4.582262794037e-01 4.613700335306e-01 4.641213961715e-01 4.664313568054e-01 4.682533999771e-01 4.695649214822e-01 4.703410823318e-01 4.705847603449e-01 4.702964057433e-01 4.694998694333e-01 4.682260272424e-01 4.665140429488e-01 4.644175087347e-01 4.619934534710e-01 4.593127648382e-01 4.564403600017e-01 4.534570524604e-01 4.504325547230e-01 4.474452551127e-01 4.445629374293e-01 4.418476321867e-01 4.393583244858e-01 4.371343507013e-01 4.352140669912e-01 4.336129502980e-01 4.323428872645e-01 4.313940953833e-01 4.307533851869e-01 4.303919866048e-01 4.302764278785e-01 4.303695380444e-01 4.306267662705e-01 4.310118004255e-01 4.314822493153e-01 4.320140970344e-01 4.325794851352e-01 4.331704092387e-01 4.337829535290e-01 4.344288468374e-01 4.351323394036e-01 4.359260247609e-01 4.368569720512e-01 4.379732792466e-01 4.393375167514e-01 4.410037348854e-01 4.430360439596e-01 4.454842016765e-01 4.483971238009e-01 4.518086264373e-01 4.557382006724e-01 4.601950199514e-01 4.651623110838e-01 4.706174533214e-01 4.765109639093e-01 4.827893613906e-01 4.893794067602e-01 4.962064460499e-01 5.031858700487e-01 5.102296686331e-01 5.172584531394e-01 5.241864483105e-01 5.309448565126e-01 5.374630501101e-01 5.436926432624e-01 5.495848760689e-01 5.551112815820e-01 5.602513096803e-01 5.649935603752e-01 5.693442726703e-01 5.733058408128e-01 5.769026481957e-01 5.801478803524e-01 5.830705368301e-01 5.856905254397e-01 5.880310084296e-01 5.901112713268e-01 5.919406717438e-01 5.935303231178e-01 5.948776101408e-01 5.959811321842e-01 5.968233598260e-01 5.973942357879e-01 5.976718107131e-01 5.976385655984e-01 5.972750627968e-01 5.965655632660e-01 5.955037693455e-01 5.940826700806e-01 5.923168664153e-01 5.902137171260e-01 5.878072850375e-01 5.851298019791e-01 5.822302413386e-01 5.791613183933e-01 5.759801741011e-01 5.727566863082e-01 5.695437917726e-01 5.664113596739e-01 5.634068622847e-01 5.605820864714e-01 5.579683970931e-01 5.555902515350e-01 5.534573279432e-01 5.515625754714e-01 5.498961953970e-01 5.484215882624e-01 5.471118763938e-01 5.459170792904e-01 5.448008904673e-01 5.437125114974e-01 5.426137891892e-01 5.414696330361e-01 5.402481401613e-01 5.389334709649e-01 5.375067696423e-01 5.359716564910e-01 5.343248324549e-01 5.325809315881e-01 5.307508397954e-01 5.288524428859e-01 5.270671470753e-01 5.248248584826e-01 5.223540417567e-01 5.199525361716e-01 5.178890476486e-01 5.163326017492e-01 5.152814751242e-01 5.145685149125e-01 5.139270702863e-01 5.130779999065e-01 5.118132232472e-01 5.100873300828e-01 5.080201588168e-01 5.058691245708e-01 5.039526429355e-01 5.025527775447e-01 5.018178191302e-01 5.017235853059e-01 5.020959139171e-01 5.026593988932e-01 5.031511482545e-01 5.034100911272e-01 5.034377380465e-01 5.033987375531e-01 5.035876401810e-01 5.043198548526e-01 5.058378652664e-01 5.082319744509e-01 5.114053561976e-01 5.151018367106e-01 5.189979580974e-01 5.228077991805e-01 5.263538944096e-01 5.296408917033e-01 5.328332297855e-01 5.361963936561e-01 5.400022867739e-01 5.444425084354e-01 5.495369273963e-01 5.551393000288e-01 5.609723031096e-01 5.667082576738e-01 5.720654713442e-01 5.769058491475e-01 5.812464080694e-01 5.852585075659e-01 5.892100296949e-01 5.933579247375e-01 5.978587425507e-01 6.027223534010e-01 6.077867088936e-01 6.127580746154e-01 6.173077772996e-01 6.211592536004e-01 6.241500615031e-01 6.262926887897e-01 6.277376449239e-01 6.287301190020e-01 6.295190023732e-01 6.302824599976e-01 6.310521354405e-01 6.317121901259e-01 6.320487519010e-01 6.317999986394e-01 6.307641046294e-01 6.288697774196e-01 6.262051583214e-01 6.230101428184e-01 6.196275293789e-01 6.164012339403e-01 6.135906975272e-01 6.113174561825e-01 6.095338260717e-01 6.080551420942e-01 6.066484046035e-01 6.051131497955e-01 6.033470510137e-01 6.013978054111e-01 5.994400625652e-01 5.977115271215e-01 5.964409794717e-01 5.957681374023e-01 5.956889029041e-01 5.960599406138e-01 5.966676301181e-01 5.972953040952e-01 5.978288940975e-01 5.983634208234e-01 5.879955293641e-01 5.566185509853e-01 5.212113042311e-01 5.015677833673e-01 5.112366607099e-01 5.459530257520e-01 5.874947292236e-01 6.168054158560e-01 6.220866382828e-01 6.011579147845e-01 5.618375660232e-01 5.211183527275e-01 5.000890243629e-01 5.112134561064e-01 5.473187309341e-01 5.881263090609e-01 6.143670473989e-01 6.150850434850e-01 5.893389733881e-01 5.462952404714e-01 5.042338864059e-01 4.847804606791e-01 4.990442433880e-01 5.374340138118e-01 5.785957578678e-01 6.038331669526e-01 6.034176150932e-01 5.776685254209e-01 5.366775870667e-01 4.987642592085e-01 4.838597111821e-01 5.002164351284e-01 5.370410266371e-01 5.742733277299e-01 5.953709434600e-01 5.926295232396e-01 5.680702827592e-01 5.328276640582e-01 5.045684612037e-01 4.995673575435e-01 5.211204412144e-01 5.568245741120e-01 5.886794080271e-01 6.030770385015e-01 5.947628791404e-01 5.675510638404e-01 5.335165102043e-01 5.096736786897e-01 5.095063229101e-01 5.331004879743e-01 5.672981227715e-01 5.957298842177e-01 6.071314287683e-01 5.983907358835e-01 5.748292816860e-01 5.486324018286e-01 5.343805696278e-01 5.408525849816e-01 5.646842779216e-01 5.931946100416e-01 6.128614451725e-01 6.155210384133e-01 6.007080749435e-01 5.757278398207e-01 5.534734699618e-01 5.468382035919e-01 5.605939498291e-01 5.877708424437e-01 6.147939308890e-01 6.293481987101e-01 6.251025100990e-01 6.032638838919e-01 5.723599690314e-01 5.458602745979e-01 5.363934834379e-01 5.477940223451e-01 5.723229130538e-01 5.965576725300e-01 6.092329249794e-01 6.068030186755e-01 6.036806745426e-01
 1.177136650652e-01 1.196677335978e-01 1.216497839020e-01 1.236458927339e-01 1.256473698005e-01 1.276564693048e-01 1.296710266077e-01 1.316798841755e-01 1.336792781090e-01 1.356871845414e-01 1.377260465204e-01 1.397967861305e-01 1.418782778139e-01 1.439491690306e-01 1.460037168225e-01 1.480487257363e-01 1.500908108856e-01 1.521370435147e-01 1.541983610232e-01 1.562846034494e-01 1.583931401630e-01 1.605061282681e-01 1.626076825106e-01 1.646929276463e-01 1.667639562928e-01 1.688275022544e-01 1.708971654558e-01 1.729904960504e-01 1.751141572237e-01 1.772538601551e-01 1.793828171319e-01 1.814857720798e-01 1.835656566801e-01 1.856348311914e-01 1.877066875650e-01 1.897890030494e-01 1.918881664576e-01 1.940043520090e-01 1.961289558628e-01 1.982520493312e-01 2.003668300413e-01 2.024698492475e-01 2.045566945206e-01 2.066318999844e-01 2.087122819940e-01 2.108144611989e-01 2.129385776722e-01 2.150648856923e-01 2.171713668564e-01 2.192522812493e-01 2.213197361298e-01 2.233863924727e-01 2.254571523830e-01 2.275298123165e-01 2.295990693383e-01 2.316642727203e-01 2.337331472461e-01 2.358112476309e-01 2.378931268473e-01 2.399618483323e-01 2.420051500329e-01 2.440315248424e-01 2.460647571416e-01 2.481195060433e-01 2.501872906287e-01 2.522493940230e-01 2.542889372138e-01 2.563065176191e-01 2.583144741538e-01 2.603269608592e-01 2.623503560442e-01 2.643778565055e-01 2.663998923780e-01 2.684163111206e-01 2.704346441929e-01 2.724603782768e-01 2.744860581082e-01 2.764941245697e-01 2.784741538238e-01 2.804314627642e-01 2.823853410040e-01 2.843637845687e-01 2.863803624816e-01 2.884198589582e-01 2.904429233452e-01 2.924107728985e-01 2.943158047327e-01 2.961895250265e-01 2.980791061831e-01 3.000209903531e-01 3.020140954934e-01 3.040213349207e-01 3.059912681156e-01 3.078899723134e-01 3.097235119499e-01 3.115283991224e-01 3.133488251602e-01 3.152138557689e-01 3.171240799120e-01 3.190526145696e-01 3.209568822678e-01 3.228036850790e-01 3.245895668995e-01 3.263361212520e-01 3.280811807040e-01 3.298589495202e-01 3.316798463773e-01 3.335272846983e-01 3.353661075912e-01 3.371633907440e-01 3.389097376261e-01 3.406192500737e-01 3.423193693978e-01 3.440365162255e-01 3.457807945048e-01 3.475441680613e-01 3.493049581309e-01 3.510458679350e-01 3.527598401460e-01 3.544508158067e-01 3.561249869818e-01 3.577887788503e-01 3.594481908727e-01 3.611046172760e-01 3.627598063994e-01 3.644151466171e-01 3.660703889994e-01 3.677186385959e-01 3.693480412167e-01 3.709494231316e-01 3.725182478969e-01 3.740620340371e-01 3.755961854544e-01 3.771440938675e-01 3.787194005729e-01 3.803143314075e-01 3.819033319188e-01 3.834537165729e-01 3.849471621941e-01 3.863886706374e-01 3.878079065282e-01 3.892479706469e-01 3.907312175648e-01 3.922484943185e-01 3.937629685069e-01 3.952305705263e-01 3.966272093533e-01 3.979626150645e-01 3.992759750772e-01 4.006092342577e-01 4.019795556607e-01 4.033767430895e-01 4.047689319868e-01 4.061247621319e-01 4.074300355510e-01 4.086942786829e-01 4.099418002507e-01 4.111915815302e-01 4.124533461555e-01 4.137238801499e-01 4.149941698610e-01 4.162526767752e-01 4.174915865772e-01 4.187084430671e-01 4.199018354164e-01 4.210729873581e-01 4.222297047374e-01 4.233807421851e-01 4.245333301383e-01 4.256880141055e-01 4.268384521400e-01 4.279708343578e-01 4.290720509225e-01 4.301390780194e-01 4.311797101052e-01 4.322091334847e-01 4.332373707972e-01 4.342652317225e-01 4.352838823551e-01 4.362797911559e-01 4.372471926637e-01 4.381918251150e-01 4.391224535389e-01 4.400467390045e-01 4.409619293860e-01 4.418631705847e-01 4.427447753921e-01 4.436100791691e-01 4.444669690018e-01 4.453187815240e-01 4.461621437967e-01 4.469867104846e-01 4.477853997268e-01 4.485591610731e-01 4.493164777642e-01 4.500669595632e-01 4.508092700313e-01 4.515358810100e-01 4.522357006620e-01 4.529056769256e-01 4.535551124405e-01 4.541911863336e-01 4.548211205780e-01 4.554376492013e-01 4.560328549419e-01 4.566014785447e-01 4.571478790461e-01 4.576838265476e-01 4.582144825157e-01 4.587380277349e-01 4.592454734550e-01 4.597282133281e-01 4.601857460443e-01 4.606267463293e-01 4.610570482684e-01 4.614765156069e-01 4.618788925285e-01 4.622580711261e-01 4.626138236752e-01 4.629490962298e-01 4.632668393451e-01 4.635696844324e-01 4.638534516260e-01 4.641186290451e-01 4.643656644270e-01 4.645945883426e-01 4.648057327558e-01 4.649979888472e-01 4.651696831950e-01 4.653222233585e-01 4.654575592654e-01 4.655753866960e-01 4.656733614308e-01 4.657494698521e-01 4.658048477271e-01 4.658403243098e-01 4.658594715551e-01 4.658600916697e-01 4.658419151740e-01 4.658028435883e-01 4.657447366659e-01 4.656696491191e-01 4.655756461079e-01 4.654609426135e-01 4.653240001397e-01 4.651651016719e-01 4.649864976525e-01 4.647904785202e-01 4.645748082604e-01 4.643366400689e-01 4.640753731639e-01 4.637928587798e-01 4.634912495853e-01 4.631731632302e-01 4.628362181768e-01 4.624784653663e-01 4.620985036173e-01 4.616978477095e-01 4.612777740515e-01 4.608372476342e-01 4.603754337835e-01 4.598928922381e-01 4.593886525565e-01 4.588635127533e-01 4.583180852696e-01 4.577508944526e-01 4.571622659579e-01 4.565524297731e-01 4.559222581113e-01 4.552716837576e-01 4.546004695809e-01 4.539068447967e-01 4.531904967907e-01 4.524534678388e-01 4.516953599046e-01 4.509159365932e-01 4.501148677406e-01 4.492917777103e-01 4.484470211635e-01 4.475811845411e-01 4.466948290518e-01 4.457855758649e-01 4.448547672954e-01 4.439022647146e-01 4.429279184553e-01 4.419318739564e-01 4.409139745319e-01 4.398746772589e-01 4.388137712102e-01 4.377311990971e-01 4.366267199910e-01 4.354996479675e-01 4.343512862637e-01 4.331816867481e-01 4.319905768429e-01 4.307774407249e-01 4.295419701843e-01 4.282848237157e-01 4.270044899636e-01 4.257030179459e-01 4.243798072450e-01 4.230350400756e-01 4.216683489813e-01 4.202795363167e-01 4.188682600071e-01 4.174353156551e-01 4.159810884762e-01 4.145046066454e-01 4.130069360597e-01 4.114878637225e-01 4.099464683063e-01 4.083843044299e-01 4.067999672417e-01 4.051947490598e-01 4.035667290931e-01 4.019181035207e-01 4.002474507982e-01 3.985556964887e-01 3.968429020558e-01 3.951079427691e-01 3.933525517264e-01 3.915752357646e-01 3.897771709601e-01 3.879578418560e-01 3.861178534726e-01 3.842571722134e-01 3.823755060271e-01 3.804726040757e-01 3.785489146736e-01 3.766058933728e-01 3.746416536002e-01 3.726574825225e-01 3.706527077863e-01 3.686278869854e-01 3.665824886772e-01 3.645162938462e-01 3.624311206291e-01 3.603253914996e-01 3.582012816876e-01 3.560575329673e-01 3.538937654859e-01 3.517110880761e-01 3.495082120732e-01 3.472870479565e-01 3.450462062670e-01 3.427876041215e-01 3.405097904932e-01 3.382141908204e-01 3.359006803342e-01 3.335693558606e-01 3.312203383708e-01 3.288534114096e-01 3.264687602571e-01 3.240659013889e-01 3.216469045000e-01 3.192113139181e-01 3.167583974028e-01 3.142919961381e-01 3.118080544035e-01 3.093079419782e-01 3.067927977668e-01 3.042614999160e-01 3.017152496758e-01 2.991547934839e-01 2.965795622949e-01 2.939910388792e-01 2.913894067173e-01 2.887738351031e-01 2.861443780219e-01 2.835029010262e-01 2.808487818515e-01 2.781832393060e-01 2.755065939231e-01 2.728184760228e-01 2.701193439751e-01 2.674102091611e-01 2.646912925335e-01 2.619640701658e-01 2.592288956031e-01 2.564860033900e-01 2.537349685773e-01 2.509776541478e-01 2.482114848148e-01 2.454400054006e-01 2.426650904394e-01 2.398869718209e-01 2.371066211741e-01 2.343242100536e-01 2.315382202517e-01 2.287504587033e-01 2.259621166111e-01 2.231743039971e-01 2.203908553956e-01 2.176128011629e-01 2.148387169322e-01 2.120694064883e-01 2.093045696768e-01 2.065442188226e-01 2.037929214155e-01 2.010540859942e-01 1.983273742361e-01 1.956159777143e-01 1.929182790871e-01 1.902345815459e-01 1.875660130372e-01 1.849161348912e-01 1.822883802314e-01 1.796852379289e-01 1.771093373422e-01 1.745605741205e-01 1.720396616511e-01 1.695489229580e-01 1.670905474678e-01 1.646698900826e-01 1.622897652174e-01 1.599532858318e-01 1.576620675035e-01 1.554169576654e-01 1.532219044781e-01 1.510809441816e-01 1.489971534717e-01 1.469772748680e-01 1.450230200781e-01 1.431368612567e-01 1.413215968767e-01 1.395812114968e-01 1.379207699626e-01 1.363447135614e-01 1.348570414193e-01 1.334612495704e-01 1.321585773940e-01 1.309537413425e-01 1.298507171779e-01 1.288532907618e-01 1.279646650053e-01 1.271887254484e-01 1.265255719079e-01 1.259786064492e-01 1.255489764702e-01 1.252404661082e-01 1.250540769625e-01 1.249902181181e-01 1.250502635297e-01 1.252329213306e-01 1.255392234673e-01 1.259672946788e-01 1.265176892389e-01 1.271889961007e-01 1.279782723023e-01 1.288846887525e-01 1.299042130889e-01 1.310365353883e-01 1.322773427100e-01 1.336241717919e-01 1.350731554301e-01 1.366217004474e-01 1.382649594901e-01 1.400010466782e-01 1.418256673164e-01 1.437347061234e-01 1.457251683825e-01 1.477927822426e-01 1.499329345595e-01 1.521442383316e-01 1.544213646025e-01 1.567626048138e-01 1.591636296878e-01 1.616207555482e-01 1.641319354247e-01 1.666931891742e-01 1.693013242801e-01 1.719543538430e-01 1.746500298800e-01 1.773852086081e-01 1.801569441906e-01 1.829616548391e-01 1.857993607209e-01 1.886663006158e-01 1.915595577852e-01 1.944789200544e-01 1.974215936062e-01 2.003847932077e-01 2.033668006686e-01 2.063670663502e-01 2.093819007948e-01 2.124121568749e-01 2.154548760012e-01 2.185074747114e-01 2.215707693779e-01 2.246412416380e-01 2.277180523039e-01 2.308011855191e-01 2.338872846247e-01 2.369767483911e-01 2.400673165155e-01 2.431574093251e-01 2.462467944740e-01 2.493335182290e-01 2.524167425113e-01 2.554964035510e-01 2.585693823216e-01 2.616361078268e-01 2.646957234800e-01 2.677460892721e-01 2.707876729276e-01 2.738180968027e-01 2.768382423701e-01 2.798461607940e-01 2.828418141117e-01 2.858228775180e-01 2.887896957402e-01 2.917405508428e-01 2.946747433891e-01 2.975929174102e-01 3.004917959718e-01 3.033719746511e-01 3.062329259832e-01 3.090733667303e-01 3.118931573444e-01 3.146901904072e-01 3.174657989686e-01 3.202175629731e-01 3.229457689976e-01 3.256493403496e-01 3.283279848858e-01 3.309807588277e-01 3.336065329255e-01 3.362060886684e-01 3.387764902690e-01 3.413194597258e-01 3.438317341462e-01 3.463151403951e-01 3.487680122787e-01 3.511891531951e-01 3.535789412486e-01 3.559353275622e-01 3.582594937559e-01 3.605484813652e-01 3.628049170921e-01 3.650253861486e-01 3.672121191076e-01 3.693623860894e-01 3.714754582074e-01 3.735525575687e-01 3.755911258983e-01 3.775923512628e-01 3.795538309340e-01 3.814767101768e-01 3.833598648666e-01 3.852014332013e-01 3.870028554456e-01 3.887626483164e-01 3.904797701852e-01 3.921550594872e-01 3.937872434751e-01 3.953749539375e-01 3.969189613021e-01 3.984188822555e-01 3.998731795170e-01 4.012823562017e-01 4.026458558229e-01 4.039620795806e-01 4.052327993283e-01 4.064551126823e-01 4.076299585002e-01 4.087564818554e-01 4.098344004828e-01 4.108628298747e-01 4.118413103655e-01 4.127702788317e-01 4.136476347525e-01 4.144753113364e-01 4.152510715629e-01 4.159747305875e-01 4.166469469387e-01 4.172656201647e-01 4.178340092359e-01 4.183475176619e-01 4.188077564800e-01 4.192145046720e-01 4.195675211008e-01 4.198651567276e-01 4.201084444898e-01 4.202965477045e-01 4.204296483335e-01 4.205057258070e-01 4.205262698425e-01 4.204910136940e-01 4.203988830245e-01 4.202491484041e-01 4.200426884756e-01 4.197791776938e-01 4.194584561595e-01 4.190798412263e-01 4.186431068671e-01 4.181484819372e-01 4.175956638892e-01 4.169849679164e-01 4.163154167799e-01 4.155870024117e-01 4.148004664950e-01 4.139541371590e-01 4.130491596909e-01 4.120855199813e-01 4.110616584151e-01 4.099790279128e-01 4.088374617451e-01 4.076361195200e-01 4.063754510937e-01 4.050555647140e-01 4.036776643133e-01 4.022390159277e-01 4.007422451827e-01 3.991872778602e-01 3.975722148813e-01 3.958998561691e-01 3.941676038117e-01 3.923778954595e-01 3.905297433223e-01 3.886234430897e-01 3.866595063074e-01 3.846380672968e-01 3.825595597201e-01 3.804241773419e-01 3.782319138842e-01 3.759839088722e-01 3.736797142528e-01 3.713211226909e-01 3.689068178810e-01 3.664394088607e-01 3.639165644890e-01 3.613417994814e-01 3.587144123518e-01 3.560350802823e-01 3.533046305969e-01 3.505226311013e-01 3.476915696077e-01 3.448110195956e-01 3.418826924580e-01 3.389069223295e-01 3.358850298974e-01 3.328174214414e-01 3.297053572526e-01 3.265509772210e-01 3.233542158261e-01 3.201169255904e-01 3.168402238605e-01 3.135256437790e-01 3.101747158129e-01 3.067882563444e-01 3.033697054259e-01 2.999187633031e-01 2.964377609074e-01 2.929296508752e-01 2.893954332143e-01 2.858370029863e-01 2.822579296568e-01 2.786586789665e-01 2.750435129756e-01 2.714149426412e-01 2.677750767110e-01 2.641269251363e-01 2.604739598689e-01 2.568187777180e-01 2.531661778885e-01 2.495189747674e-01 2.458816359742e-01 2.422578591170e-01 2.386521981003e-01 2.350691811603e-01 2.315139096926e-01 2.279914044406e-01 2.245068721922e-01 2.210651984026e-01 2.176749638593e-01 2.143402527225e-01 2.110683679498e-01 2.078666695931e-01 2.047416390651e-01 2.017025764953e-01 1.987549647160e-01 1.959084480291e-01 1.931712478323e-01 1.905516353502e-01 1.880592356588e-01 1.857001541334e-01 1.834875872593e-01 1.814275741747e-01 1.795295767383e-01 1.778032584221e-01 1.762554482543e-01 1.748959332016e-01 1.737318466611e-01 1.727692259938e-01 1.720158403007e-01 1.714761836418e-01 1.711554912225e-01 1.710579077942e-01 1.711852920447e-01 1.715397458953e-01 1.721215256793e-01 1.729301199465e-01 1.739640724631e-01 1.752215053861e-01 1.766981893807e-01 1.783895653622e-01 1.802905774759e-01 1.823948033908e-01 1.846967738661e-01 1.871878492031e-01 1.898619786934e-01 1.927114753661e-01 1.957268990458e-01 1.989008726205e-01 2.022257930289e-01 2.056922122698e-01 2.092931005242e-01 2.130195939562e-01 2.168647186623e-01 2.208197108079e-01 2.248770259278e-01 2.290311771904e-01 2.332723579092e-01 2.375962320276e-01 2.419939291714e-01 2.464611454054e-01 2.509909767721e-01 2.555766754879e-01 2.602127779358e-01 2.648949370711e-01 2.696151698712e-01 2.743728088497e-01 2.791586411393e-01 2.839700410917e-01 2.888024236961e-01 2.936507529146e-01 2.985117645127e-01 3.033797195042e-01 3.082529440237e-01 3.131257484337e-01 3.179959705845e-01 3.228595621470e-01 3.277118600429e-01 3.325516168252e-01 3.373739020425e-01 3.421761232246e-01 3.469552173997e-01 3.517076119635e-01 3.564318481789e-01 3.611224920705e-01 3.657792392877e-01 3.703989526083e-01 3.749772488276e-01 3.795140314517e-01 3.840035670314e-01 3.884467370913e-01 3.928397028115e-01 3.971793661127e-01 4.014649678795e-01 4.056927998128e-01 4.098619096349e-01 4.139686301954e-01 4.180121680567e-01 4.219891301208e-01 4.258981107142e-01 4.297374317224e-01 4.335033929403e-01 4.371959019867e-01 4.408117400912e-01 4.443496103727e-01 4.478078737627e-01 4.511832445701e-01 4.544761666047e-01 4.576831653792e-01 4.608035119065e-01 4.638355505065e-01 4.667768604786e-01 4.696261576598e-01 4.723828550269e-01 4.750436789028e-01 4.776082831437e-01 4.800745993910e-01 4.824418443583e-01 4.847075897113e-01 4.868704949647e-01 4.889298410116e-01 4.908840186931e-01 4.927323772203e-01 4.944723225759e-01 4.961045722293e-01 4.976264368597e-01 4.990378576654e-01 5.003377757325e-01 5.015238596540e-01 5.025973503590e-01 5.035552720992e-01 5.043981082643e-01 5.051251184042e-01 5.057345162666e-01 5.062261336140e-01 5.065992389469e-01 5.068533806082e-01 5.069868364212e-01 5.070007688952e-01 5.068932780549e-01 5.066644693494e-01 5.063149635523e-01 5.058426483623e-01 5.052488655678e-01 5.045323828404e-01 5.036939596456e-01 5.027335367497e-01 5.016510950132e-01 5.004468821339e-01 4.991204975408e-01 4.976721716639e-01 4.961027480613e-01 4.944123875539e-01 4.926013555238e-01 4.906705226137e-01 4.886191691321e-01 4.864504253137e-01 4.841627165656e-01 4.817581305665e-01 4.792364978993e-01 4.766005530056e-01 4.738512034448e-01 4.709887386971e-01 4.680151163076e-01 4.649330058906e-01 4.617416726745e-01 4.584461666172e-01 4.550454320709e-01 4.515416749255e-01 4.479391448821e-01 4.442372563945e-01 4.404409981806e-01 4.365505090828e-01 4.325712763863e-01 4.285026108864e-01 4.243502798424e-01 4.201174864350e-01 4.158050527325e-01 4.114211843107e-01 4.069645102479e-01 4.024440764707e-01 3.978608844762e-01 3.932213444683e-01 3.885301328525e-01 3.837902595680e-01 3.790112339023e-01 3.741939660511e-01 3.693480301099e-01 3.644782786785e-01 3.595901350279e-01 3.546942108002e-01 3.497919396494e-01 3.448986813827e-01 3.400156007408e-01 3.351558832193e-01 3.303271021152e-01 3.255373841049e-01 3.208012322665e-01 3.161220416138e-01 3.115193893292e-01 3.069966641203e-01 3.025703269549e-01 2.982519690980e-01 2.940505168368e-01 2.899864731904e-01 2.860635087936e-01 2.823039182299e-01 2.787142774839e-01 2.753130053929e-01 2.721127265226e-01 2.691237411642e-01 2.663662046792e-01 2.638458364812e-01 2.615808755529e-01 2.595801668474e-01 2.578548960725e-01 2.564165837973e-01 2.552704664754e-01 2.544294580277e-01 2.538914096801e-01 2.536682519178e-01 2.537578460196e-01 2.541618191799e-01 2.548804756355e-01 2.559076339272e-01 2.572442783951e-01 2.588783644490e-01 2.608081681586e-01 2.630207434656e-01 2.655066975225e-01 2.682592233733e-01 2.712591963427e-01 2.745011677549e-01 2.779663389394e-01 2.816425604022e-01 2.855167088942e-01 2.895716089716e-01 2.937976875426e-01 2.981731222531e-01 3.026905884092e-01 3.073301988601e-01 3.120798287928e-01 3.169273010579e-01 3.218542933018e-01 3.268536611049e-01 3.319075479650e-01 3.370055679804e-01 3.421360495923e-01 3.472857413792e-01 3.524447116871e-01 3.576000788013e-01 3.627415992272e-01 3.678602498858e-01 3.729431944186e-01 3.779834491749e-01 3.829687899131e-01 3.878923859140e-01 3.927438260153e-01 3.975134983294e-01 4.021963260717e-01 4.067794271143e-01 4.112601794342e-01 4.156266398735e-01 4.198736199129e-01 4.239947633191e-01 4.279811335209e-01 4.318295668535e-01 4.355298752442e-01 4.390783050144e-01 4.424688351882e-01 4.456934190266e-01 4.487504883742e-01 4.516319109338e-01 4.543353263524e-01 4.568528411240e-01 4.591814289060e-01 4.613179643011e-01 4.632566380883e-01 4.649953457867e-01 4.665289730514e-01 4.678562928966e-01 4.689725816049e-01 4.698763505349e-01 4.705661768546e-01 4.710391154327e-01 4.712935930991e-01 4.713292194700e-01 4.711439600370e-01 4.707382351052e-01 4.701111969231e-01 4.692630698718e-01 4.681950610280e-01 4.669064870064e-01 4.654019217762e-01 4.636780015858e-01 4.617430445425e-01 4.595959333737e-01 4.572413464659e-01 4.546845321584e-01 4.519268224905e-01 4.489783126653e-01 4.458390951456e-01 4.425193858127e-01 4.390252628075e-01 4.353635382980e-01 4.315451946712e-01 4.275759115128e-01 4.234696196606e-01 4.192328823659e-01 4.148803138200e-01 4.104242339555e-01 4.058774849296e-01 4.012543505753e-01 3.965706507646e-01 3.918436197520e-01 3.870892076336e-01 3.823270841776e-01 3.775763520032e-01 3.728597452058e-01 3.681951312441e-01 3.636090944102e-01 3.591227628180e-01 3.547602974377e-01 3.505485538035e-01 3.465107636392e-01 3.426740034501e-01 3.390642157293e-01 3.357070394234e-01 3.326292031218e-01 3.298532117321e-01 3.274050655507e-01 3.253064118792e-01 3.235763559555e-01 3.222365481533e-01 3.213004419549e-01 3.207826294932e-01 3.206925932046e-01 3.210357472530e-01 3.218189971666e-01 3.230384770704e-01 3.246921526949e-01 3.267715968653e-01 3.292679496688e-01 3.321655775162e-01 3.354475109700e-01 3.390978404889e-01 3.430920012057e-01 3.474094385733e-01 3.520241967153e-01 3.569122784632e-01 3.620452208520e-01 3.673973453075e-01 3.729422002122e-01 3.786513086443e-01 3.844980597458e-01 3.904560103512e-01 3.964992392322e-01 4.026019092514e-01 4.087395502215e-01 4.148871260977e-01 4.210227142815e-01 4.271228215038e-01 4.331664679863e-01 4.391334105995e-01 4.450036827970e-01 4.507602992417e-01 4.563829082922e-01 4.618587997067e-01 4.671687020999e-01 4.723009371931e-01 4.772410437440e-01 4.819755074915e-01 4.864938489282e-01 4.907842524324e-01 4.948398743437e-01 4.986488668058e-01 5.022063366657e-01 5.055035713675e-01 5.085355559754e-01 5.112974519689e-01 5.137868664379e-01 5.159991498992e-01 5.179324983262e-01 5.195880464296e-01 5.209630566648e-01 5.220603247676e-01 5.228814232193e-01 5.234281829458e-01 5.237064862058e-01 5.237187125368e-01 5.234711323410e-01 5.229692308697e-01 5.222224929970e-01 5.212369079066e-01 5.200215410338e-01 5.185880853607e-01 5.169447585538e-01 5.151027943164e-01 5.130755607679e-01 5.108748607996e-01 5.085131711341e-01 5.060067217131e-01 5.033670547085e-01 5.006110814026e-01 4.977527270939e-01 4.948086518312e-01 4.917950467056e-01 4.887258000954e-01 4.856221969147e-01 4.824966037279e-01 4.793678043817e-01 4.762538692886e-01 4.731691943857e-01 4.701308490595e-01 4.671581943229e-01 4.642642043351e-01 4.614657724977e-01 4.587788097625e-01 4.562165010968e-01 4.537932670921e-01 4.515230602943e-01 4.494170148869e-01 4.474861230080e-01 4.457422962280e-01 4.441934040588e-01 4.428488477632e-01 4.417139326052e-01 4.407949808934e-01 4.400977531908e-01 4.396229002337e-01 4.393759169738e-01 4.393543470848e-01 4.395600181445e-01 4.399890141058e-01 4.406406497250e-01 4.415084674040e-01 4.425896802924e-01 4.438763205479e-01 4.453600052194e-01 4.470365108881e-01 4.488915062088e-01 4.509191859765e-01 4.531064150142e-01 4.554440283148e-01 4.579188910210e-01 4.605197449542e-01 4.632338460236e-01 4.660484122213e-01 4.689513788576e-01 4.719278160877e-01 4.749684481553e-01 4.780548593899e-01 4.811786749953e-01 4.843229392226e-01 4.874776339689e-01 4.906310087362e-01 4.937668798966e-01 4.968779384871e-01 4.999490250749e-01 5.029751825506e-01 5.059410128310e-01 5.088400515257e-01 5.116629952689e-01 5.144026162350e-01 5.170534061896e-01 5.196071182972e-01 5.220618047464e-01 5.244091484062e-01 5.266507221542e-01 5.287807855774e-01 5.307999227520e-01 5.327050883939e-01 5.344980096607e-01 5.361789538552e-01 5.377473988083e-01 5.392082401745e-01 5.405588414131e-01 5.418058930719e-01 5.429475193109e-01 5.439885283728e-01 5.449301728413e-01 5.457747379459e-01 5.465215808040e-01 5.471701939373e-01 5.477228027924e-01 5.481736773534e-01 5.485232432902e-01 5.487635257468e-01 5.488929975629e-01 5.488995517855e-01 5.487771311677e-01 5.485158396642e-01 5.481009440968e-01 5.475246895974e-01 5.467683912891e-01 5.458208703551e-01 5.446650586135e-01 5.432858964389e-01 5.416685116922e-01 5.397978002146e-01 5.376582723218e-01 5.352376343175e-01 5.325258717922e-01 5.295113617815e-01 5.261902858523e-01 5.225550463778e-01 5.186094080007e-01 5.143550766440e-01 5.098018405918e-01 5.049649599217e-01 4.998602775770e-01 4.945165326443e-01 4.889613200297e-01 4.832355469633e-01 4.773801753920e-01 4.714482626525e-01 4.654948202957e-01 4.595821656332e-01 4.537783404952e-01 4.481530671211e-01 4.427821064167e-01 4.377366148373e-01 4.330962250180e-01 4.289268568367e-01 4.252987251386e-01 4.222676139760e-01 4.198831344235e-01 4.181820144201e-01 4.171845035639e-01 4.168994716791e-01 4.173138968009e-01 4.184062919759e-01 4.201287100280e-01 4.224293265696e-01 4.252351854026e-01 4.284682786854e-01 4.320385531457e-01 4.358519141677e-01 4.398153020524e-01 4.438250911076e-01 4.477927294813e-01 4.516216825995e-01 4.552298330332e-01 4.585386928202e-01 4.614780379123e-01 4.639891370006e-01 4.660235072676e-01 4.675456512749e-01 4.685277086313e-01 4.689604150862e-01 4.688395527072e-01 4.681799913984e-01 4.670008229817e-01 4.653401688262e-01 4.632412954762e-01 4.607577122838e-01 4.579539636650e-01 4.548949375462e-01 4.516598772781e-01 4.483179170272e-01 4.449535320549e-01 4.416354801738e-01 4.384393992643e-01 4.354276041591e-01 4.326539928401e-01 4.301687001103e-01 4.279973953259e-01 4.261678114827e-01 4.246801104818e-01 4.235337034549e-01 4.227081954700e-01 4.221775476774e-01 4.219060134797e-01 4.218549728819e-01 4.219834529123e-01 4.222475883701e-01 4.226143033429e-01 4.230480743051e-01 4.235324620845e-01 4.240495228398e-01 4.246026468531e-01 4.252008537402e-01 4.258684539946e-01 4.266394605269e-01 4.275567001854e-01 4.286768465023e-01 4.300515541248e-01 4.317439109560e-01 4.338074828176e-01 4.362990793031e-01 4.392599129694e-01 4.427235129264e-01 4.467095519428e-01 4.512175620129e-01 4.562386074520e-01 4.617360102268e-01 4.676683943700e-01 4.739722150340e-01 4.805789933164e-01 4.874062545520e-01 4.943717336725e-01 5.013885436824e-01 5.083707361318e-01 5.152410373638e-01 5.219201592105e-01 5.283505087267e-01 5.344695660938e-01 5.402432185942e-01 5.456339227198e-01 5.506255391257e-01 5.552112724233e-01 5.593897045742e-01 5.631769960465e-01 5.665859507330e-01 5.696448118890e-01 5.723737918368e-01 5.748029010547e-01 5.769549673406e-01 5.788510488107e-01 5.805096033810e-01 5.819366842969e-01 5.831407313288e-01 5.841157029045e-01 5.848578905888e-01 5.853481270927e-01 5.855765001329e-01 5.855220630639e-01 5.851695312849e-01 5.845061060557e-01 5.835209895348e-01 5.822158319159e-01 5.805941015676e-01 5.786761473504e-01 5.764821757053e-01 5.740526996410e-01 5.714291146824e-01 5.686644140804e-01 5.658145354118e-01 5.629383043881e-01 5.601000429435e-01 5.573493889205e-01 5.547451216598e-01 5.523207809810e-01 5.501152861434e-01 5.481405815434e-01 5.464056805447e-01 5.449004747064e-01 5.436021775109e-01 5.424845548757e-01 5.414994499546e-01 5.406100658107e-01 5.397589617435e-01 5.389077615742e-01 5.380042183680e-01 5.370149025841e-01 5.359068981487e-01 5.346558632713e-01 5.332528394452e-01 5.316876462801e-01 5.299696539252e-01 5.281036935496e-01 5.261105451706e-01 5.240054359470e-01 5.218129615207e-01 5.197859999219e-01 5.172997326412e-01 5.145802694995e-01 5.119181975804e-01 5.095829631532e-01 5.077422630951e-01 5.063995286950e-01 5.053931166971e-01 5.044634896733e-01 5.033399940540e-01 5.018209518437e-01 4.998600733220e-01 4.975827804012e-01 4.952428779836e-01 4.931605355988e-01 4.916176998886e-01 4.907646425883e-01 4.905830658287e-01 4.909030723111e-01 4.914540928550e-01 4.919777709705e-01 4.923132897799e-01 4.924603908127e-01 4.925813455702e-01 4.929602026483e-01 4.939073634407e-01 4.956546352902e-01 4.982859558606e-01 5.017011768671e-01 5.056404886116e-01 5.097827171457e-01 5.138410436946e-01 5.176382412795e-01 5.211768051662e-01 5.246149784822e-01 5.282081900571e-01 5.322228977242e-01 5.368424535863e-01 5.420815617506e-01 5.477942009605e-01 5.537071488370e-01 5.594930650754e-01 5.648766308408e-01 5.697176957377e-01 5.740319920517e-01 5.779840537536e-01 5.818329566285e-01 5.858273801763e-01 5.901207432122e-01 5.947215325679e-01 5.994698105366e-01 6.040810465771e-01 6.082327484786e-01 6.116544757971e-01 6.141930591233e-01 6.158597987796e-01 6.168126921933e-01 6.172950875371e-01 6.175666731997e-01 6.178085181160e-01 6.180692719040e-01 6.182458982104e-01 6.181394517860e-01 6.175038256020e-01 6.161504185319e-01 6.140186247638e-01 6.112001158594e-01 6.079414452147e-01 6.045839169028e-01 6.014698981927e-01 5.988521780558e-01 5.968452221593e-01 5.953910824938e-01 5.942936205202e-01 5.933070847612e-01 5.922165117323e-01 5.909089590040e-01 5.894161430560e-01 5.879008268036e-01 5.865907041539e-01 5.857057623099e-01 5.853859437291e-01 5.856307071903e-01 5.863019242906e-01 5.871914242632e-01 5.880782603825e-01 5.888355403736e-01 5.894064944706e-01 5.819787314244e-01 5.529811895415e-01 5.185534718791e-01 4.974513883557e-01 5.036105656534e-01 5.345422080740e-01 5.735478885950e-01 6.020287429316e-01 6.079319167162e-01 5.884740926347e-01 5.506472124374e-01 5.105168453139e-01 4.885699026358e-01 4.976612902525e-01 5.317466077055e-01 5.713664313632e-01 5.974638562756e-01 5.989096500898e-01 5.743663715756e-01 5.324411077066e-01 4.908432297614e-01 4.709784234093e-01 4.843774052357e-01 5.220878961066e-01 5.630886396051e-01 5.887254547133e-01 5.891234402296e-01 5.643039807328e-01 5.239782193161e-01 4.861771606558e-01 4.709453864219e-01 4.870479176370e-01 5.240796534837e-01 5.620217996399e-01 5.842020818892e-01 5.826687268152e-01 5.590764128991e-01 5.241326554845e-01 4.952360576450e-01 4.889281527903e-01 5.092560588555e-01 5.443883366577e-01 5.763943844925e-01 5.914445183094e-01 5.839271012348e-01 5.572380843387e-01 5.230917661591e-01 4.984613806975e-01 4.973348691837e-01 5.204993852266e-01 5.550816036024e-01 5.845412821852e-01 5.972293635068e-01 5.895403178337e-01 5.662385315978e-01 5.390715914140e-01 5.226853261738e-01 5.266860380301e-01 5.487803745381e-01 5.768156711263e-01 5.971690304433e-01 6.012363512713e-01 5.879504017198e-01 5.639274818657e-01 5.414769024277e-01 5.333717133998e-01 5.449605646153e-01 5.701320248388e-01 5.958572408852e-01 6.099297015874e-01 6.058351716113e-01 5.844603697450e-01 5.540009172995e-01 5.277552742829e-01 5.184768628210e-01 5.303010363216e-01 5.556625368082e-01 5.811236409286e-01 5.952759760517e-01 5.943533865883e-01 5.918696813743e-01
 1.269183365810e-01 1.289160968119e-01 1.309390506121e-01 1.329729398881e-01 1.350090335925e-01 1.370489091407e-01 1.390924061739e-01 1.411305124839e-01 1.431585931076e-01 1.451908011505e-01 1.472495101602e-01 1.493376465975e-01 1.514354602426e-01 1.535219993098e-01 1.555905473266e-01 1.576492410890e-01 1.597032807482e-01 1.617595311927e-01 1.638278915471e-01 1.659189050815e-01 1.680306572787e-01 1.701466465693e-01 1.722489408404e-01 1.743336798218e-01 1.764045139833e-01 1.784685352209e-01 1.805374551783e-01 1.826266414268e-01 1.847426424724e-01 1.868740115791e-01 1.889960036516e-01 1.910924868459e-01 1.931657390065e-01 1.952271608754e-01 1.972894937319e-01 1.993609606533e-01 2.014473883445e-01 2.035498081850e-01 2.056601398435e-01 2.077669913683e-01 2.098644621267e-01 2.119499442977e-01 2.140212325074e-01 2.160818536640e-01 2.181463777400e-01 2.202292278520e-01 2.223309140191e-01 2.244339072773e-01 2.265179490042e-01 2.285780332511e-01 2.306246847457e-01 2.326706756197e-01 2.347200888232e-01 2.367697862427e-01 2.388147920474e-01 2.408545466292e-01 2.428966005651e-01 2.449466072890e-01 2.469995960149e-01 2.490405444869e-01 2.510576980100e-01 2.530590525918e-01 2.550657159061e-01 2.570924543785e-01 2.591289364460e-01 2.611567782561e-01 2.631614072816e-01 2.651453943703e-01 2.671233469790e-01 2.691075467378e-01 2.711020071398e-01 2.730983079273e-01 2.750850020781e-01 2.770631682333e-01 2.790428840718e-01 2.810318171398e-01 2.830241482317e-01 2.850002884751e-01 2.869477015217e-01 2.888698173219e-01 2.907866355382e-01 2.927249175168e-01 2.947001019007e-01 2.966990727877e-01 2.986830903431e-01 3.006145564106e-01 3.024838037903e-01 3.043201240823e-01 3.061704285654e-01 3.080699436811e-01 3.100188288523e-01 3.119819218392e-01 3.139093534189e-01 3.157674421785e-01 3.175615930479e-01 3.193269443620e-01 3.211062219189e-01 3.229279597623e-01 3.247921950441e-01 3.266734230386e-01 3.285314968578e-01 3.303344122269e-01 3.320760068519e-01 3.337798442676e-01 3.354817952184e-01 3.372141483219e-01 3.389876021227e-01 3.407859485839e-01 3.425747108013e-01 3.443225278449e-01 3.460201152896e-01 3.476816427437e-01 3.493355071370e-01 3.510054432415e-01 3.527008636898e-01 3.544126150434e-01 3.561198791302e-01 3.578063852206e-01 3.594669234899e-01 3.611064549704e-01 3.627312218937e-01 3.643458682058e-01 3.659541114079e-01 3.675574863430e-01 3.691568859351e-01 3.707555300128e-01 3.723542480774e-01 3.739478466883e-01 3.755249996689e-01 3.770733858397e-01 3.785888500918e-01 3.800776688165e-01 3.815549419878e-01 3.830441170882e-01 3.845601958840e-01 3.860962217467e-01 3.876275748624e-01 3.891226126603e-01 3.905600729647e-01 3.919450446219e-01 3.933058330545e-01 3.946843961626e-01 3.961053441267e-01 3.975607425117e-01 3.990146684193e-01 4.004238156693e-01 4.017628268820e-01 4.030387276674e-01 4.042903511924e-01 4.055596139195e-01 4.068659861104e-01 4.081991459025e-01 4.095297420328e-01 4.108235455959e-01 4.120663920655e-01 4.132659324615e-01 4.144475415205e-01 4.156313317512e-01 4.168281130518e-01 4.180337985099e-01 4.192383584635e-01 4.204301101358e-01 4.216005085238e-01 4.227488606924e-01 4.238751011838e-01 4.249798460190e-01 4.260704648641e-01 4.271541906235e-01 4.282376880384e-01 4.293222304814e-01 4.304023930755e-01 4.314660601234e-01 4.324993258442e-01 4.334989990199e-01 4.344709134121e-01 4.354297610081e-01 4.363862844969e-01 4.373427363344e-01 4.382903747337e-01 4.392160896070e-01 4.401129568875e-01 4.409853983265e-01 4.418428868989e-01 4.426929291591e-01 4.435352162502e-01 4.443632873530e-01 4.451725513957e-01 4.459633773531e-01 4.467448616545e-01 4.475205797453e-01 4.482885423688e-01 4.490387849578e-01 4.497637273912e-01 4.504627947801e-01 4.511442853139e-01 4.518173425040e-01 4.524830156093e-01 4.531333120490e-01 4.537582940464e-01 4.543529529439e-01 4.549251805889e-01 4.554830913739e-01 4.560337117183e-01 4.565724987889e-01 4.570901629272e-01 4.575813165092e-01 4.580491108386e-01 4.585044003631e-01 4.589543314045e-01 4.593977503565e-01 4.598258294822e-01 4.602294400767e-01 4.606074542325e-01 4.609672530466e-01 4.613158621166e-01 4.616538824499e-01 4.619757966239e-01 4.622744363071e-01 4.625490944970e-01 4.628024277398e-01 4.630387230196e-01 4.632587314157e-01 4.634613186627e-01 4.636429308035e-01 4.638072030561e-01 4.639532536419e-01 4.640812792670e-01 4.641899847111e-01 4.642785637178e-01 4.643472290567e-01 4.643988514693e-01 4.644323276936e-01 4.644463593668e-01 4.644385246792e-01 4.644095745966e-01 4.643604639913e-01 4.642943501437e-01 4.642098962759e-01 4.641066725520e-01 4.639827131643e-01 4.638388416531e-01 4.636778479740e-01 4.634975938917e-01 4.632981138563e-01 4.630749989885e-01 4.628308639201e-01 4.625655168771e-01 4.622831848522e-01 4.619811796981e-01 4.616568848594e-01 4.613090171085e-01 4.609402621295e-01 4.605513674971e-01 4.601456540988e-01 4.597218792350e-01 4.592770782061e-01 4.588100210582e-01 4.583222681162e-01 4.578144490255e-01 4.572861957604e-01 4.567376197478e-01 4.561676854016e-01 4.555758970786e-01 4.549632771832e-01 4.543300633099e-01 4.536753749781e-01 4.529990252869e-01 4.523017043358e-01 4.515833827445e-01 4.508453037118e-01 4.500858475674e-01 4.493053464446e-01 4.485011475365e-01 4.476763070633e-01 4.468304263818e-01 4.459636587289e-01 4.450747104959e-01 4.441642970674e-01 4.432317214419e-01 4.422780922509e-01 4.413043452499e-01 4.403076185155e-01 4.392896943871e-01 4.382499693303e-01 4.371879272474e-01 4.361050540803e-01 4.349997805934e-01 4.338736980988e-01 4.327259253791e-01 4.315565880720e-01 4.303654782511e-01 4.291521191133e-01 4.279177281298e-01 4.266612621920e-01 4.253843796191e-01 4.240852964111e-01 4.227642215913e-01 4.214215163907e-01 4.200556206969e-01 4.186689782794e-01 4.172607620756e-01 4.158309795936e-01 4.143798629038e-01 4.129065502466e-01 4.114115186614e-01 4.098942694400e-01 4.083561739116e-01 4.067966125605e-01 4.052153757193e-01 4.036136306590e-01 4.019898857953e-01 4.003448347204e-01 3.986791260942e-01 3.969915927102e-01 3.952826308133e-01 3.935527120304e-01 3.918013541084e-01 3.900295575879e-01 3.882361205990e-01 3.864225001986e-01 3.845868038110e-01 3.827311187678e-01 3.808546542615e-01 3.789572315587e-01 3.770398602018e-01 3.751015798877e-01 3.731434004242e-01 3.711646082570e-01 3.691650337836e-01 3.671466961889e-01 3.651078911689e-01 3.630490301100e-01 3.609713200501e-01 3.588736053036e-01 3.567553827949e-01 3.546176048897e-01 3.524608190225e-01 3.502845947972e-01 3.480901377411e-01 3.458768546455e-01 3.436448992786e-01 3.413936283522e-01 3.391243370472e-01 3.368362944981e-01 3.345300406707e-01 3.322058947835e-01 3.298641992188e-01 3.275050100737e-01 3.251292457711e-01 3.227362778631e-01 3.203258991964e-01 3.178993883211e-01 3.154557126545e-01 3.129955039106e-01 3.105192094487e-01 3.080276825404e-01 3.055205306542e-01 3.029993610378e-01 3.004633578206e-01 2.979119283030e-01 2.953467537927e-01 2.927663387083e-01 2.901723235772e-01 2.875651760451e-01 2.849455019473e-01 2.823129990351e-01 2.796686462346e-01 2.770128182025e-01 2.743441424911e-01 2.716652076576e-01 2.689746085728e-01 2.662758144595e-01 2.635661368635e-01 2.608476003563e-01 2.581198605173e-01 2.553837697990e-01 2.526407869659e-01 2.498900508953e-01 2.471346732244e-01 2.443737143582e-01 2.416074219463e-01 2.388365019098e-01 2.360602794164e-01 2.332803056166e-01 2.305004996674e-01 2.277197038441e-01 2.249399631962e-01 2.221613834345e-01 2.193829845084e-01 2.166057839747e-01 2.138315081959e-01 2.110616594043e-01 2.082996905611e-01 2.055473303380e-01 2.028038593966e-01 2.000689983723e-01 1.973437753304e-01 1.946280896331e-01 1.919261829156e-01 1.892421969675e-01 1.865763516404e-01 1.839309888719e-01 1.813068609123e-01 1.787027348217e-01 1.761207587834e-01 1.735653516668e-01 1.710380149017e-01 1.685444671830e-01 1.660858018083e-01 1.636634374271e-01 1.612779092115e-01 1.589324566898e-01 1.566292913527e-01 1.543732876477e-01 1.521696057436e-01 1.500201730585e-01 1.479280368175e-01 1.458944803543e-01 1.439221293687e-01 1.420178935799e-01 1.401837875095e-01 1.384271938806e-01 1.367493049468e-01 1.351535282906e-01 1.336433854658e-01 1.322217769874e-01 1.308947943587e-01 1.296654499268e-01 1.285389980490e-01 1.275173345839e-01 1.266031122738e-01 1.257977332311e-01 1.251068765909e-01 1.245315973448e-01 1.240761434536e-01 1.237415285592e-01 1.235278827246e-01 1.234359694426e-01 1.234675286937e-01 1.236225032886e-01 1.239023792425e-01 1.243047738574e-01 1.248300873648e-01 1.254754340907e-01 1.262396550855e-01 1.271212736207e-01 1.281174611781e-01 1.292265940428e-01 1.304443718874e-01 1.317683876393e-01 1.331958037349e-01 1.347226318463e-01 1.363460660788e-01 1.380619255210e-01 1.398667415043e-01 1.417567175317e-01 1.437285547840e-01 1.457780489887e-01 1.479026813024e-01 1.500974797528e-01 1.523597072842e-01 1.546853443896e-01 1.570708423415e-01 1.595132443694e-01 1.620091640846e-01 1.645562694240e-01 1.671515926227e-01 1.697910245864e-01 1.724729421159e-01 1.751941664199e-01 1.779511153176e-01 1.807439209842e-01 1.835682916822e-01 1.864228802713e-01 1.893050398214e-01 1.922113469535e-01 1.951423506910e-01 1.980943578429e-01 2.010645439013e-01 2.040533425019e-01 2.070582476139e-01 2.100774687291e-01 2.131081465643e-01 2.161504874433e-01 2.192020129780e-01 2.222614679819e-01 2.253290011350e-01 2.283998919417e-01 2.314763026371e-01 2.345554746167e-01 2.376347245423e-01 2.407162309578e-01 2.437959998482e-01 2.468743975689e-01 2.499495646606e-01 2.530201715513e-01 2.560852523018e-01 2.591441993340e-01 2.621957743055e-01 2.652397648853e-01 2.682731557543e-01 2.712970978907e-01 2.743103598684e-01 2.773106961043e-01 2.802990146581e-01 2.832733043361e-01 2.862335824059e-01 2.891784911995e-01 2.921081922106e-01 2.950199900605e-01 2.979150569015e-01 3.007913598979e-01 3.036477259893e-01 3.064856891958e-01 3.093013027741e-01 3.120961867425e-01 3.148687207204e-01 3.176181342468e-01 3.203446863790e-01 3.230461071668e-01 3.257225863583e-01 3.283741065181e-01 3.309992023182e-01 3.335975946653e-01 3.361683434015e-01 3.387110021033e-01 3.412249506705e-01 3.437096628642e-01 3.461639462991e-01 3.485880016837e-01 3.509799507950e-01 3.533400469949e-01 3.556683320515e-01 3.579625779882e-01 3.602231195725e-01 3.624490951762e-01 3.646401466974e-01 3.667948527063e-01 3.689145622141e-01 3.709971073093e-01 3.730430981489e-01 3.750516522609e-01 3.770210727430e-01 3.789523000952e-01 3.808437590904e-01 3.826959513182e-01 3.845069262398e-01 3.862771837945e-01 3.880070017529e-01 3.896928572918e-01 3.913374080278e-01 3.929386184141e-01 3.944955709838e-01 3.960090007062e-01 3.974782043008e-01 3.989017192820e-01 4.002791819595e-01 4.016116189435e-01 4.028971790705e-01 4.041364395621e-01 4.053282045979e-01 4.064722111893e-01 4.075681198900e-01 4.086155764902e-01 4.096138185537e-01 4.105628387184e-01 4.114620150708e-01 4.123100946897e-01 4.131081077041e-01 4.138546832677e-01 4.145491438232e-01 4.151918604129e-01 4.157831098231e-01 4.163202238671e-01 4.168053770885e-01 4.172367064124e-01 4.176153179927e-01 4.179398085448e-01 4.182094591861e-01 4.184249769235e-01 4.185855298482e-01 4.186911097846e-01 4.187408528939e-01 4.187349727531e-01 4.186734387597e-01 4.185545010556e-01 4.183796785914e-01 4.181480705190e-01 4.178588725878e-01 4.175126804529e-01 4.171089194002e-01 4.166477410752e-01 4.161284685634e-01 4.155521251078e-01 4.149170924343e-01 4.142238501960e-01 4.134720737949e-01 4.126624755252e-01 4.117944893853e-01 4.108671475150e-01 4.098821410842e-01 4.088368462618e-01 4.077334761598e-01 4.065716606019e-01 4.053502763852e-01 4.040695349216e-01 4.027307619602e-01 4.013326953750e-01 3.998759503678e-01 3.983598199334e-01 3.967866493729e-01 3.951540784468e-01 3.934632821940e-01 3.917153316100e-01 3.899083982066e-01 3.880446413605e-01 3.861223094018e-01 3.841431856908e-01 3.821069064632e-01 3.800139904276e-01 3.778646446546e-01 3.756587149507e-01 3.733978504401e-01 3.710806930644e-01 3.687096029928e-01 3.662832067447e-01 3.638034812198e-01 3.612703243526e-01 3.586841055475e-01 3.560466105178e-01 3.533558466996e-01 3.506162663021e-01 3.478254794833e-01 3.449856435173e-01 3.420971251868e-01 3.391606921309e-01 3.361774780523e-01 3.331481531307e-01 3.300746245580e-01 3.269567041446e-01 3.237961134507e-01 3.205935970342e-01 3.173508427502e-01 3.140701384743e-01 3.107504402028e-01 3.073952466281e-01 3.040059715525e-01 3.005836923549e-01 2.971295385965e-01 2.936463046073e-01 2.901359718721e-01 2.866005303212e-01 2.830409702465e-01 2.794606985361e-01 2.758617603866e-01 2.722465183341e-01 2.686181600225e-01 2.649784905991e-01 2.613311946773e-01 2.576801081702e-01 2.540275371544e-01 2.503770006377e-01 2.467325610066e-01 2.430979360115e-01 2.394769619386e-01 2.358752699183e-01 2.322970060127e-01 2.287466769885e-01 2.252294150347e-01 2.217511469683e-01 2.183175938510e-01 2.149339428729e-01 2.116077980274e-01 2.083441874049e-01 2.051526342429e-01 2.020379162939e-01 1.990092652360e-01 1.960745133099e-01 1.932411659758e-01 1.905184625324e-01 1.879140825003e-01 1.854377769864e-01 1.830986979948e-01 1.809049979526e-01 1.788668066436e-01 1.769909267599e-01 1.752886551008e-01 1.737676072416e-01 1.724354844211e-01 1.712995884847e-01 1.703680810862e-01 1.696464040432e-01 1.691408851587e-01 1.688545557987e-01 1.687925279424e-01 1.689564929796e-01 1.693479290109e-01 1.699684508955e-01 1.708156363712e-01 1.718879679983e-01 1.731838872807e-01 1.746981267894e-01 1.764268879801e-01 1.783638361456e-01 1.805045094397e-01 1.828406282299e-01 1.853653621671e-01 1.880706820665e-01 1.909496641764e-01 1.939933643464e-01 1.971935449041e-01 2.005432831579e-01 2.040323493099e-01 2.076534980377e-01 2.113993726411e-01 2.152605692180e-01 2.192303900666e-01 2.233005647477e-01 2.274650932195e-01 2.317156836105e-01 2.360459230622e-01 2.404496282343e-01 2.449198144405e-01 2.494512549788e-01 2.540375500135e-01 2.586719677876e-01 2.633522049806e-01 2.680696666646e-01 2.728203778482e-01 2.776010608387e-01 2.824043103745e-01 2.872285994742e-01 2.920671402497e-01 2.969171874198e-01 3.017740805633e-01 3.066343497037e-01 3.114946486340e-01 3.163489277590e-01 3.211970742885e-01 3.260349924279e-01 3.308568055855e-01 3.356626529364e-01 3.404470363983e-01 3.452082589348e-01 3.499424392875e-01 3.546476018783e-01 3.593203759783e-01 3.639576332304e-01 3.685577574178e-01 3.731164184913e-01 3.776321229297e-01 3.821031019578e-01 3.865252940302e-01 3.908979463328e-01 3.952163932533e-01 3.994806710235e-01 4.036884696985e-01 4.078352992595e-01 4.119223075560e-01 4.159439952353e-01 4.199006573052e-01 4.237891130764e-01 4.276076296898e-01 4.313543137563e-01 4.350269494297e-01 4.386234581106e-01 4.421424955087e-01 4.455811434345e-01 4.489381926948e-01 4.522122909691e-01 4.554015182343e-01 4.585034626115e-01 4.615173409312e-01 4.644408305111e-01 4.672728674387e-01 4.700121915926e-01 4.726569523594e-01 4.752053438338e-01 4.776565509207e-01 4.800083716576e-01 4.822593046687e-01 4.844090314017e-01 4.864555544436e-01 4.883975457345e-01 4.902331092896e-01 4.919623870391e-01 4.935821060376e-01 4.950939745752e-01 4.964947777261e-01 4.977841018525e-01 4.989622998379e-01 5.000253122200e-01 5.009761532564e-01 5.018102217802e-01 5.025299066245e-01 5.031328220427e-01 5.036181356772e-01 5.039860104967e-01 5.042347757135e-01 5.043649912929e-01 5.043757322079e-01 5.042656724166e-01 5.040349026046e-01 5.036829343423e-01 5.032109796377e-01 5.026153872891e-01 5.019002904282e-01 5.010616301646e-01 5.001024386132e-01 4.990203096295e-01 4.978175922455e-01 4.964933110153e-01 4.950477519268e-01 4.934815762389e-01 4.917950484200e-01 4.899885336207e-01 4.880622787497e-01 4.860174014838e-01 4.838534934237e-01 4.815728808331e-01 4.791748027778e-01 4.766610974246e-01 4.740332592867e-01 4.712906647371e-01 4.684360189929e-01 4.654709831086e-01 4.623959664317e-01 4.592140399181e-01 4.559244898344e-01 4.525328741146e-01 4.490373592179e-01 4.454431397754e-01 4.417502167783e-01 4.379620124339e-01 4.340805688667e-01 4.301083854411e-01 4.260502167157e-01 4.219050992977e-01 4.176807256051e-01 4.133758857773e-01 4.089983143714e-01 4.045490199371e-01 4.000329592527e-01 3.954549725262e-01 3.908181231649e-01 3.861296967201e-01 3.813923513922e-01 3.766121221400e-01 3.717959182231e-01 3.669473466272e-01 3.620748979094e-01 3.571829358573e-01 3.522802912658e-01 3.473735065115e-01 3.424689257213e-01 3.375776416945e-01 3.327030586444e-01 3.278609248698e-01 3.230543561006e-01 3.182968118410e-01 3.135987225297e-01 3.089676584687e-01 3.044203108555e-01 2.999613975891e-01 2.956108160792e-01 2.913750098847e-01 2.872700909374e-01 2.833095233773e-01 2.795028094237e-01 2.758705267262e-01 2.724191125139e-01 2.691688995442e-01 2.661281431365e-01 2.633133918559e-01 2.607392172296e-01 2.584124721804e-01 2.563539720587e-01 2.545659626914e-01 2.530651488466e-01 2.518577965408e-01 2.509512553547e-01 2.503541555973e-01 2.500670016550e-01 2.500976701910e-01 2.504416844488e-01 2.511032971712e-01 2.520780261275e-01 2.533601109183e-01 2.549478178776e-01 2.568276055933e-01 2.589982475197e-01 2.614430027196e-01 2.641548792847e-01 2.671212491674e-01 2.703269787199e-01 2.737637127536e-01 2.774103894330e-01 2.812603846461e-01 2.852939944540e-01 2.894974899389e-01 2.938586229806e-01 2.983588697604e-01 3.029893153599e-01 3.077291699405e-01 3.125697568006e-01 3.174950021939e-01 3.224906956828e-01 3.275464903241e-01 3.326463977492e-01 3.377812796768e-01 3.429378491879e-01 3.481044125057e-01 3.532710653125e-01 3.584257358069e-01 3.635596964802e-01 3.686604385370e-01 3.737186687279e-01 3.787284266218e-01 3.836745522565e-01 3.885533254233e-01 3.933541911344e-01 3.980674917940e-01 4.026877340099e-01 4.072031959547e-01 4.116115823370e-01 4.159006197571e-01 4.200662941778e-01 4.241010792223e-01 4.279967234228e-01 4.317506604133e-01 4.353525889410e-01 4.388009043806e-01 4.420871185390e-01 4.452052100092e-01 4.481532660576e-01 4.509224792291e-01 4.535116435410e-01 4.559139763359e-01 4.581268478984e-01 4.601441396663e-01 4.619631602287e-01 4.635811967824e-01 4.649937835231e-01 4.661985748092e-01 4.671924713045e-01 4.679737310582e-01 4.685404401491e-01 4.688899390419e-01 4.690216253705e-01 4.689345201905e-01 4.686273454453e-01 4.681014128052e-01 4.673537570519e-01 4.663878803840e-01 4.652030376354e-01 4.637996137408e-01 4.621815258918e-01 4.603483127291e-01 4.583046373278e-01 4.560502972136e-01 4.535936914983e-01 4.509353708922e-01 4.480807819281e-01 4.450366812833e-01 4.418065744306e-01 4.384011453926e-01 4.348221011977e-01 4.310816904251e-01 4.271880400262e-01 4.231484049406e-01 4.189763641839e-01 4.146799185296e-01 4.102734972112e-01 4.057678458682e-01 4.011774444711e-01 3.965190306576e-01 3.918053345713e-01 3.870541980657e-01 3.822844774767e-01 3.775141342776e-01 3.727623169380e-01 3.680523787066e-01 3.634032561664e-01 3.588413400898e-01 3.543870507563e-01 3.500670699701e-01 3.459071389740e-01 3.419296632605e-01 3.381644361649e-01 3.346351817749e-01 3.313684426697e-01 3.283896467013e-01 3.257227569860e-01 3.233926175615e-01 3.214195807100e-01 3.198245201575e-01 3.186247405508e-01 3.178345545058e-01 3.174682415707e-01 3.175330116789e-01 3.180344577555e-01 3.189753475168e-01 3.203529659355e-01 3.221643269815e-01 3.243991902139e-01 3.270462182586e-01 3.300896438906e-01 3.335137893400e-01 3.372975606816e-01 3.414174163505e-01 3.458535628047e-01 3.505770699877e-01 3.555652006730e-01 3.607891019631e-01 3.662230949266e-01 3.718386399467e-01 3.776095607909e-01 3.835093285879e-01 3.895105911701e-01 3.955865165919e-01 4.017140233200e-01 4.078672522716e-01 4.140222221419e-01 4.201575300613e-01 4.262488831306e-01 4.322770282723e-01 4.382203340589e-01 4.440614575570e-01 4.497805411100e-01 4.553604403331e-01 4.607871800093e-01 4.660418967315e-01 4.711147221470e-01 4.759876756060e-01 4.806523483670e-01 4.850958098513e-01 4.893066723408e-01 4.932775632929e-01 4.969978067553e-01 5.004630108191e-01 5.036630369146e-01 5.065961528356e-01 5.092546471768e-01 5.116360787847e-01 5.137383994223e-01 5.155590899272e-01 5.170971626308e-01 5.183535099644e-01 5.193289335020e-01 5.200251709099e-01 5.204467003150e-01 5.205938668718e-01 5.204750870641e-01 5.200949365883e-01 5.194585113151e-01 5.185742330235e-01 5.174501387311e-01 5.160962961667e-01 5.145203309498e-01 5.127348873501e-01 5.107515010686e-01 5.085811178404e-01 5.062364876312e-01 5.037327941572e-01 5.010831453285e-01 4.983009987226e-01 4.954056080064e-01 4.924083107069e-01 4.893281904485e-01 4.861797657234e-01 4.829815260717e-01 4.797496781322e-01 4.765011320423e-01 4.732551765626e-01 4.700274093030e-01 4.668351921016e-01 4.636971960994e-01 4.606291517755e-01 4.576471289682e-01 4.547702798322e-01 4.520115311151e-01 4.493870416996e-01 4.469121808555e-01 4.445978213969e-01 4.424591892418e-01 4.405063878405e-01 4.387512495228e-01 4.371996207278e-01 4.358644617879e-01 4.347497600184e-01 4.338617786940e-01 4.332033630318e-01 4.327791190182e-01 4.325908897201e-01 4.326361019662e-01 4.329171207978e-01 4.334295625085e-01 4.341707801470e-01 4.351340217064e-01 4.363156084821e-01 4.377071035517e-01 4.393008918613e-01 4.410872316417e-01 4.430565787829e-01 4.451997880804e-01 4.475027459803e-01 4.499555489473e-01 4.525447669853e-01 4.552584958709e-01 4.580831406042e-01 4.610059529796e-01 4.640127190877e-01 4.670910984802e-01 4.702272312120e-01 4.734057458930e-01 4.766185287344e-01 4.798458447934e-01 4.830796061483e-01 4.863053299750e-01 4.895108207195e-01 4.926856932285e-01 4.958163787262e-01 4.988946898041e-01 5.019072996412e-01 5.048504766554e-01 5.077103786194e-01 5.104818950723e-01 5.131571413831e-01 5.157308760699e-01 5.181991735394e-01 5.205554307247e-01 5.227986482590e-01 5.249240847756e-01 5.269332871538e-01 5.288225291900e-01 5.305941212368e-01 5.322470869621e-01 5.337830395588e-01 5.352053356200e-01 5.365130098865e-01 5.377112134382e-01 5.388007436577e-01 5.397850875173e-01 5.406659167369e-01 5.414454114921e-01 5.421261464778e-01 5.427087951618e-01 5.431933909209e-01 5.435773293786e-01 5.438614786645e-01 5.440407865493e-01 5.441126612101e-01 5.440676225682e-01 5.439038944949e-01 5.436074831230e-01 5.431703386926e-01 5.425827643092e-01 5.418278468905e-01 5.408974792248e-01 5.397729470200e-01 5.384426490290e-01 5.368903129095e-01 5.351017312201e-01 5.330628803987e-01 5.307614876814e-01 5.281845980520e-01 5.253227067371e-01 5.221704481839e-01 5.187203375948e-01 5.149737821586e-01 5.109288956886e-01 5.065967001526e-01 5.019853684815e-01 4.971127084378e-01 4.920019846764e-01 4.866773786899e-01 4.811763226131e-01 4.755361580868e-01 4.698047909104e-01 4.640331515899e-01 4.582813434863e-01 4.526110309361e-01 4.470905259941e-01 4.417903135518e-01 4.367836061964e-01 4.321443478677e-01 4.279385389173e-01 4.242401082260e-01 4.211037731161e-01 4.185831830307e-01 4.167197207137e-01 4.155395841278e-01 4.150565616802e-01 4.152671002599e-01 4.161538462335e-01 4.176805524717e-01 4.197998937880e-01 4.224455169928e-01 4.255463325800e-01 4.290160924793e-01 4.327661174376e-01 4.367014424355e-01 4.407244463256e-01 4.447432343011e-01 4.486596805354e-01 4.523915052667e-01 4.558521787753e-01 4.589717347825e-01 4.616828323801e-01 4.639318089395e-01 4.656735345842e-01 4.668761884179e-01 4.675210325185e-01 4.675959441842e-01 4.671074572560e-01 4.660678298144e-01 4.645061044180e-01 4.624580415738e-01 4.599742355097e-01 4.571103284498e-01 4.539295866757e-01 4.505075860608e-01 4.469144149526e-01 4.432337769653e-01 4.395387081876e-01 4.359111519109e-01 4.324182306967e-01 4.291285247018e-01 4.260970541295e-01 4.233659036866e-01 4.209736335001e-01 4.189340193511e-01 4.172583151219e-01 4.159351307285e-01 4.149508466412e-01 4.142742332260e-01 4.138709131170e-01 4.136997163932e-01 4.137185655614e-01 4.138871189241e-01 4.141644972724e-01 4.145244940842e-01 4.149387876066e-01 4.154010412129e-01 4.159064157705e-01 4.164681249694e-01 4.171088277710e-01 4.178641968649e-01 4.187765695161e-01 4.198973578175e-01 4.212866716095e-01 4.229980372756e-01 4.250921445905e-01 4.276146532493e-01 4.306141959559e-01 4.341164157252e-01 4.381397905388e-01 4.426848873334e-01 4.477336551422e-01 4.532555615341e-01 4.591982520771e-01 4.655052955110e-01 4.720975899362e-01 4.789000436287e-01 4.858239955724e-01 4.927839880237e-01 4.996946516506e-01 5.064747523271e-01 5.130543781364e-01 5.193633662935e-01 5.253549705727e-01 5.309807361683e-01 5.362167632990e-01 5.410404578750e-01 5.454472069529e-01 5.494423823935e-01 5.530347603739e-01 5.562483734002e-01 5.591049214844e-01 5.616363002866e-01 5.638656521803e-01 5.658244677388e-01 5.675358152486e-01 5.690187864670e-01 5.702882759211e-01 5.713492369193e-01 5.722049832926e-01 5.728471819000e-01 5.732705146187e-01 5.734551607686e-01 5.733916524407e-01 5.730620135313e-01 5.724543464613e-01 5.715622303929e-01 5.703820905048e-01 5.689233236996e-01 5.671975097198e-01 5.652348130657e-01 5.630627826273e-01 5.607284042578e-01 5.582788853481e-01 5.557684856270e-01 5.532545764024e-01 5.507906661302e-01 5.484351940663e-01 5.462287645047e-01 5.442150435644e-01 5.424148455917e-01 5.408478592955e-01 5.395093824767e-01 5.383899972375e-01 5.374643971737e-01 5.366930141546e-01 5.360380442773e-01 5.354426400335e-01 5.348640553113e-01 5.342422660327e-01 5.335384079513e-01 5.327042642249e-01 5.317113398867e-01 5.305352176839e-01 5.291565714957e-01 5.275773478300e-01 5.257945687482e-01 5.238255840276e-01 5.216823129218e-01 5.193906216871e-01 5.169716580475e-01 5.144531495559e-01 5.121670921597e-01 5.094250253464e-01 5.064468890295e-01 5.035231256932e-01 5.009192891314e-01 4.988042728424e-01 4.971853051196e-01 4.959066923389e-01 4.947174744321e-01 4.933532089939e-01 4.916178231188e-01 4.894680976881e-01 4.870308706327e-01 4.845594122027e-01 4.823727793852e-01 4.807548497481e-01 4.798550222646e-01 4.796599864792e-01 4.800021525899e-01 4.806145851686e-01 4.812398810386e-01 4.817204423058e-01 4.820513716017e-01 4.823898715315e-01 4.830108836150e-01 4.842182217716e-01 4.862319102501e-01 4.891311130437e-01 4.928084343494e-01 4.970026849045e-01 5.013959601055e-01 5.056983560335e-01 5.097355766221e-01 5.135056668231e-01 5.171608157055e-01 5.209502658372e-01 5.251311760731e-01 5.298797757967e-01 5.352089905847e-01 5.409726240892e-01 5.469000817583e-01 5.526697275433e-01 5.580085435560e-01 5.627762548712e-01 5.669867201162e-01 5.707990060997e-01 5.744628505588e-01 5.782213661313e-01 5.822250384826e-01 5.864834579832e-01 5.908417714370e-01 5.950253583756e-01 5.987190121502e-01 6.016624368742e-01 6.037091817612e-01 6.048735527301e-01 6.053200357934e-01 6.052953501275e-01 6.050648917148e-01 6.048209049521e-01 6.046226757171e-01 6.043836457590e-01 6.039169017352e-01 6.029932335844e-01 6.014315169038e-01 5.991802037666e-01 5.963369913215e-01 5.931466455861e-01 5.899462330568e-01 5.870722731616e-01 5.847693101160e-01 5.831365487848e-01 5.821044167248e-01 5.814620669639e-01 5.809492157039e-01 5.803373998462e-01 5.795022102936e-01 5.784617128227e-01 5.773697331640e-01 5.764454687405e-01 5.759072794831e-01 5.758945209285e-01 5.764141166011e-01 5.773346499416e-01 5.784507449738e-01 5.795349844621e-01 5.804256873546e-01 5.809603235257e-01 5.759282171172e-01 5.490019360057e-01 5.152743943681e-01 4.924568733619e-01 4.948882675488e-01 5.218708473525e-01 5.582671772893e-01 5.859422467285e-01 5.925773248572e-01 5.747784831525e-01 5.387048521393e-01 4.994734741130e-01 4.768948103277e-01 4.840990743954e-01 5.161504514097e-01 5.544873895070e-01 5.803543463088e-01 5.825165988522e-01 5.592816509465e-01 5.187257248910e-01 4.779649567419e-01 4.580596982664e-01 4.707873473603e-01 5.077894389042e-01 5.484695077004e-01 5.743247219978e-01 5.754118782041e-01 5.515142990649e-01 5.119886604112e-01 4.745499600264e-01 4.592370536757e-01 4.751794150147e-01 5.123259189080e-01 5.507702260565e-01 5.737919848331e-01 5.732574231535e-01 5.504963412262e-01 5.158120982361e-01 4.863130812904e-01 4.787364312658e-01 4.978139489270e-01 5.322831634111e-01 5.643197397156e-01 5.799132981929e-01 5.731463818866e-01 5.470321624995e-01 5.129399041091e-01 4.877490862904e-01 4.858373600999e-01 5.085895794407e-01 5.434042667917e-01 5.736158005031e-01 5.872571044239e-01 5.802937137126e-01 5.570019823113e-01 5.287525623998e-01 5.102787123474e-01 5.119790833380e-01 5.325590334786e-01 5.603117754947e-01 5.814599083009e-01 5.869449366853e-01 5.751091544086e-01 5.519146554011e-01 5.291243948624e-01 5.194360780835e-01 5.288067510562e-01 5.520046766766e-01 5.765437312196e-01 5.903130541471e-01 5.866141287341e-01 5.660176079474e-01 5.363834928708e-01 5.107985400837e-01 5.020522402537e-01 5.144811611653e-01 5.406698169896e-01 5.672019998324e-01 5.825798154365e-01 5.828520275738e-01 5.807162004147e-01
 1.362989132628e-01 1.383235682604e-01 1.403715680969e-01 1.424290423702e-01 1.444862747365e-01 1.465438152613e-01 1.486036346828e-01 1.506589095442e-01 1.527038184751e-01 1.547492956679e-01 1.568169888370e-01 1.589119462151e-01 1.610166812249e-01 1.631100021116e-01 1.651845490343e-01 1.672479711204e-01 1.693062448026e-01 1.713645937747e-01 1.734324215756e-01 1.755210655658e-01 1.776290487441e-01 1.797409332883e-01 1.818384606018e-01 1.839168547440e-01 1.859816173083e-01 1.880405702702e-01 1.901030232478e-01 1.921826087764e-01 1.942856521087e-01 1.964035625394e-01 1.985138555670e-01 2.005996843507e-01 2.026622249711e-01 2.047116684248e-01 2.067600424167e-01 2.088162951092e-01 2.108862128690e-01 2.129712529541e-01 2.150636133402e-01 2.171512222699e-01 2.192278057260e-01 2.212926049969e-01 2.233452108562e-01 2.253879667348e-01 2.274331244612e-01 2.294933003552e-01 2.315702037790e-01 2.336472576408e-01 2.357062598350e-01 2.377427136747e-01 2.397661386624e-01 2.417888703302e-01 2.438141116022e-01 2.458384118021e-01 2.478568399512e-01 2.498694429751e-01 2.518824262869e-01 2.539020448072e-01 2.559242832702e-01 2.579348995971e-01 2.599238369857e-01 2.618977761402e-01 2.638763277956e-01 2.658726519928e-01 2.678765311335e-01 2.698683803035e-01 2.718365962035e-01 2.737850852565e-01 2.757309669541e-01 2.776852323513e-01 2.796490637337e-01 2.816120105818e-01 2.835622369244e-01 2.855007889447e-01 2.874405711211e-01 2.893915202852e-01 2.913479061945e-01 2.932908589493e-01 2.952038977100e-01 2.970898196483e-01 2.989679504307e-01 3.008649688026e-01 3.027976568763e-01 3.047541786681e-01 3.066978443686e-01 3.085915330288e-01 3.104233480495e-01 3.122213396752e-01 3.140312807956e-01 3.158872469119e-01 3.177906440286e-01 3.197080529230e-01 3.215914710391e-01 3.234082169923e-01 3.251615005799e-01 3.268865161741e-01 3.286232756033e-01 3.304003891200e-01 3.322178933252e-01 3.340506238450e-01 3.358613823155e-01 3.376190019526e-01 3.393164677936e-01 3.409762223877e-01 3.426335979179e-01 3.443196387032e-01 3.460445783560e-01 3.477925523190e-01 3.495309000383e-01 3.512282073674e-01 3.528763840568e-01 3.544896189707e-01 3.560952866059e-01 3.577171047676e-01 3.593625529628e-01 3.610218552372e-01 3.626752994703e-01 3.643065808298e-01 3.659132212867e-01 3.675000979914e-01 3.690746919155e-01 3.706393571577e-01 3.721957857247e-01 3.737448591369e-01 3.752879815095e-01 3.768289824618e-01 3.783708993946e-01 3.799091812493e-01 3.814325006474e-01 3.829281072494e-01 3.843891393395e-01 3.858221825970e-01 3.872421051416e-01 3.886720015681e-01 3.901280042047e-01 3.916045025868e-01 3.930773818411e-01 3.945158189239e-01 3.958974706277e-01 3.972250973956e-01 3.985268579562e-01 3.998435191472e-01 4.012014827184e-01 4.025942064165e-01 4.039870284485e-01 4.053372729800e-01 4.066178200654e-01 4.078341000055e-01 4.090234955435e-01 4.102283920990e-01 4.114697794606e-01 4.127390157112e-01 4.140065104162e-01 4.152387300761e-01 4.164184781998e-01 4.175533263274e-01 4.186684166974e-01 4.197859768419e-01 4.209166226337e-01 4.220574516040e-01 4.231960938598e-01 4.243207169748e-01 4.254225384488e-01 4.265019116776e-01 4.275601152434e-01 4.285983562793e-01 4.296221239769e-01 4.306383676691e-01 4.316529217498e-01 4.326668734726e-01 4.336764536402e-01 4.346707909393e-01 4.356360347542e-01 4.365674336490e-01 4.374707461688e-01 4.383589845438e-01 4.392434531913e-01 4.401281665769e-01 4.410045845097e-01 4.418599280329e-01 4.426858058075e-01 4.434862651214e-01 4.442702657941e-01 4.450465553379e-01 4.458149778110e-01 4.465702448077e-01 4.473064253898e-01 4.480238554367e-01 4.487292045755e-01 4.494289368652e-01 4.501210124915e-01 4.507969402486e-01 4.514474480281e-01 4.520725026618e-01 4.526779170425e-01 4.532738524855e-01 4.538623691508e-01 4.544364698352e-01 4.549862604512e-01 4.555054881233e-01 4.560012336315e-01 4.564806823884e-01 4.569523105672e-01 4.574131114551e-01 4.578533135948e-01 4.582674432092e-01 4.586569650654e-01 4.590318469238e-01 4.594010813282e-01 4.597638941590e-01 4.601124437734e-01 4.604374429617e-01 4.607365410969e-01 4.610152725927e-01 4.612824151169e-01 4.615388852202e-01 4.617802384821e-01 4.619992853851e-01 4.621926674103e-01 4.623648950988e-01 4.625191535905e-01 4.626569499251e-01 4.627779463625e-01 4.628779924193e-01 4.629589239823e-01 4.630223326609e-01 4.630675538284e-01 4.630935448016e-01 4.630990988513e-01 4.630847717460e-01 4.630522983065e-01 4.630023962212e-01 4.629326856111e-01 4.628414136157e-01 4.627285478344e-01 4.625956419889e-01 4.624443470547e-01 4.622764169992e-01 4.620876866267e-01 4.618793115296e-01 4.616505785366e-01 4.614044165264e-01 4.611390272360e-01 4.608540178450e-01 4.605466885009e-01 4.602169914131e-01 4.598662072057e-01 4.594974889392e-01 4.591102740186e-01 4.587005926479e-01 4.582674377993e-01 4.578121299890e-01 4.573376248045e-01 4.568446451081e-01 4.563349103119e-01 4.558041431162e-01 4.552505454560e-01 4.546764206654e-01 4.540821606506e-01 4.534672255688e-01 4.528321398734e-01 4.521761634959e-01 4.514976897578e-01 4.507984625507e-01 4.500784283049e-01 4.493377001914e-01 4.485740407079e-01 4.477903227569e-01 4.469859331750e-01 4.461606753006e-01 4.453147617449e-01 4.444473742237e-01 4.435570277813e-01 4.426454026294e-01 4.417131313378e-01 4.407599096374e-01 4.397848346682e-01 4.387878363451e-01 4.377693252632e-01 4.367292723946e-01 4.356686413838e-01 4.345865645319e-01 4.334824052204e-01 4.323571923777e-01 4.312090409822e-01 4.300403622179e-01 4.288493952584e-01 4.276377609784e-01 4.264049828021e-01 4.251505283235e-01 4.238738654567e-01 4.225761788542e-01 4.212569793245e-01 4.199158658665e-01 4.185541159264e-01 4.171711142321e-01 4.157662487286e-01 4.143391281964e-01 4.128904806871e-01 4.114199116659e-01 4.099285710773e-01 4.084158580453e-01 4.068820722429e-01 4.053261888941e-01 4.037492936825e-01 4.021500256118e-01 4.005300778427e-01 3.988892659789e-01 3.972269199063e-01 3.955441922279e-01 3.938404382467e-01 3.921146383831e-01 3.903691801905e-01 3.886022153096e-01 3.868139885490e-01 3.850057650744e-01 3.831759886635e-01 3.813257169162e-01 3.794550112507e-01 3.775639281754e-01 3.756520062432e-01 3.737195889154e-01 3.717674532612e-01 3.697946395242e-01 3.678022909365e-01 3.657895593111e-01 3.637574315263e-01 3.617056349759e-01 3.596333950130e-01 3.575419375073e-01 3.554315249961e-01 3.533016909512e-01 3.511535716108e-01 3.489857530057e-01 3.467983483749e-01 3.445918291397e-01 3.423669509812e-01 3.401236569202e-01 3.378621171408e-01 3.355833503975e-01 3.332861777015e-01 3.309700835776e-01 3.286374918809e-01 3.262864850814e-01 3.239184853568e-01 3.215332181303e-01 3.191310775346e-01 3.167125351951e-01 3.142780912175e-01 3.118277005425e-01 3.093612910615e-01 3.068785040581e-01 3.043810803043e-01 3.018676069765e-01 2.993388654116e-01 2.967963128779e-01 2.942392325211e-01 2.916688721040e-01 2.890857634610e-01 2.864878061519e-01 2.838783423703e-01 2.812543462649e-01 2.786181747863e-01 2.759702431589e-01 2.733113353982e-01 2.706416522847e-01 2.679613270311e-01 2.652709926415e-01 2.625701734809e-01 2.598598384621e-01 2.571412507812e-01 2.544149000302e-01 2.516809807000e-01 2.489391388301e-01 2.461907974034e-01 2.434364591016e-01 2.406772178996e-01 2.379133319546e-01 2.351464446139e-01 2.323771419728e-01 2.296052774280e-01 2.268307907093e-01 2.240552188999e-01 2.212786196577e-01 2.185046415552e-01 2.157338978851e-01 2.129671443743e-01 2.102053206379e-01 2.074478691073e-01 2.046957441574e-01 2.019501895705e-01 1.992137857789e-01 1.964896158040e-01 1.937797171676e-01 1.910843288163e-01 1.884029695042e-01 1.857362532722e-01 1.830858846630e-01 1.804551706469e-01 1.778476118126e-01 1.752662780013e-01 1.727118065826e-01 1.701865457101e-01 1.676892099130e-01 1.652218620375e-01 1.627895914733e-01 1.603949839880e-01 1.580428163936e-01 1.557352683662e-01 1.534747392597e-01 1.512623173269e-01 1.490999369509e-01 1.469916674694e-01 1.449427398452e-01 1.429583781973e-01 1.410410275342e-01 1.391944324441e-01 1.374201394174e-01 1.357203175918e-01 1.341021109292e-01 1.325688852283e-01 1.311268273115e-01 1.297778337735e-01 1.285250094540e-01 1.273712702993e-01 1.263210773956e-01 1.253774826249e-01 1.245444092313e-01 1.238265062503e-01 1.232244336722e-01 1.227393861420e-01 1.223731707597e-01 1.221279820795e-01 1.220068377185e-01 1.220096384605e-01 1.221373155684e-01 1.223883448467e-01 1.227615984063e-01 1.232575072769e-01 1.238743460163e-01 1.246127738805e-01 1.254675314279e-01 1.264393178451e-01 1.275225887552e-01 1.287154753665e-01 1.300159758559e-01 1.314193763649e-01 1.329245031073e-01 1.345250504424e-01 1.362190256718e-01 1.380028124674e-01 1.398720329909e-01 1.418238355933e-01 1.438541689111e-01 1.459591266922e-01 1.481354124084e-01 1.503790181056e-01 1.526873247046e-01 1.550568029775e-01 1.574833948184e-01 1.599644981962e-01 1.624968767302e-01 1.650764330783e-01 1.677008557977e-01 1.703684169436e-01 1.730753544705e-01 1.758200960648e-01 1.785986914548e-01 1.814098485340e-01 1.842503564585e-01 1.871185885577e-01 1.900127684731e-01 1.929309830610e-01 1.958702013379e-01 1.988298523189e-01 2.018068748762e-01 2.047996471406e-01 2.078081007348e-01 2.108273087973e-01 2.138587518041e-01 2.168997325031e-01 2.199500514943e-01 2.230054296672e-01 2.260675448540e-01 2.291328625188e-01 2.322010252944e-01 2.352720069358e-01 2.383427021256e-01 2.414128663549e-01 2.444820289805e-01 2.475474154210e-01 2.506094251827e-01 2.536668134814e-01 2.567180682510e-01 2.597624978165e-01 2.627994202031e-01 2.658257184640e-01 2.688435811505e-01 2.718495971389e-01 2.748448379402e-01 2.778266321354e-01 2.807951714267e-01 2.837505367878e-01 2.866898531740e-01 2.896127841399e-01 2.925205961536e-01 2.954103273329e-01 2.982822782390e-01 3.011361120666e-01 3.039690992190e-01 3.067829919525e-01 3.095752438760e-01 3.123459314876e-01 3.150937026501e-01 3.178183939481e-01 3.205193624402e-01 3.231957569219e-01 3.258463532447e-01 3.284716323801e-01 3.310701648383e-01 3.336411702252e-01 3.361844862225e-01 3.386996841767e-01 3.411862475619e-01 3.436420716344e-01 3.460684039698e-01 3.484637112058e-01 3.508274727826e-01 3.531598273512e-01 3.554591106761e-01 3.577248198967e-01 3.599569105437e-01 3.621544822305e-01 3.643162441646e-01 3.664429911313e-01 3.685332728547e-01 3.705860674481e-01 3.726016262337e-01 3.745796605667e-01 3.765199312859e-01 3.784204861244e-01 3.802828806472e-01 3.821041808289e-01 3.838859763950e-01 3.856259808473e-01 3.873251010035e-01 3.889821915915e-01 3.905961249979e-01 3.921683756936e-01 3.936957157635e-01 3.951794138823e-01 3.966188288645e-01 3.980126891974e-01 3.993610178765e-01 4.006640828197e-01 4.019203601257e-01 4.031290533643e-01 4.042913659222e-01 4.054060659293e-01 4.064719783510e-01 4.074906812957e-01 4.084590706842e-01 4.093793743200e-01 4.102491643598e-01 4.110691604795e-01 4.118388652384e-01 4.125573673453e-01 4.132243026629e-01 4.138393156829e-01 4.144027609292e-01 4.149129112171e-01 4.153699052614e-01 4.157747652770e-01 4.161255141290e-01 4.164220869856e-01 4.166659485868e-01 4.168540745144e-01 4.169886869689e-01 4.170675233885e-01 4.170920615169e-01 4.170598355040e-01 4.169732805587e-01 4.168297427611e-01 4.166306587192e-01 4.163741977842e-01 4.160613653944e-01 4.156911296880e-01 4.152646069854e-01 4.147795633694e-01 4.142372973289e-01 4.136374466175e-01 4.129801799153e-01 4.122646122796e-01 4.114913066308e-01 4.106599819936e-01 4.097699111696e-01 4.088214084862e-01 4.078150821041e-01 4.067506350701e-01 4.056277744208e-01 4.044455284188e-01 4.032057326440e-01 4.019062026799e-01 4.005491676036e-01 3.991335356178e-01 3.976585830134e-01 3.961260776338e-01 3.945348102658e-01 3.928863227064e-01 3.911783652183e-01 3.894139644927e-01 3.875920230592e-01 3.857117747819e-01 3.837757922891e-01 3.817821938130e-01 3.797318951853e-01 3.776255081089e-01 3.754629875074e-01 3.732448940699e-01 3.709711404076e-01 3.686428926223e-01 3.662597400827e-01 3.638230679667e-01 3.613319477404e-01 3.587888282843e-01 3.561929509911e-01 3.535448265743e-01 3.508461625984e-01 3.480967192697e-01 3.452975336065e-01 3.424489568393e-01 3.395533055257e-01 3.366095759220e-01 3.336200267021e-01 3.305839601665e-01 3.275043940995e-01 3.243815569475e-01 3.212149513315e-01 3.180093068393e-01 3.147615488448e-01 3.114766028071e-01 3.081534286487e-01 3.047952302689e-01 3.014026925697e-01 2.979771306865e-01 2.945211614013e-01 2.910365391076e-01 2.875243241647e-01 2.839870999424e-01 2.804270642219e-01 2.768460037793e-01 2.732475314990e-01 2.696331057652e-01 2.660052126819e-01 2.623671158086e-01 2.587212754805e-01 2.550719904459e-01 2.514210142712e-01 2.477727958926e-01 2.441318368497e-01 2.405008732127e-01 2.368839669876e-01 2.332861726985e-01 2.297122743067e-01 2.261662835699e-01 2.226548021768e-01 2.191824076057e-01 2.157556766893e-01 2.123792215978e-01 2.090609421179e-01 2.058070198799e-01 2.026241205370e-01 1.995198816995e-01 1.965022187517e-01 1.935787844710e-01 1.907585215431e-01 1.880488695014e-01 1.854599052751e-01 1.829994610298e-01 1.806774438119e-01 1.785018520314e-01 1.764828296422e-01 1.746293628835e-01 1.729493599365e-01 1.714526006635e-01 1.701452647962e-01 1.690369278671e-01 1.681342804383e-01 1.674418503602e-01 1.669667543171e-01 1.667132471964e-01 1.666838637085e-01 1.668814809888e-01 1.673081496716e-01 1.679626031311e-01 1.688452888526e-01 1.699530345052e-01 1.712842282472e-01 1.728332069386e-01 1.745953002139e-01 1.765658489900e-01 1.787383304814e-01 1.811053414121e-01 1.836589417758e-01 1.863937964442e-01 1.892980906086e-01 1.923681270567e-01 1.955908284362e-01 1.989614162022e-01 2.024706113309e-01 2.061092186783e-01 2.098707531991e-01 2.137465488352e-01 2.177280802821e-01 2.218097766783e-01 2.259827003573e-01 2.302403613318e-01 2.345755563267e-01 2.389827683185e-01 2.434558037352e-01 2.479866268317e-01 2.525721135761e-01 2.572045388150e-01 2.618803450107e-01 2.665930632422e-01 2.713378504805e-01 2.761109924315e-01 2.809067526420e-01 2.857206780729e-01 2.905501892070e-01 2.953886491325e-01 3.002337532961e-01 3.050816999664e-01 3.099276544031e-01 3.147691928834e-01 3.196024122076e-01 3.244241802857e-01 3.292298799809e-01 3.340183970677e-01 3.387867204601e-01 3.435295629360e-01 3.482459537111e-01 3.529326222611e-01 3.575870022143e-01 3.622052887693e-01 3.667861103662e-01 3.713267083695e-01 3.758233930202e-01 3.802753062750e-01 3.846782008673e-01 3.890308713041e-01 3.933308159265e-01 3.975754110079e-01 4.017624942566e-01 4.058903312212e-01 4.099563349408e-01 4.139594279304e-01 4.178961367496e-01 4.217656234357e-01 4.255649953253e-01 4.292923261157e-01 4.329461549093e-01 4.365243466453e-01 4.400252385279e-01 4.434467191967e-01 4.467867775156e-01 4.500439038795e-01 4.532164824401e-01 4.563019517235e-01 4.592998940249e-01 4.622079867433e-01 4.650245406314e-01 4.677483795578e-01 4.703780737420e-01 4.729112997134e-01 4.753484236104e-01 4.776863604636e-01 4.799246893307e-01 4.820619975394e-01 4.840963865615e-01 4.860263836267e-01 4.878518410344e-01 4.895706880286e-01 4.911820906128e-01 4.926843849904e-01 4.940773485054e-01 4.953580761781e-01 4.965286579107e-01 4.975853197962e-01 4.985282869649e-01 4.993576172637e-01 5.000709592905e-01 5.006687961200e-01 5.011491345029e-01 5.015123968988e-01 5.017589976619e-01 5.018856688507e-01 5.018939321905e-01 5.017821877727e-01 5.015516665972e-01 5.011999222821e-01 5.007271169442e-01 5.001344317230e-01 4.994192701195e-01 4.985839910435e-01 4.976266258152e-01 4.965489602030e-01 4.953487377445e-01 4.940279225829e-01 4.925867052356e-01 4.910251079717e-01 4.893431688363e-01 4.875418095123e-01 4.856213892297e-01 4.835826357166e-01 4.814258797897e-01 4.791529750777e-01 4.767633266723e-01 4.742575642971e-01 4.716382732260e-01 4.689052298635e-01 4.660601805943e-01 4.631045802994e-01 4.600388605429e-01 4.568665005838e-01 4.535871754713e-01 4.502041312959e-01 4.467187152353e-01 4.431324472356e-01 4.394498464436e-01 4.356701620643e-01 4.317985245431e-01 4.278355553066e-01 4.237854781504e-01 4.196501968824e-01 4.154333190905e-01 4.111383970599e-01 4.067677190450e-01 4.023265760395e-01 3.978174438030e-01 3.932442445429e-01 3.886138632767e-01 3.839277682533e-01 3.791937747806e-01 3.744151414666e-01 3.695985181450e-01 3.647504979856e-01 3.598736701722e-01 3.549797173538e-01 3.500707391193e-01 3.451571876030e-01 3.402447516971e-01 3.353421628621e-01 3.304584273147e-01 3.255996008434e-01 3.207793881375e-01 3.160015794838e-01 3.112825542739e-01 3.066292023344e-01 3.020529863649e-01 2.975678177664e-01 2.931818354364e-01 2.889135037324e-01 2.847678047029e-01 2.807668112836e-01 2.769179203484e-01 2.732368417546e-01 2.697396294594e-01 2.664344982054e-01 2.633428452085e-01 2.604718598653e-01 2.578388958847e-01 2.554554720991e-01 2.533324363434e-01 2.514861538458e-01 2.499190153419e-01 2.486492728704e-01 2.476781496319e-01 2.470161788801e-01 2.466666179897e-01 2.466328586379e-01 2.469182602892e-01 2.475184895066e-01 2.484368254153e-01 2.496639315030e-01 2.511975965538e-01 2.530313344036e-01 2.551524510756e-01 2.575565055051e-01 2.602258826030e-01 2.631559202958e-01 2.663274774510e-01 2.697296125265e-01 2.733510334270e-01 2.771717327188e-01 2.811832637812e-01 2.853651848846e-01 2.897078282240e-01 2.941939560454e-01 2.988085050967e-01 3.035405695663e-01 3.083716662492e-01 3.132925334490e-01 3.182862472088e-01 3.233408036804e-01 3.284453107708e-01 3.335835453821e-01 3.387481302070e-01 3.439232996508e-01 3.491000529466e-01 3.542692620828e-01 3.594166762089e-01 3.645357395387e-01 3.696146293716e-01 3.746453223360e-01 3.796173184152e-01 3.845214480314e-01 3.893518585384e-01 3.940968412920e-01 3.987510807821e-01 4.033057892743e-01 4.077525381611e-01 4.120852062596e-01 4.162946023074e-01 4.203778556175e-01 4.243245524803e-01 4.281296330432e-01 4.317889310978e-01 4.352921626940e-01 4.386391309125e-01 4.418201625803e-01 4.448330793103e-01 4.476712641267e-01 4.503296243716e-01 4.528054009488e-01 4.550923657027e-01 4.571886814573e-01 4.590887829173e-01 4.607901828495e-01 4.622882509780e-01 4.635804695896e-01 4.646650576771e-01 4.655387297314e-01 4.661983858048e-01 4.666444509431e-01 4.668726552542e-01 4.668841915959e-01 4.666775699726e-01 4.662504358207e-01 4.656060839791e-01 4.647412691118e-01 4.636599649975e-01 4.623598011539e-01 4.608445852475e-01 4.591157905500e-01 4.571739358100e-01 4.550248237446e-01 4.526680989647e-01 4.501109380014e-01 4.473541491714e-01 4.444061557965e-01 4.412709696543e-01 4.379531684528e-01 4.344633846893e-01 4.308043559119e-01 4.269892788429e-01 4.230225623644e-01 4.189165260523e-01 4.146824845067e-01 4.103289675468e-01 4.058716578936e-01 4.013208124284e-01 3.966915820394e-01 3.919990408491e-01 3.872595324394e-01 3.824898793985e-01 3.777075212699e-01 3.729321657517e-01 3.681850884546e-01 3.634857333869e-01 3.588564006460e-01 3.543227532312e-01 3.499054368629e-01 3.456325386081e-01 3.415267453487e-01 3.376155169713e-01 3.339252567384e-01 3.304796899294e-01 3.273075493970e-01 3.244322069276e-01 3.218778769345e-01 3.196687255937e-01 3.178243457215e-01 3.163659487543e-01 3.153092988579e-01 3.146669937478e-01 3.144527805351e-01 3.146733992817e-01 3.153325931008e-01 3.164318701492e-01 3.179673933392e-01 3.199337755522e-01 3.223206683963e-01 3.251159851087e-01 3.283026435254e-01 3.318638490834e-01 3.357760297896e-01 3.400193879127e-01 3.445684436762e-01 3.493969992834e-01 3.544805796180e-01 3.597909024675e-01 3.653005287899e-01 3.709839822498e-01 3.768120593762e-01 3.827594889455e-01 3.887994150227e-01 3.949059412916e-01 4.010544771977e-01 4.072191896694e-01 4.133790742564e-01 4.195102385541e-01 4.255905017847e-01 4.316004352929e-01 4.375184156471e-01 4.433272780240e-01 4.490077710582e-01 4.545442193429e-01 4.599196280925e-01 4.651192678480e-01 4.701300162776e-01 4.749374083952e-01 4.795317756308e-01 4.838984926946e-01 4.880306614027e-01 4.919175196921e-01 4.955493906938e-01 4.989228247823e-01 5.020277322819e-01 5.048615516018e-01 5.074173562613e-01 5.096938547550e-01 5.116872758475e-01 5.133960107163e-01 5.148202184649e-01 5.159585162319e-01 5.168143834414e-01 5.173877638863e-01 5.176842547172e-01 5.177049745360e-01 5.174579060472e-01 5.169456058234e-01 5.161764654039e-01 5.151587986581e-01 5.138989249468e-01 5.124072899994e-01 5.106933044937e-01 5.087699201111e-01 5.066450495541e-01 5.043347600325e-01 5.018503737334e-01 4.992062285218e-01 4.964156785333e-01 4.934960965093e-01 4.904619872374e-01 4.873276204830e-01 4.841139062763e-01 4.808340025566e-01 4.775070230559e-01 4.741503045014e-01 4.707812610727e-01 4.674183987725e-01 4.640793707176e-01 4.607811055061e-01 4.575445055652e-01 4.543831961125e-01 4.513169650424e-01 4.483621810809e-01 4.455328755384e-01 4.428486509036e-01 4.403215193034e-01 4.379657023200e-01 4.357953012561e-01 4.338209656950e-01 4.320534520893e-01 4.305028928665e-01 4.291778866505e-01 4.280820476894e-01 4.272252720261e-01 4.266088355897e-01 4.262348236890e-01 4.261054608912e-01 4.262192302187e-01 4.265764474363e-01 4.271709083601e-01 4.280008849285e-01 4.290606174208e-01 4.303425508640e-01 4.318376199925e-01 4.335388880161e-01 4.354359280238e-01 4.375172999746e-01 4.397722980061e-01 4.421883458975e-01 4.447541153023e-01 4.474548653079e-01 4.502783783747e-01 4.532101060637e-01 4.562373096276e-01 4.593446194048e-01 4.625194269058e-01 4.657478003636e-01 4.690152535258e-01 4.723096679739e-01 4.756148009912e-01 4.789225392961e-01 4.822157764202e-01 4.854841252447e-01 4.887157063789e-01 4.918991331791e-01 4.950244016089e-01 4.980799323313e-01 5.010588629075e-01 5.039490415960e-01 5.067473836485e-01 5.094427382760e-01 5.120315163910e-01 5.145072590637e-01 5.168672535677e-01 5.191079559315e-01 5.212250865650e-01 5.232199175284e-01 5.250891215799e-01 5.268356387997e-01 5.284573952103e-01 5.299577345425e-01 5.313373229025e-01 5.325991502807e-01 5.337472417771e-01 5.347809944118e-01 5.357064391366e-01 5.365253040541e-01 5.372405160630e-01 5.378536196543e-01 5.383678079867e-01 5.387820318627e-01 5.390989101620e-01 5.393161105741e-01 5.394316138750e-01 5.394431819890e-01 5.393446602822e-01 5.391332660517e-01 5.387976818497e-01 5.383334512259e-01 5.377279120880e-01 5.369692318095e-01 5.360482654710e-01 5.349487795813e-01 5.336586225297e-01 5.321638721343e-01 5.304499688539e-01 5.285035647851e-01 5.263118038580e-01 5.238624328173e-01 5.211463823683e-01 5.181544771970e-01 5.148813218939e-01 5.113256633017e-01 5.074855415981e-01 5.033685354586e-01 4.989805749014e-01 4.943383747196e-01 4.894586763316e-01 4.843672295618e-01 4.790949513723e-01 4.736752838210e-01 4.681539220031e-01 4.625768894218e-01 4.569993678148e-01 4.514793717414e-01 4.460833432726e-01 4.408765286462e-01 4.359299296756e-01 4.313149311594e-01 4.270997277362e-01 4.233545430971e-01 4.201365384763e-01 4.175039735074e-01 4.154980949147e-01 4.141536785124e-01 4.134869870859e-01 4.135044868853e-01 4.141926424790e-01 4.155249358240e-01 4.174601203215e-01 4.199398088328e-01 4.228986834389e-01 4.262543773660e-01 4.299246935348e-01 4.338153021444e-01 4.378329658622e-01 4.418827078552e-01 4.458700257849e-01 4.497080194577e-01 4.533074797784e-01 4.565955440200e-01 4.594990442817e-01 4.619604998205e-01 4.639260483106e-01 4.653596565388e-01 4.662306581239e-01 4.665226678507e-01 4.662352131159e-01 4.653696695207e-01 4.639503473228e-01 4.620027195165e-01 4.595716446628e-01 4.567052026793e-01 4.534656545597e-01 4.499212232454e-01 4.461402567876e-01 4.422080191521e-01 4.381972770393e-01 4.341933460737e-01 4.302692962176e-01 4.265033987123e-01 4.229555706032e-01 4.196855176562e-01 4.167382250499e-01 4.141427093850e-01 4.119229847574e-01 4.100795966251e-01 4.086090418192e-01 4.074886064907e-01 4.066915702811e-01 4.061784899870e-01 4.059109099593e-01 4.058428102726e-01 4.059334078234e-01 4.061444052230e-01 4.064425220169e-01 4.068085931487e-01 4.072260239496e-01 4.076979862923e-01 4.082321683959e-01 4.088549069182e-01 4.095990459323e-01 4.105089868077e-01 4.116349791622e-01 4.130329996844e-01 4.147630957399e-01 4.168755616725e-01 4.194249337780e-01 4.224466129418e-01 4.259744703390e-01 4.300179694365e-01 4.345782122116e-01 4.396363626351e-01 4.451562344996e-01 4.510887681613e-01 4.573678601132e-01 4.639246690135e-01 4.706711742745e-01 4.775282773307e-01 4.844033978640e-01 4.912152122629e-01 4.978827178161e-01 5.043307903340e-01 5.105017586047e-01 5.163349738711e-01 5.217975131618e-01 5.268545280955e-01 5.314932667931e-01 5.357057622936e-01 5.394985009457e-01 5.428878950668e-01 5.458913686976e-01 5.485407615031e-01 5.508613805780e-01 5.528912514876e-01 5.546523969626e-01 5.561777979130e-01 5.574883900928e-01 5.586002499034e-01 5.595250580397e-01 5.602651944834e-01 5.608199099450e-01 5.611788767358e-01 5.613356683787e-01 5.612714574358e-01 5.609775903631e-01 5.604398425989e-01 5.596517985409e-01 5.586128873692e-01 5.573269827115e-01 5.558123047190e-01 5.540869910729e-01 5.521898478527e-01 5.501526938300e-01 5.480293635464e-01 5.458668451886e-01 5.437198166847e-01 5.416419444342e-01 5.396781238345e-01 5.378785937990e-01 5.362685284234e-01 5.348790717353e-01 5.337121003614e-01 5.327702066329e-01 5.320314512064e-01 5.314691514651e-01 5.310450218180e-01 5.307077765836e-01 5.304095025423e-01 5.300898367096e-01 5.297020479677e-01 5.291899206556e-01 5.285156055843e-01 5.276391625465e-01 5.265376714477e-01 5.251965271076e-01 5.236057604185e-01 5.217755163001e-01 5.197110709281e-01 5.174383275766e-01 5.149739150885e-01 5.123519893067e-01 5.095950408108e-01 5.067356715979e-01 5.041848716663e-01 5.011861201420e-01 4.979540335601e-01 4.947791182460e-01 4.919224399259e-01 4.895554419066e-01 4.876871242636e-01 4.861710458677e-01 4.847609848300e-01 4.831996740457e-01 4.812966926437e-01 4.790135438912e-01 4.764749791600e-01 4.739355992915e-01 4.717135321031e-01 4.700911687525e-01 4.692185287166e-01 4.690833930031e-01 4.695196265954e-01 4.702630439205e-01 4.710560858349e-01 4.717412286579e-01 4.723090716621e-01 4.729111490063e-01 4.738158493975e-01 4.753124731967e-01 4.776157170788e-01 4.807943981267e-01 4.847385223511e-01 4.891847825339e-01 4.938158132260e-01 4.983432288421e-01 5.025924421384e-01 5.065589727660e-01 5.103890280442e-01 5.143265200846e-01 5.186177816703e-01 5.234358368120e-01 5.287909145546e-01 5.345369548003e-01 5.404081321260e-01 5.460893533152e-01 5.513088538873e-01 5.559276242632e-01 5.599573358237e-01 5.635514587034e-01 5.669528238267e-01 5.703998402643e-01 5.740418821146e-01 5.778909688145e-01 5.818006272212e-01 5.855050963064e-01 5.887010329442e-01 5.911376676745e-01 5.926750330939e-01 5.933354243547e-01 5.932867093720e-01 5.927827603278e-01 5.920933717737e-01 5.914250982432e-01 5.908433642646e-01 5.902794792684e-01 5.895576678663e-01 5.884617147040e-01 5.868158765238e-01 5.845758501131e-01 5.818407905620e-01 5.788498170045e-01 5.759351714493e-01 5.734197534987e-01 5.715338610633e-01 5.703629450559e-01 5.698183170407e-01 5.696752159176e-01 5.696578179127e-01 5.695264719057e-01 5.691436295576e-01 5.685198161764e-01 5.678016405655e-01 5.672018881313e-01 5.669416983875e-01 5.671651189165e-01 5.678859419244e-01 5.689857032759e-01 5.702635958492e-01 5.714885555069e-01 5.724834709502e-01 5.730515900013e-01 5.695352730444e-01 5.443412970828e-01 5.110636100324e-01 4.863590036251e-01 4.849782890736e-01 5.079929571298e-01 5.418294564251e-01 5.688051660119e-01 5.763177469361e-01 5.603563297019e-01 5.262508000533e-01 4.881659977891e-01 4.651918312025e-01 4.706468691467e-01 5.006791411915e-01 5.376874148166e-01 5.632849553633e-01 5.661828009721e-01 5.443698975192e-01 5.054134799066e-01 4.658127404404e-01 4.461750829654e-01 4.583729490803e-01 4.946145878854e-01 5.348191499995e-01 5.607328834850e-01 5.624093317332e-01 5.394369348510e-01 5.008359227381e-01 4.639704627539e-01 4.487592707425e-01 4.645655509401e-01 5.016802628949e-01 5.403891691565e-01 5.640016540004e-01 5.642539239138e-01 5.421868434890e-01 5.077158620026e-01 4.776410689245e-01 4.688323794076e-01 4.866493263297e-01 5.203895496056e-01 5.523675706230e-01 5.684293345563e-01 5.623935967630e-01 5.369249091333e-01 5.030489231175e-01 4.775001476518e-01 4.749289132218e-01 4.972321909277e-01 5.320801626074e-01 5.627432603526e-01 5.770054679324e-01 5.704724932971e-01 5.469965092519e-01 5.176236441386e-01 4.971877499305e-01 4.968279663583e-01 5.161565700106e-01 5.438226153119e-01 5.658455302002e-01 5.727122817407e-01 5.622049895864e-01 5.396816195098e-01 5.164136009407e-01 5.050728346890e-01 5.122512439841e-01 5.335974396533e-01 5.571451852740e-01 5.708554766953e-01 5.678331401967e-01 5.483345315068e-01 5.198726482771e-01 4.952793099453e-01 4.872923781504e-01 5.003742541529e-01 5.272626126136e-01 5.546208522939e-01 5.709218957734e-01 5.720531730132e-01 5.699960366164e-01
 1.457739953107e-01 1.478133049237e-01 1.498742860993e-01 1.519450029242e-01 1.540130205808e-01 1.560789643067e-01 1.581453331596e-01 1.602086088571e-01 1.622616925265e-01 1.643123404625e-01 1.663807414106e-01 1.684744092750e-01 1.705787162018e-01 1.726720883305e-01 1.747464451665e-01 1.768083987219e-01 1.788643377216e-01 1.809188073008e-01 1.829804049789e-01 1.850607910358e-01 1.871599528489e-01 1.892626491281e-01 1.913504871052e-01 1.934177718458e-01 1.954718967008e-01 1.975211419432e-01 1.995731514320e-01 2.016386883541e-01 2.037249079237e-01 2.058250976070e-01 2.079197845666e-01 2.099917366161e-01 2.120399910086e-01 2.140743364338e-01 2.161052201855e-01 2.181428408845e-01 2.201930072423e-01 2.222573738517e-01 2.243290197004e-01 2.263946422657e-01 2.284479866629e-01 2.304893451580e-01 2.325203562300e-01 2.345430454723e-01 2.365662240126e-01 2.386013133624e-01 2.406506033763e-01 2.427000291732e-01 2.447317190920e-01 2.467423102299e-01 2.487403968639e-01 2.507377108377e-01 2.527366353491e-01 2.547331219185e-01 2.567229850363e-01 2.587065238471e-01 2.606894031250e-01 2.626766773009e-01 2.646662113277e-01 2.666447036186e-01 2.686032614264e-01 2.705480717173e-01 2.724968233604e-01 2.744610148446e-01 2.764304795351e-01 2.783855717078e-01 2.803156174248e-01 2.822276929645e-01 2.841392272685e-01 2.860620424953e-01 2.879937605046e-01 2.899219310603e-01 2.918344134688e-01 2.937323411659e-01 2.956310448843e-01 2.975426051403e-01 2.994618985103e-01 3.013694641931e-01 3.032472792229e-01 3.050957022909e-01 3.069338149986e-01 3.087886963460e-01 3.106777297743e-01 3.125905078335e-01 3.144928306101e-01 3.163467692013e-01 3.181400574642e-01 3.198988875825e-01 3.216672040518e-01 3.234790344111e-01 3.253357510783e-01 3.272059999473e-01 3.290444236803e-01 3.308182582659e-01 3.325304250960e-01 3.342136529184e-01 3.359074903144e-01 3.376386394508e-01 3.394077015464e-01 3.411917549683e-01 3.429538961039e-01 3.446650689593e-01 3.463177446257e-01 3.479328516460e-01 3.495449005761e-01 3.511834840757e-01 3.528587969600e-01 3.545554037862e-01 3.562424522922e-01 3.578887225741e-01 3.594868575874e-01 3.610512077502e-01 3.626082286072e-01 3.641807587137e-01 3.657749126921e-01 3.673812381790e-01 3.689799913177e-01 3.705558319211e-01 3.721076279083e-01 3.736411013497e-01 3.751648609356e-01 3.766784790871e-01 3.781826271378e-01 3.796767748502e-01 3.811628548241e-01 3.826458463130e-01 3.841297416662e-01 3.856122713314e-01 3.870805662519e-01 3.885227918888e-01 3.899290717257e-01 3.913059522345e-01 3.926680423036e-01 3.940377341645e-01 3.954332880898e-01 3.968497163934e-01 3.982636574627e-01 3.996445938192e-01 4.009695351286e-01 4.022397535972e-01 4.034813911909e-01 4.047362469932e-01 4.060303693495e-01 4.073600864352e-01 4.086913880423e-01 4.099820096308e-01 4.112038828598e-01 4.123599200881e-01 4.134865864828e-01 4.146265659273e-01 4.158024359289e-01 4.170074481963e-01 4.182116397632e-01 4.193813837017e-01 4.204979212653e-01 4.215681107705e-01 4.226163586662e-01 4.236670341919e-01 4.247311958712e-01 4.258059596808e-01 4.268791100406e-01 4.279361691375e-01 4.289698221336e-01 4.299795768418e-01 4.309691368797e-01 4.319401818081e-01 4.328968763067e-01 4.338456949847e-01 4.347908437453e-01 4.357343291879e-01 4.366727469886e-01 4.375970532466e-01 4.384942336982e-01 4.393572914390e-01 4.401916158023e-01 4.410091829816e-01 4.418218140222e-01 4.426343423090e-01 4.434390561895e-01 4.442240166430e-01 4.449790346930e-01 4.457072327844e-01 4.464177689179e-01 4.471199711370e-01 4.478144173387e-01 4.484969424509e-01 4.491598304714e-01 4.498034509897e-01 4.504335087947e-01 4.510565903733e-01 4.516729696652e-01 4.522736207680e-01 4.528505239516e-01 4.534010727459e-01 4.539306731614e-01 4.544493456910e-01 4.549610516976e-01 4.554587129981e-01 4.559332788769e-01 4.563775059845e-01 4.567960453615e-01 4.571977892524e-01 4.575901270793e-01 4.579729504226e-01 4.583362414031e-01 4.586730010395e-01 4.589847276325e-01 4.592796339230e-01 4.595681404337e-01 4.598503656069e-01 4.601196108308e-01 4.603659092949e-01 4.605860126343e-01 4.607844399008e-01 4.609704093776e-01 4.611453069356e-01 4.613063329293e-01 4.614456888553e-01 4.615590321898e-01 4.616501962959e-01 4.617224711529e-01 4.617786673234e-01 4.618174933979e-01 4.618363487212e-01 4.618355203615e-01 4.618157906195e-01 4.617788811054e-01 4.617223443317e-01 4.616456496381e-01 4.615485622253e-01 4.614324321127e-01 4.612996528985e-01 4.611464655987e-01 4.609722844973e-01 4.607764015969e-01 4.605595602290e-01 4.603247340611e-01 4.600722980917e-01 4.598002807424e-01 4.595069489378e-01 4.591941616166e-01 4.588633137696e-01 4.585133016238e-01 4.581439750766e-01 4.577525090372e-01 4.573383719267e-01 4.569029785149e-01 4.564485525793e-01 4.559763333548e-01 4.554822842497e-01 4.549644777974e-01 4.544241866310e-01 4.538637755163e-01 4.532854600839e-01 4.526895866975e-01 4.520739466342e-01 4.514350009154e-01 4.507751963810e-01 4.500951039503e-01 4.493952794685e-01 4.486743944692e-01 4.479327183893e-01 4.471688226272e-01 4.463839829065e-01 4.455780991597e-01 4.447520353669e-01 4.439031181969e-01 4.430331931223e-01 4.421433686446e-01 4.412330282400e-01 4.403014116285e-01 4.393484664928e-01 4.383730069241e-01 4.373759540245e-01 4.363584628578e-01 4.353198982799e-01 4.342599985217e-01 4.331778585879e-01 4.320743796751e-01 4.309496038901e-01 4.298036468396e-01 4.286368348902e-01 4.274483602514e-01 4.262385300908e-01 4.250062752499e-01 4.237531615935e-01 4.224782108792e-01 4.211823440813e-01 4.198656855369e-01 4.185278436753e-01 4.171679757354e-01 4.157868739215e-01 4.143848614781e-01 4.129608362229e-01 4.115160456953e-01 4.100510686811e-01 4.085632456604e-01 4.070542741010e-01 4.055238260909e-01 4.039719446957e-01 4.023989284467e-01 4.008056390294e-01 3.991907265684e-01 3.975545060964e-01 3.958971573908e-01 3.942181014659e-01 3.925186548190e-01 3.907981331895e-01 3.890570826440e-01 3.872955721604e-01 3.855135526557e-01 3.837103286866e-01 3.818867972745e-01 3.800427832578e-01 3.781777786183e-01 3.762930012645e-01 3.743875831377e-01 3.724614216089e-01 3.705161079870e-01 3.685496540403e-01 3.665640110955e-01 3.645582462135e-01 3.625325146905e-01 3.604870659887e-01 3.584223713624e-01 3.563385504818e-01 3.542348130629e-01 3.521128427881e-01 3.499707646019e-01 3.478097598904e-01 3.456306365742e-01 3.434329828205e-01 3.412170041556e-01 3.389827675572e-01 3.367296104190e-01 3.344571453035e-01 3.321682322487e-01 3.298606226195e-01 3.275361576565e-01 3.251950452347e-01 3.228366212133e-01 3.204600354111e-01 3.180670140553e-01 3.156577898697e-01 3.132310943697e-01 3.107894284841e-01 3.083309516171e-01 3.058573295348e-01 3.033683044600e-01 3.008652178861e-01 2.983465193440e-01 2.958136871969e-01 2.932659878316e-01 2.907046042362e-01 2.881281721418e-01 2.855392533955e-01 2.829377337398e-01 2.803239268188e-01 2.776988024485e-01 2.750603735835e-01 2.724115293533e-01 2.697506762447e-01 2.670787659214e-01 2.643962683322e-01 2.617048977831e-01 2.590043714274e-01 2.562949419479e-01 2.535780650497e-01 2.508512318078e-01 2.481186711049e-01 2.453790889778e-01 2.426333458570e-01 2.398835804577e-01 2.371272132548e-01 2.343679062926e-01 2.316038945045e-01 2.288383930781e-01 2.260711576734e-01 2.233034062298e-01 2.205367816006e-01 2.177701231155e-01 2.150047858476e-01 2.122413291466e-01 2.094811128748e-01 2.067264924709e-01 2.039792799673e-01 2.012404239538e-01 1.985105904480e-01 1.957900799881e-01 1.930792173315e-01 1.903802730253e-01 1.876953402237e-01 1.850282721636e-01 1.823807919419e-01 1.797542869533e-01 1.771479890392e-01 1.745633992169e-01 1.720020082836e-01 1.694677621516e-01 1.669635399189e-01 1.644934622593e-01 1.620595379625e-01 1.596633388533e-01 1.573046331190e-01 1.549857986048e-01 1.527112719714e-01 1.504859606936e-01 1.483129750009e-01 1.461971028783e-01 1.441393376492e-01 1.421419876869e-01 1.402073564411e-01 1.383402686121e-01 1.365456153724e-01 1.348291642306e-01 1.331939994269e-01 1.316431516409e-01 1.301789020957e-01 1.288041762129e-01 1.275239761589e-01 1.263436585116e-01 1.252676243730e-01 1.242989363344e-01 1.234382336408e-01 1.226896195997e-01 1.220547251866e-01 1.215374327373e-01 1.211408525615e-01 1.208664014640e-01 1.207153758625e-01 1.206861610961e-01 1.207805349647e-01 1.209982460694e-01 1.213411054979e-01 1.218070391059e-01 1.223962698751e-01 1.231044560334e-01 1.239303696052e-01 1.248720946705e-01 1.259274853505e-01 1.270944862485e-01 1.283691123522e-01 1.297486186681e-01 1.312282493154e-01 1.328048241305e-01 1.344757922326e-01 1.362368423641e-01 1.380839690439e-01 1.400149008553e-01 1.420237974460e-01 1.441080320957e-01 1.462646648203e-01 1.484885996311e-01 1.507781702378e-01 1.531286835837e-01 1.555373320390e-01 1.580004545154e-01 1.605155703827e-01 1.630795843540e-01 1.656892120598e-01 1.683414391891e-01 1.710341880753e-01 1.737629197199e-01 1.765275755068e-01 1.793243798143e-01 1.821517296763e-01 1.850068432785e-01 1.878880775538e-01 1.907929352870e-01 1.937191756931e-01 1.966654806993e-01 1.996297985378e-01 2.026116912757e-01 2.056068393622e-01 2.086163395095e-01 2.116371534607e-01 2.146667697236e-01 2.177062733950e-01 2.207512138168e-01 2.238027982190e-01 2.268590201056e-01 2.299183091738e-01 2.329790889867e-01 2.360409056351e-01 2.391015578178e-01 2.421606946262e-01 2.452177320428e-01 2.482710892450e-01 2.513198912359e-01 2.543628317462e-01 2.573991896765e-01 2.604279434437e-01 2.634483250855e-01 2.664596617215e-01 2.694597216269e-01 2.724490574094e-01 2.754261422603e-01 2.783895037771e-01 2.813390709701e-01 2.842742583885e-01 2.871935560215e-01 2.900966352522e-01 2.929831779760e-01 2.958515611561e-01 2.987005460062e-01 3.015309476757e-01 3.043419589484e-01 3.071310296823e-01 3.099004226880e-01 3.126470512398e-01 3.153705532661e-01 3.180712465425e-01 3.207471854446e-01 3.233983060612e-01 3.260240916353e-01 3.286237659809e-01 3.311972263697e-01 3.337417257296e-01 3.362591513421e-01 3.387476443671e-01 3.412065414333e-01 3.436358426338e-01 3.460348760117e-01 3.484026647454e-01 3.507386849982e-01 3.530426110044e-01 3.553134011194e-01 3.575521323884e-01 3.597552960975e-01 3.619254308970e-01 3.640595389172e-01 3.661578108180e-01 3.682206626285e-01 3.702448228537e-01 3.722332930399e-01 3.741823984980e-01 3.760940794180e-01 3.779651713617e-01 3.797979316287e-01 3.815910947665e-01 3.833425620295e-01 3.850548576878e-01 3.867239088062e-01 3.883527284103e-01 3.899375351628e-01 3.914800208378e-01 3.929799568814e-01 3.944343709749e-01 3.958457375460e-01 3.972112800315e-01 3.985315339726e-01 3.998060228093e-01 4.010337226163e-01 4.022152568848e-01 4.033487373974e-01 4.044355525229e-01 4.054730558225e-01 4.064631766021e-01 4.074039805818e-01 4.082958790212e-01 4.091383924543e-01 4.099305147056e-01 4.106723722479e-01 4.113635076962e-01 4.120037172824e-01 4.125925120116e-01 4.131290309342e-01 4.136138547541e-01 4.140445211929e-01 4.144236521078e-01 4.147487499891e-01 4.150192488708e-01 4.152376589926e-01 4.154009155346e-01 4.155092312529e-01 4.155637809759e-01 4.155630207145e-01 4.155065642728e-01 4.153951859641e-01 4.152284735845e-01 4.150046080480e-01 4.147250196564e-01 4.143895149457e-01 4.139972566770e-01 4.135477124123e-01 4.130408792798e-01 4.124774264242e-01 4.118561361187e-01 4.111773306043e-01 4.104404311882e-01 4.096461345948e-01 4.087938247080e-01 4.078840539565e-01 4.069160762309e-01 4.058899402521e-01 4.048056120244e-01 4.036631800433e-01 4.024627491486e-01 4.012047761653e-01 3.998881509851e-01 3.985134635781e-01 3.970803950410e-01 3.955892938086e-01 3.940409683024e-01 3.924337471767e-01 3.907692701114e-01 3.890471562752e-01 3.872671879746e-01 3.854303029747e-01 3.835366070484e-01 3.815854956327e-01 3.795788240064e-01 3.775145126056e-01 3.753964258225e-01 3.732211355318e-01 3.709911097747e-01 3.687063663880e-01 3.663669690177e-01 3.639735358773e-01 3.615259503441e-01 3.590260010075e-01 3.564724890670e-01 3.538681383807e-01 3.512115719779e-01 3.485039255078e-01 3.457471696297e-01 3.429399489903e-01 3.400846431294e-01 3.371812488126e-01 3.342315093212e-01 3.312349265973e-01 3.281937973247e-01 3.251090581109e-01 3.219800509776e-01 3.188101198301e-01 3.155988335722e-01 3.123494225914e-01 3.090598308255e-01 3.057350394974e-01 3.023738571322e-01 2.989780243666e-01 2.955519031932e-01 2.920940074039e-01 2.886074422921e-01 2.850945365966e-01 2.815566588886e-01 2.779965039351e-01 2.744156352654e-01 2.708164772194e-01 2.672033100181e-01 2.635760020293e-01 2.599393537131e-01 2.562960887613e-01 2.526486502517e-01 2.490013410700e-01 2.453554744303e-01 2.417174168955e-01 2.380900072028e-01 2.344770858933e-01 2.308844788210e-01 2.273150995319e-01 2.237745119825e-01 2.202685945644e-01 2.168021659789e-01 2.133810395991e-01 2.100123391515e-01 2.067015583003e-01 2.034560118427e-01 2.002820492994e-01 1.971877992789e-01 1.941815267652e-01 1.912684209343e-01 1.884607712971e-01 1.857644309117e-01 1.831888321066e-01 1.807441060535e-01 1.784370302653e-01 1.762801018170e-01 1.742786751607e-01 1.724453016923e-01 1.707859841404e-01 1.693107909939e-01 1.680288657805e-01 1.669447709839e-01 1.660678936609e-01 1.654032848022e-01 1.649564677830e-01 1.647325209076e-01 1.647331096548e-01 1.649621761641e-01 1.654201712442e-01 1.661067143954e-01 1.670209047522e-01 1.681608549051e-01 1.695232342709e-01 1.711035676193e-01 1.728968138998e-01 1.748975135512e-01 1.770981690298e-01 1.794924799972e-01 1.820725203069e-01 1.848316392605e-01 1.877604792229e-01 1.908506537207e-01 1.940946734143e-01 1.974833832138e-01 2.010093768259e-01 2.046630259069e-01 2.084371868271e-01 2.123249623659e-01 2.163164156990e-01 2.204060511392e-01 2.245858268083e-01 2.288482210769e-01 2.331879347211e-01 2.375971456308e-01 2.420698147182e-01 2.466004960884e-01 2.511835674521e-01 2.558131355334e-01 2.604834076211e-01 2.651905534108e-01 2.699286102131e-01 2.746930384030e-01 2.794806900380e-01 2.842846316817e-01 2.891026963647e-01 2.939301851869e-01 2.987629865139e-01 3.035981475672e-01 3.084311369230e-01 3.132585033828e-01 3.180771232929e-01 3.228834485876e-01 3.276746779003e-01 3.324469713660e-01 3.371976524295e-01 3.419239875757e-01 3.466225298616e-01 3.512917058231e-01 3.559278953288e-01 3.605282190231e-01 3.650903706655e-01 3.696124900241e-01 3.740908639564e-01 3.785236177479e-01 3.829091276156e-01 3.872434291261e-01 3.915245829166e-01 3.957515403449e-01 3.999203674272e-01 4.040305631224e-01 4.080780648554e-01 4.120623441998e-01 4.159806701314e-01 4.198314071808e-01 4.236135262381e-01 4.273228757319e-01 4.309592869608e-01 4.345206307218e-01 4.380043053295e-01 4.414088388209e-01 4.447328328476e-01 4.479748033513e-01 4.511313000963e-01 4.542031375528e-01 4.571857042355e-01 4.600802682562e-01 4.628829968860e-01 4.655938820165e-01 4.682104439626e-01 4.707315320947e-01 4.731555611087e-01 4.754819725635e-01 4.777081059817e-01 4.798339261149e-01 4.818576813135e-01 4.837775629686e-01 4.855935990483e-01 4.873034447626e-01 4.889063788592e-01 4.904012706533e-01 4.917870402979e-01 4.930623136995e-01 4.942263519829e-01 4.952785970837e-01 4.962168853656e-01 4.970414569179e-01 4.977515766478e-01 4.983447868235e-01 4.988231059823e-01 4.991842990893e-01 4.994282522380e-01 4.995538266759e-01 4.995605855048e-01 4.994496387907e-01 4.992184832871e-01 4.988675412136e-01 4.983970126373e-01 4.978062218499e-01 4.970947126860e-01 4.962621022072e-01 4.953100988921e-01 4.942357768985e-01 4.930412710022e-01 4.917264501235e-01 4.902910333468e-01 4.887356134580e-01 4.870595577000e-01 4.852652218816e-01 4.833521502754e-01 4.813206264191e-01 4.791718315424e-01 4.769066599890e-01 4.745249820971e-01 4.720297691043e-01 4.694192918022e-01 4.666971733995e-01 4.638621722664e-01 4.609170809307e-01 4.578629836333e-01 4.547006071528e-01 4.514331672994e-01 4.480603752849e-01 4.445861286702e-01 4.410116356299e-01 4.373380975625e-01 4.335696580563e-01 4.297066468730e-01 4.257546979801e-01 4.217135710741e-01 4.175875641626e-01 4.133801831845e-01 4.090932078351e-01 4.047321074490e-01 4.002978158125e-01 3.957967530711e-01 3.912316257065e-01 3.866065997788e-01 3.819271017891e-01 3.771955897525e-01 3.724212981818e-01 3.676048860131e-01 3.627572597578e-01 3.578794814151e-01 3.529814880433e-01 3.480694279688e-01 3.431482110765e-01 3.382289345067e-01 3.333159445038e-01 3.284204266615e-01 3.235483341778e-01 3.187110098975e-01 3.139186769652e-01 3.091764883806e-01 3.045022161150e-01 2.998996133493e-01 2.953859194607e-01 2.909707636496e-01 2.866645776313e-01 2.824859396209e-01 2.784408102597e-01 2.745498382796e-01 2.708216314415e-01 2.672736127113e-01 2.639195468542e-01 2.607701155219e-01 2.578456841139e-01 2.551510088068e-01 2.527089705075e-01 2.505246574443e-01 2.486126068442e-01 2.469850075225e-01 2.456469934806e-01 2.446136107999e-01 2.438836655726e-01 2.434701178981e-01 2.433724097972e-01 2.435926417076e-01 2.441333912874e-01 2.449894041341e-01 2.461611232205e-01 2.476385337298e-01 2.494203170115e-01 2.514928953798e-01 2.538485406364e-01 2.564790626512e-01 2.593659024957e-01 2.625030175103e-01 2.658716987020e-01 2.694620322259e-01 2.732565362420e-01 2.772405547653e-01 2.814040872737e-01 2.857249601127e-01 2.901957973314e-01 2.947965355981e-01 2.995156542997e-01 3.043396035997e-01 3.092513984046e-01 3.142433699975e-01 3.192964144784e-01 3.244023373568e-01 3.295456750521e-01 3.347152854679e-01 3.399011470306e-01 3.450892052343e-01 3.502709695645e-01 3.554351270836e-01 3.605712872745e-01 3.656707654951e-01 3.707224934227e-01 3.757192762850e-01 3.806518861647e-01 3.855102731484e-01 3.902884624126e-01 3.949759447508e-01 3.995670338679e-01 4.040530218147e-01 4.084271916219e-01 4.126841923458e-01 4.168127476060e-01 4.208108467818e-01 4.246685717576e-01 4.283825616598e-01 4.319459688138e-01 4.353519261309e-01 4.385971643870e-01 4.416742860374e-01 4.445801574328e-01 4.473097352668e-01 4.498580002046e-01 4.522207606744e-01 4.543944521056e-01 4.563742454430e-01 4.581580039039e-01 4.597415672906e-01 4.611218786529e-01 4.622957345624e-01 4.632616066700e-01 4.640149803059e-01 4.645567596752e-01 4.648829429793e-01 4.649927509277e-01 4.648864863990e-01 4.645614469351e-01 4.640184997434e-01 4.632582756972e-01 4.622782513154e-01 4.610837340865e-01 4.596719247643e-01 4.580474940036e-01 4.562092407991e-01 4.541627377187e-01 4.519102130497e-01 4.494529447763e-01 4.467984947528e-01 4.439473093592e-01 4.409083498739e-01 4.376842659705e-01 4.342830149836e-01 4.307120628836e-01 4.269761775790e-01 4.230888993976e-01 4.190539517954e-01 4.148859921690e-01 4.105919713054e-01 4.061853310832e-01 4.016804122564e-01 3.970866718350e-01 3.924229423812e-01 3.877007422607e-01 3.829384105849e-01 3.781533217357e-01 3.733632765749e-01 3.685868792771e-01 3.638474392286e-01 3.591627929672e-01 3.545590782966e-01 3.500573628568e-01 3.456811578852e-01 3.414591705580e-01 3.374134318116e-01 3.335717223363e-01 3.299599992842e-01 3.266031415855e-01 3.235286673517e-01 3.207599231287e-01 3.183215862496e-01 3.162364048299e-01 3.145238379149e-01 3.132038526286e-01 3.122911052920e-01 3.117998927792e-01 3.117393540637e-01 3.121143418358e-01 3.129312026167e-01 3.141878726587e-01 3.158800672942e-01 3.180002352424e-01 3.205369833712e-01 3.234773988481e-01 3.268034748000e-01 3.304971912935e-01 3.345351065460e-01 3.388963311122e-01 3.435537218413e-01 3.484829840947e-01 3.536571130000e-01 3.590481980324e-01 3.646309310145e-01 3.703763614466e-01 3.762574607886e-01 3.822490006792e-01 3.883231784169e-01 3.944559594079e-01 4.006224157870e-01 4.067965172814e-01 4.129572109638e-01 4.190817552074e-01 4.251482965397e-01 4.311375769274e-01 4.370280798713e-01 4.428035699119e-01 4.484439074290e-01 4.539342964764e-01 4.592593246299e-01 4.644022035547e-01 4.693513273309e-01 4.740916459872e-01 4.786146603495e-01 4.829062843194e-01 4.869593912410e-01 4.907617513436e-01 4.943080624183e-01 4.975892274528e-01 5.005995344144e-01 5.033352738838e-01 5.057904312938e-01 5.079629999496e-01 5.098483359698e-01 5.114479497502e-01 5.127589629144e-01 5.137825262779e-01 5.145204614091e-01 5.149733590278e-01 5.151467800282e-01 5.150430144946e-01 5.146688954192e-01 5.140278361378e-01 5.131293511785e-01 5.119793068098e-01 5.105857370240e-01 5.089606311406e-01 5.071117471774e-01 5.050504918425e-01 5.027898359837e-01 5.003415942616e-01 4.977194682572e-01 4.949378218057e-01 4.920105936030e-01 4.889544306074e-01 4.857840555148e-01 4.825173651198e-01 4.791712147085e-01 4.757611960788e-01 4.723084717958e-01 4.688288185728e-01 4.653404955718e-01 4.618630088553e-01 4.584145327004e-01 4.550138296577e-01 4.516785370466e-01 4.484259753468e-01 4.452764655957e-01 4.422455637163e-01 4.393493217207e-01 4.366057888144e-01 4.340278081171e-01 4.316321471140e-01 4.294306680884e-01 4.274360691266e-01 4.256586224296e-01 4.241086511891e-01 4.227932859404e-01 4.217199916174e-01 4.208944143902e-01 4.203185542869e-01 4.199963886850e-01 4.199269925669e-01 4.201097979339e-01 4.205428305794e-01 4.212211340002e-01 4.221414302529e-01 4.232949603417e-01 4.246758711615e-01 4.262754909534e-01 4.280837855711e-01 4.300885322927e-01 4.322804275485e-01 4.346465163422e-01 4.371732368992e-01 4.398482458024e-01 4.426577394513e-01 4.455877519290e-01 4.486228249673e-01 4.517505808526e-01 4.549553650064e-01 4.582234865177e-01 4.615388940746e-01 4.648903640257e-01 4.682626198325e-01 4.716421173976e-01 4.750171641469e-01 4.783714967998e-01 4.816987390486e-01 4.849812457751e-01 4.882115463743e-01 4.913769613501e-01 4.944689477321e-01 4.974776886542e-01 5.003941569013e-01 5.032120834655e-01 5.059220558801e-01 5.085210022695e-01 5.110006283228e-01 5.133590834462e-01 5.155917739774e-01 5.176970729015e-01 5.196741513712e-01 5.215195177303e-01 5.232365934320e-01 5.248238677924e-01 5.262852519512e-01 5.276206359732e-01 5.288333779657e-01 5.299273710712e-01 5.309041664210e-01 5.317692532903e-01 5.325235316446e-01 5.331721716454e-01 5.337161423494e-01 5.341606831287e-01 5.345044532171e-01 5.347518694224e-01 5.348997788200e-01 5.349497403813e-01 5.348993632993e-01 5.347440977894e-01 5.344821281590e-01 5.341032664579e-01 5.336060067899e-01 5.329766951763e-01 5.322088458173e-01 5.312905233193e-01 5.302081604337e-01 5.289518793050e-01 5.275057821079e-01 5.258590116918e-01 5.239956674251e-01 5.219066056332e-01 5.195759966506e-01 5.169969589852e-01 5.141585438934e-01 5.110550799985e-01 5.076829861895e-01 5.040408027646e-01 5.001333158349e-01 4.959645177074e-01 4.915487895639e-01 4.868996991155e-01 4.820410364285e-01 4.769988092969e-01 4.718051893560e-01 4.665008253496e-01 4.611263853430e-01 4.557357336178e-01 4.503812767825e-01 4.451259803684e-01 4.400313930905e-01 4.351674845179e-01 4.306001745703e-01 4.263982974718e-01 4.226299900788e-01 4.193545421449e-01 4.166325808081e-01 4.145050594012e-01 4.130142761158e-01 4.121803750955e-01 4.120163702265e-01 4.125139691224e-01 4.136566358129e-01 4.154069154598e-01 4.177162762323e-01 4.205242943562e-01 4.237544784796e-01 4.273310328365e-01 4.311595270917e-01 4.351536498150e-01 4.392167497531e-01 4.432557037821e-01 4.471807854697e-01 4.509037326046e-01 4.543466350179e-01 4.574320082088e-01 4.600981306812e-01 4.622863610401e-01 4.639536118354e-01 4.650610083181e-01 4.655884952007e-01 4.655217443755e-01 4.648600106760e-01 4.636176097354e-01 4.618127661945e-01 4.594829379129e-01 4.566691996611e-01 4.534290550430e-01 4.498207938882e-01 4.459187231525e-01 4.417971631364e-01 4.375332936975e-01 4.332135238542e-01 4.289143431126e-01 4.247179397611e-01 4.206939153811e-01 4.169138240459e-01 4.134286876412e-01 4.102857392671e-01 4.075165653762e-01 4.051377002431e-01 4.031562500055e-01 4.015598804868e-01 4.003304674032e-01 3.994361247388e-01 3.988389201536e-01 3.984950456188e-01 3.983618005032e-01 3.983950989965e-01 3.985558464650e-01 3.988122136662e-01 3.991392268682e-01 3.995290956970e-01 3.999752986453e-01 4.004941693110e-01 4.011032031726e-01 4.018415744105e-01 4.027506072544e-01 4.038804905802e-01 4.052867415859e-01 4.070257609937e-01 4.091531929941e-01 4.117127189558e-01 4.147484827901e-01 4.182817030383e-01 4.223296040031e-01 4.268848099277e-01 4.319279707829e-01 4.374246180544e-01 4.433196370952e-01 4.495506905397e-01 4.560391364053e-01 4.627091953994e-01 4.694686354583e-01 4.762356263790e-01 4.829215543770e-01 4.894499098924e-01 4.957479771318e-01 5.017505055277e-01 5.074116854899e-01 5.126842006792e-01 5.175484602195e-01 5.219822028156e-01 5.259869719441e-01 5.295656062282e-01 5.327368877101e-01 5.355249375871e-01 5.379559857089e-01 5.400668050786e-01 5.418864876408e-01 5.434533662281e-01 5.447921924012e-01 5.459323181501e-01 5.468928220272e-01 5.476860760151e-01 5.483195605031e-01 5.487931134789e-01 5.491036262387e-01 5.492369306552e-01 5.491896034720e-01 5.489415051962e-01 5.484879180660e-01 5.478181195978e-01 5.469325501087e-01 5.458362189050e-01 5.445400840050e-01 5.430714537235e-01 5.414531000574e-01 5.397290829775e-01 5.379367156282e-01 5.361308788588e-01 5.343560804989e-01 5.326634498975e-01 5.310996091034e-01 5.296994027900e-01 5.284977590193e-01 5.275075474449e-01 5.267409513203e-01 5.261833700191e-01 5.258209487073e-01 5.256150024516e-01 5.255252086161e-01 5.255022117726e-01 5.254870736300e-01 5.254276907703e-01 5.252609268746e-01 5.249429092836e-01 5.244211356029e-01 5.236646477564e-01 5.226423511023e-01 5.213390164596e-01 5.197502750822e-01 5.178768807034e-01 5.157364870379e-01 5.133436539708e-01 5.107295395879e-01 5.079185700348e-01 5.049491756117e-01 5.018470026137e-01 4.986481250284e-01 4.958391173105e-01 4.925939139987e-01 4.891265319517e-01 4.857213888471e-01 4.826400031832e-01 4.800536339688e-01 4.779761377007e-01 4.762659358713e-01 4.746834241997e-01 4.729784187861e-01 4.709660660635e-01 4.686089521914e-01 4.660345961373e-01 4.634960611965e-01 4.613094278611e-01 4.597544724511e-01 4.589813655969e-01 4.589760558117e-01 4.595733207700e-01 4.605093101961e-01 4.615262305583e-01 4.624638203348e-01 4.633097957465e-01 4.642084662683e-01 4.654196019876e-01 4.672206935920e-01 4.698185039373e-01 4.732733055523e-01 4.774706399178e-01 4.821492619401e-01 4.869890824428e-01 4.917065476461e-01 4.961267750468e-01 5.002419704502e-01 5.041937712482e-01 5.082189324336e-01 5.125563411483e-01 5.173755642596e-01 5.226848844526e-01 5.283414421287e-01 5.340830918458e-01 5.396008041198e-01 5.446279112740e-01 5.490249437446e-01 5.528012966963e-01 5.561055006745e-01 5.591750651512e-01 5.622457122637e-01 5.654677948977e-01 5.688566763792e-01 5.722762617868e-01 5.754710341434e-01 5.781501776495e-01 5.800740963008e-01 5.811102781569e-01 5.812880890690e-01 5.807820315552e-01 5.798501868249e-01 5.787726875409e-01 5.777610250009e-01 5.768962032704e-01 5.761181016642e-01 5.752620032089e-01 5.741215488651e-01 5.725251857071e-01 5.704301540320e-01 5.679334178765e-01 5.652668040957e-01 5.627507655074e-01 5.606921372378e-01 5.593035298894e-01 5.586512677987e-01 5.586283844454e-01 5.589940582654e-01 5.594604845319e-01 5.597764592507e-01 5.597956347091e-01 5.595233565391e-01 5.591000544976e-01 5.587397471127e-01 5.586654778436e-01 5.590306138936e-01 5.598593259266e-01 5.610497845724e-01 5.624129151190e-01 5.637219781158e-01 5.647571892866e-01 5.650324978591e-01 5.622912047788e-01 5.386933870848e-01 5.057019479689e-01 4.790274797613e-01 4.738785149989e-01 4.930551045660e-01 5.245035022750e-01 5.509618186140e-01 5.595208135423e-01 5.455505346849e-01 5.135679452800e-01 4.768012961891e-01 4.536065242247e-01 4.574335277200e-01 4.854892716283e-01 5.211707638948e-01 5.465073254655e-01 5.501893097812e-01 5.299140089419e-01 4.927530186173e-01 4.545691899298e-01 4.354255183079e-01 4.471722168946e-01 4.825750347332e-01 5.221575452458e-01 5.479958818362e-01 5.501900151263e-01 5.281599130931e-01 4.905984418203e-01 4.544773364403e-01 4.394859349752e-01 4.551134049109e-01 4.920028103861e-01 5.307172845072e-01 5.546670565867e-01 5.554998701398e-01 5.339950036114e-01 4.996918428964e-01 4.690684486974e-01 4.590723929173e-01 4.756398802330e-01 5.086136760871e-01 5.404704584127e-01 5.569550285097e-01 5.516502356375e-01 5.269019506437e-01 4.933896458713e-01 4.676488294839e-01 4.644957656305e-01 4.862664987460e-01 5.209198455627e-01 5.517314492121e-01 5.663052762350e-01 5.599525061057e-01 5.361622296714e-01 5.057001993754e-01 4.835007814868e-01 4.813797539202e-01 4.997448840951e-01 5.275079780877e-01 5.504473415387e-01 5.586115980706e-01 5.492717666035e-01 5.272434677138e-01 5.033775562479e-01 4.903664916430e-01 4.954585152872e-01 5.151594018775e-01 5.379829166684e-01 5.519237956817e-01 5.498738814660e-01 5.317690217293e-01 5.047635363870e-01 4.813886524107e-01 4.742520019512e-01 4.878998509555e-01 5.152547410256e-01 5.431319519562e-01 5.600298192876e-01 5.616947549283e-01 5.594878191422e-01
 1.552855021888e-01 1.573306519643e-01 1.593955612604e-01 1.614713159045e-01 1.635428729754e-01 1.656100657726e-01 1.676762434082e-01 1.697398861006e-01 1.717947194028e-01 1.738440950161e-01 1.759070231347e-01 1.779935401155e-01 1.800914414950e-01 1.821796419769e-01 1.842488733153e-01 1.863044603423e-01 1.883533187918e-01 1.903991285381e-01 1.924497751846e-01 1.945172847630e-01 1.966032980286e-01 1.986931923742e-01 2.007676361948e-01 2.028203828364e-01 2.048601667211e-01 2.068957939989e-01 2.089338573589e-01 2.109821580211e-01 2.130480479190e-01 2.151275400598e-01 2.172035562377e-01 2.192585881667e-01 2.212900422598e-01 2.233062147373e-01 2.253171633612e-01 2.273332603660e-01 2.293611461767e-01 2.314024328979e-01 2.334506544637e-01 2.354921185969e-01 2.375202819735e-01 2.395361371463e-01 2.415430347756e-01 2.435430272815e-01 2.455425970286e-01 2.475506970283e-01 2.495699876285e-01 2.515898538117e-01 2.535928891010e-01 2.555759465881e-01 2.575467564454e-01 2.595165853398e-01 2.614874158232e-01 2.634542593376e-01 2.654139569397e-01 2.673666815979e-01 2.693179579587e-01 2.712718473202e-01 2.732267358468e-01 2.751718765115e-01 2.770982073646e-01 2.790122162805e-01 2.809296588982e-01 2.828602194116e-01 2.847942757008e-01 2.867111967456e-01 2.886022943631e-01 2.904766183667e-01 2.923524391089e-01 2.942418947820e-01 2.961401035880e-01 2.980324183359e-01 2.999061958355e-01 3.017627432521e-01 3.036192163926e-01 3.054900426120e-01 3.073711559547e-01 3.092420860973e-01 3.110831681969e-01 3.128929564784e-01 3.146904273157e-01 3.165023516296e-01 3.183463603948e-01 3.202148351719e-01 3.220740716046e-01 3.238871185790e-01 3.256409592474e-01 3.273594337811e-01 3.290855175157e-01 3.308518822539e-01 3.326611357306e-01 3.344833588990e-01 3.362753137363e-01 3.380055118812e-01 3.396755438724e-01 3.413163282613e-01 3.429664612395e-01 3.446512383187e-01 3.463704566682e-01 3.481045712959e-01 3.498178118695e-01 3.514814617535e-01 3.530883005462e-01 3.546583330122e-01 3.562242653366e-01 3.578146257165e-01 3.594390872573e-01 3.610836681227e-01 3.627185233058e-01 3.643131870443e-01 3.658607067674e-01 3.673753051116e-01 3.688832735704e-01 3.704054855324e-01 3.719478644997e-01 3.735004191300e-01 3.750441741112e-01 3.765637240117e-01 3.780600880367e-01 3.795400229808e-01 3.810112847776e-01 3.824733249482e-01 3.839246088571e-01 3.853633250146e-01 3.867919124976e-01 3.882164222552e-01 3.896417509966e-01 3.910674332187e-01 3.924809165391e-01 3.938678495823e-01 3.952195071676e-01 3.965393853914e-01 3.978430658692e-01 3.991520606580e-01 4.004864767053e-01 4.018425267134e-01 4.031971372246e-01 4.045201638128e-01 4.057876552100e-01 4.069997487664e-01 4.081816887103e-01 4.093735437930e-01 4.106039158539e-01 4.118694169570e-01 4.131388548771e-01 4.143692420760e-01 4.155320481762e-01 4.166277861752e-01 4.176914291053e-01 4.187659642750e-01 4.198758258683e-01 4.210162554090e-01 4.221567234283e-01 4.232638014099e-01 4.243170503334e-01 4.253219148174e-01 4.263034302706e-01 4.272865672857e-01 4.282839229226e-01 4.292923399052e-01 4.302989126126e-01 4.312891075667e-01 4.322544051364e-01 4.331942541728e-01 4.341145362546e-01 4.350177765953e-01 4.359071080106e-01 4.367881129177e-01 4.376640576446e-01 4.385367334869e-01 4.394040525381e-01 4.402576468526e-01 4.410859097881e-01 4.418811157872e-01 4.426462084566e-01 4.433931617576e-01 4.441339608619e-01 4.448737915033e-01 4.456069320694e-01 4.463206379865e-01 4.470051643558e-01 4.476614033277e-01 4.482983845574e-01 4.489260147489e-01 4.495467293346e-01 4.501556047024e-01 4.507458275997e-01 4.513153249009e-01 4.518701105017e-01 4.524168980850e-01 4.529571508408e-01 4.534826961316e-01 4.539856217446e-01 4.544618356502e-01 4.549155967826e-01 4.553572574849e-01 4.557914124622e-01 4.562130028571e-01 4.566121223557e-01 4.569817429549e-01 4.573234787484e-01 4.576474910733e-01 4.579611974095e-01 4.582654740635e-01 4.585520016450e-01 4.588118984269e-01 4.590453981222e-01 4.592610440277e-01 4.594686008514e-01 4.596705855470e-01 4.598604639873e-01 4.600283214182e-01 4.601697740070e-01 4.602882940639e-01 4.603929725897e-01 4.604874278533e-01 4.605674984904e-01 4.606271763461e-01 4.606611699100e-01 4.606710888199e-01 4.606626775138e-01 4.606375160033e-01 4.605947533042e-01 4.605320111328e-01 4.604495290921e-01 4.603480206105e-01 4.602285027992e-01 4.600903389617e-01 4.599314589706e-01 4.597523865347e-01 4.595535350452e-01 4.593372244971e-01 4.591023871418e-01 4.588448244324e-01 4.585666158484e-01 4.582667469030e-01 4.579483306190e-01 4.576121148998e-01 4.572571729595e-01 4.568804778427e-01 4.564837775798e-01 4.560683337853e-01 4.556352275578e-01 4.551817316655e-01 4.547068125638e-01 4.542087356780e-01 4.536893268803e-01 4.531505079982e-01 4.525937314517e-01 4.520159254837e-01 4.514138638110e-01 4.507897398008e-01 4.501443432356e-01 4.494815784100e-01 4.488006076505e-01 4.481005524707e-01 4.473774575293e-01 4.466327221379e-01 4.458679728105e-01 4.450836137371e-01 4.442784602459e-01 4.434519001281e-01 4.426034624511e-01 4.417340002624e-01 4.408436835711e-01 4.399327462475e-01 4.389998006691e-01 4.380453325615e-01 4.370705130724e-01 4.360760908071e-01 4.350603249801e-01 4.340231373148e-01 4.329636649287e-01 4.318825423925e-01 4.307808185799e-01 4.296582419991e-01 4.285147475833e-01 4.273488564168e-01 4.261617838197e-01 4.249529328751e-01 4.237238375579e-01 4.224737256752e-01 4.212019619717e-01 4.199090161115e-01 4.185940411862e-01 4.172584212103e-01 4.159010556683e-01 4.145225990958e-01 4.131236405616e-01 4.117034027915e-01 4.102624180602e-01 4.087994189320e-01 4.073158831948e-01 4.058106546894e-01 4.042850777359e-01 4.027391859359e-01 4.011713120429e-01 3.995822036137e-01 3.979711654778e-01 3.963400596317e-01 3.946877177097e-01 3.930146418732e-01 3.913216304410e-01 3.896064300732e-01 3.878709081094e-01 3.861140792992e-01 3.843370816356e-01 3.825393171449e-01 3.807216054389e-01 3.788835602740e-01 3.770252357472e-01 3.751467988234e-01 3.732477148660e-01 3.713290969637e-01 3.693897850052e-01 3.674308326898e-01 3.654518943286e-01 3.634529858140e-01 3.614349712984e-01 3.593967929562e-01 3.573391928577e-01 3.552626453531e-01 3.531666876506e-01 3.510510209328e-01 3.489170856341e-01 3.467647903831e-01 3.445927192308e-01 3.424033253892e-01 3.401942537569e-01 3.379670698626e-01 3.357224988869e-01 3.334601336836e-01 3.311796268393e-01 3.288818891356e-01 3.265664353754e-01 3.242324847867e-01 3.218819101929e-01 3.195149122948e-01 3.171303972936e-01 3.147312444707e-01 3.123148200591e-01 3.098816971805e-01 3.074332585057e-01 3.049688103882e-01 3.024887285038e-01 2.999935572196e-01 2.974842895987e-01 2.949594933143e-01 2.924214230536e-01 2.898696943430e-01 2.873037911742e-01 2.847257901703e-01 2.821333062953e-01 2.795285554905e-01 2.769104274527e-01 2.742810834241e-01 2.716400557802e-01 2.689891151537e-01 2.663277828124e-01 2.636554414915e-01 2.609734598747e-01 2.582818389508e-01 2.555809087098e-01 2.528717297392e-01 2.501546441037e-01 2.474308877718e-01 2.446996507628e-01 2.419638387595e-01 2.392204852086e-01 2.364729957848e-01 2.337218983257e-01 2.309665055775e-01 2.282093112884e-01 2.254493001964e-01 2.226885464707e-01 2.199266010002e-01 2.171652273098e-01 2.144061510488e-01 2.116500604482e-01 2.088979951569e-01 2.061501180379e-01 2.034072565991e-01 2.006707777719e-01 1.979416332392e-01 1.952222073291e-01 1.925143065694e-01 1.898205549671e-01 1.871405898942e-01 1.844757073543e-01 1.818258133649e-01 1.791937325953e-01 1.765819967214e-01 1.739945304360e-01 1.714335815554e-01 1.689000373846e-01 1.663954450153e-01 1.639198366095e-01 1.614762135230e-01 1.590678021160e-01 1.566992332575e-01 1.543731692262e-01 1.520939881182e-01 1.498632294637e-01 1.476799192486e-01 1.455490814917e-01 1.434732961022e-01 1.414583064100e-01 1.395093007920e-01 1.376296434993e-01 1.358216210385e-01 1.340875137150e-01 1.324304801915e-01 1.308547105619e-01 1.293655517064e-01 1.279688821205e-01 1.266675998425e-01 1.254648345322e-01 1.243624215281e-01 1.233627978072e-01 1.224713799450e-01 1.216914318644e-01 1.210272617633e-01 1.204815585156e-01 1.200532329756e-01 1.197461752146e-01 1.195586565632e-01 1.194957200866e-01 1.195577325227e-01 1.197440158301e-01 1.200555304063e-01 1.204881911762e-01 1.210425974459e-01 1.217181022751e-01 1.225123178886e-01 1.234247879040e-01 1.244515728829e-01 1.255894593529e-01 1.268348317339e-01 1.281853500660e-01 1.296374017284e-01 1.311888555989e-01 1.328352096338e-01 1.345724035562e-01 1.363964608623e-01 1.383034133512e-01 1.402902796771e-01 1.423530561826e-01 1.444875952833e-01 1.466924746381e-01 1.489610545934e-01 1.512919205816e-01 1.536808294134e-01 1.561254665839e-01 1.586223150515e-01 1.611683932812e-01 1.637601644306e-01 1.663956620773e-01 1.690715122177e-01 1.717855980835e-01 1.745353891806e-01 1.773177272939e-01 1.801306825525e-01 1.829717779905e-01 1.858388323320e-01 1.887300156832e-01 1.916437870313e-01 1.945772649804e-01 1.975298070440e-01 2.004982485108e-01 2.034819252273e-01 2.064785860073e-01 2.094870025743e-01 2.125064415306e-01 2.155342291265e-01 2.185698653299e-01 2.216120190695e-01 2.246572059476e-01 2.277068651228e-01 2.307577133720e-01 2.338107060227e-01 2.368635589264e-01 2.399142628389e-01 2.429633580470e-01 2.460079846064e-01 2.490487088155e-01 2.520830503134e-01 2.551118444687e-01 2.581333900631e-01 2.611470639975e-01 2.641508298143e-01 2.671448910416e-01 2.701277888309e-01 2.730993023048e-01 2.760584226794e-01 2.790036953446e-01 2.819344155991e-01 2.848504409069e-01 2.877499558078e-01 2.906327350530e-01 2.934978368601e-01 2.963456235056e-01 2.991733809847e-01 3.019821374458e-01 3.047702483566e-01 3.075365967501e-01 3.102818943978e-01 3.130055010844e-01 3.157048746951e-01 3.183811886956e-01 3.210340703393e-01 3.236600241028e-01 3.262613438652e-01 3.288356404069e-01 3.313837709800e-01 3.339038900472e-01 3.363956792320e-01 3.388591577018e-01 3.412917260912e-01 3.436953857571e-01 3.460675081247e-01 3.484086944523e-01 3.507181411683e-01 3.529954095792e-01 3.552390147503e-01 3.574495504534e-01 3.596260116417e-01 3.617677396081e-01 3.638752268978e-01 3.659462854143e-01 3.679810594965e-01 3.699792447755e-01 3.719393581789e-01 3.738619985915e-01 3.757455226877e-01 3.775907853352e-01 3.793951356403e-01 3.811605048840e-01 3.828845537714e-01 3.845678925546e-01 3.862098551844e-01 3.878090176964e-01 3.893674513044e-01 3.908815537206e-01 3.923531282368e-01 3.937801728268e-01 3.951633223034e-01 3.965019456311e-01 3.977948576602e-01 3.990421069411e-01 4.002430240535e-01 4.013973703789e-01 4.025045499429e-01 4.035636244338e-01 4.045759206843e-01 4.055381372211e-01 4.064528791299e-01 4.073177619138e-01 4.081330586184e-01 4.088985945163e-01 4.096144948914e-01 4.102794333135e-01 4.108937802020e-01 4.114560190167e-01 4.119671229992e-01 4.124262231645e-01 4.128327985188e-01 4.131867282983e-01 4.134880893469e-01 4.137344751718e-01 4.139277457732e-01 4.140676152210e-01 4.141518168722e-01 4.141823587887e-01 4.141585034815e-01 4.140786933640e-01 4.139435885451e-01 4.137538246153e-01 4.135076843073e-01 4.132060284385e-01 4.128480650354e-01 4.124336505068e-01 4.119623472527e-01 4.114348648465e-01 4.108509524518e-01 4.102086734628e-01 4.095100595221e-01 4.087540847237e-01 4.079398434021e-01 4.070685337332e-01 4.061392039199e-01 4.051524262325e-01 4.041072142873e-01 4.030052829638e-01 4.018448338920e-01 4.006265812959e-01 3.993509366688e-01 3.980171320374e-01 3.966262244285e-01 3.951772607665e-01 3.936708993967e-01 3.921065054749e-01 3.904844410855e-01 3.888057493597e-01 3.870689473028e-01 3.852760983792e-01 3.834251186467e-01 3.815186679961e-01 3.795542596999e-01 3.775344217670e-01 3.754592472464e-01 3.733275863886e-01 3.711418472205e-01 3.688998471243e-01 3.666041810661e-01 3.642544709017e-01 3.618512196266e-01 3.593945366901e-01 3.568852137913e-01 3.543240936348e-01 3.517103554735e-01 3.490465196418e-01 3.463311460528e-01 3.435669807863e-01 3.407534952263e-01 3.378917537586e-01 3.349824370102e-01 3.320270358544e-01 3.290247930605e-01 3.259780400877e-01 3.228885799350e-01 3.197553812872e-01 3.165813565683e-01 3.133668236837e-01 3.101128971016e-01 3.068215266805e-01 3.034933694297e-01 3.001308535316e-01 2.967339413196e-01 2.933059738605e-01 2.898473775214e-01 2.863598195142e-01 2.828467069432e-01 2.793089585816e-01 2.757486239678e-01 2.721684784099e-01 2.685707518946e-01 2.649580398295e-01 2.613325638714e-01 2.576967593382e-01 2.540565864957e-01 2.504109796471e-01 2.467654895386e-01 2.431248944414e-01 2.394899442420e-01 2.358670040903e-01 2.322582859790e-01 2.286691929581e-01 2.251055833867e-01 2.215701196632e-01 2.180701498236e-01 2.146098907925e-01 2.111956973754e-01 2.078339692582e-01 2.045306558970e-01 2.012921328139e-01 1.981279440424e-01 1.950432008204e-01 1.920454895438e-01 1.891448085740e-01 1.863488266353e-01 1.836648109928e-01 1.811023005777e-01 1.786722605325e-01 1.763806108461e-01 1.742390392158e-01 1.722560008494e-01 1.704401008720e-01 1.688017304414e-01 1.673461366547e-01 1.660858440877e-01 1.650247191085e-01 1.641714955313e-01 1.635330643648e-01 1.631117405363e-01 1.629141702868e-01 1.629431793770e-01 1.631994456733e-01 1.636859756755e-01 1.644015158588e-01 1.653446263428e-01 1.665132504028e-01 1.679038057382e-01 1.695119565114e-01 1.713319016687e-01 1.733592968496e-01 1.755854385692e-01 1.780045410901e-01 1.806079751564e-01 1.833880798798e-01 1.863367915572e-01 1.894458213195e-01 1.927069863616e-01 1.961112648239e-01 1.996506547257e-01 2.033175251330e-01 2.071026515302e-01 2.109985505088e-01 2.149984059701e-01 2.190931392581e-01 2.232782558186e-01 2.275435541860e-01 2.318847550025e-01 2.362944662622e-01 2.407667376132e-01 2.452956626223e-01 2.498748895015e-01 2.544999781237e-01 2.591649061152e-01 2.638658708247e-01 2.685957124562e-01 2.733517054719e-01 2.781288870421e-01 2.829238060138e-01 2.877300463380e-01 2.925468510903e-01 2.973666877651e-01 3.021890527844e-01 3.070078295081e-01 3.118213909447e-01 3.166255142164e-01 3.214176319651e-01 3.261930581745e-01 3.309497718188e-01 3.356851551587e-01 3.403951190683e-01 3.450772692616e-01 3.497292237360e-01 3.543477672022e-01 3.589309415607e-01 3.634760508977e-01 3.679797935091e-01 3.724408941101e-01 3.768555838352e-01 3.812226453915e-01 3.855396954971e-01 3.898032390310e-01 3.940135214910e-01 3.981651455031e-01 4.022578025796e-01 4.062891655529e-01 4.102564268038e-01 4.141588126353e-01 4.179926018865e-01 4.217577127003e-01 4.254507584808e-01 4.290714001813e-01 4.326165845501e-01 4.360847063626e-01 4.394743611636e-01 4.427831613852e-01 4.460098150758e-01 4.491528476183e-01 4.522102559756e-01 4.551807619038e-01 4.580616266764e-01 4.608530903549e-01 4.635514890616e-01 4.661567734713e-01 4.686672636704e-01 4.710810408196e-01 4.733968686099e-01 4.756139742830e-01 4.777299842126e-01 4.797445830907e-01 4.816560313698e-01 4.834636470662e-01 4.851659340064e-01 4.867616981301e-01 4.882498376595e-01 4.896297182041e-01 4.908999323367e-01 4.920595408202e-01 4.931075382617e-01 4.940431498820e-01 4.948649596726e-01 4.955734788022e-01 4.961656319019e-01 4.966425744915e-01 4.970034103765e-01 4.972458016111e-01 4.973719595390e-01 4.973798406586e-01 4.972696962058e-01 4.970402162199e-01 4.966913403556e-01 4.962241176137e-01 4.956356267363e-01 4.949287594268e-01 4.941011039790e-01 4.931533445981e-01 4.920857128140e-01 4.908971683243e-01 4.895897022815e-01 4.881614775997e-01 4.866135806851e-01 4.849466484287e-01 4.831604714443e-01 4.812562794161e-01 4.792335521791e-01 4.770935517895e-01 4.748379909536e-01 4.724659102537e-01 4.699798272704e-01 4.673804864430e-01 4.646678302919e-01 4.618448387780e-01 4.589107864092e-01 4.558687358208e-01 4.527185330237e-01 4.494626567160e-01 4.461033621988e-01 4.426400786084e-01 4.390783173614e-01 4.354164380471e-01 4.316595249835e-01 4.278087979006e-01 4.238667286467e-01 4.198366998249e-01 4.157204572819e-01 4.115228963374e-01 4.072457865445e-01 4.028926804005e-01 3.984677428954e-01 3.939742373251e-01 3.894169020167e-01 3.847981045420e-01 3.801244334412e-01 3.753993360611e-01 3.706284607791e-01 3.658162356438e-01 3.609683306977e-01 3.560920148146e-01 3.511921414637e-01 3.462761713632e-01 3.413505476294e-01 3.364229323836e-01 3.315019286602e-01 3.265933344288e-01 3.217102267094e-01 3.168569587674e-01 3.120454939313e-01 3.072859842285e-01 3.025863245818e-01 2.979621567736e-01 2.934184947684e-01 2.889739709040e-01 2.846356666653e-01 2.804186571660e-01 2.763364688876e-01 2.724006235237e-01 2.686285909683e-01 2.650296776234e-01 2.616236177637e-01 2.584203630976e-01 2.554358285893e-01 2.526857865011e-01 2.501784135790e-01 2.479329447958e-01 2.459548687947e-01 2.442618357983e-01 2.428588447538e-01 2.417565306263e-01 2.409631188607e-01 2.404801223935e-01 2.403183335093e-01 2.404729957272e-01 2.409499219715e-01 2.417446578108e-01 2.428544916511e-01 2.442771426756e-01 2.460013142359e-01 2.480234504406e-01 2.503297142867e-01 2.529134964553e-01 2.557603371991e-01 2.588565173242e-01 2.621922785477e-01 2.657481158001e-01 2.695142146704e-01 2.734735343008e-01 2.776120285338e-01 2.819153513881e-01 2.863653277585e-01 2.909538761432e-01 2.956601579226e-01 3.004742783393e-01 3.053806425504e-01 3.103652809980e-01 3.154182219236e-01 3.205218811325e-01 3.256696541002e-01 3.308455887244e-01 3.360387550495e-01 3.412389772641e-01 3.464332189461e-01 3.516142212197e-01 3.567682717596e-01 3.618877412591e-01 3.669634364889e-01 3.719842141915e-01 3.769438955529e-01 3.818315669384e-01 3.866413344157e-01 3.913641213763e-01 3.959909945647e-01 4.005178854455e-01 4.049332594765e-01 4.092338065896e-01 4.134103076345e-01 4.174564641288e-01 4.213700280275e-01 4.251374294609e-01 4.287594390803e-01 4.322263674144e-01 4.355339087512e-01 4.386785941248e-01 4.416515226109e-01 4.444528283468e-01 4.470732554786e-01 4.495117741868e-01 4.517629251850e-01 4.538232937380e-01 4.556896941519e-01 4.573569415154e-01 4.588245516903e-01 4.600873350312e-01 4.611442097900e-01 4.619926109180e-01 4.626287620114e-01 4.630528380034e-01 4.632625479002e-01 4.632559878991e-01 4.630337616731e-01 4.625924992205e-01 4.619358006525e-01 4.610617947407e-01 4.599706651232e-01 4.586652300551e-01 4.571441576489e-01 4.554122994400e-01 4.534694687539e-01 4.513201072689e-01 4.489657741993e-01 4.464110724817e-01 4.436618853908e-01 4.407185466930e-01 4.375919929500e-01 4.342823155261e-01 4.307998669789e-01 4.271512081898e-01 4.233433953629e-01 4.193859539021e-01 4.152864216821e-01 4.110587936886e-01 4.067098040344e-01 4.022543726012e-01 3.977039632999e-01 3.930724366002e-01 3.883759816391e-01 3.836280194354e-01 3.788468265089e-01 3.740498594293e-01 3.692550450949e-01 3.644827140641e-01 3.597536237571e-01 3.550889833086e-01 3.505133217948e-01 3.460482693525e-01 3.417196379518e-01 3.375517439642e-01 3.335696686014e-01 3.298021012662e-01 3.262727195430e-01 3.230086018214e-01 3.200356738783e-01 3.173769735746e-01 3.150580182965e-01 3.130989138263e-01 3.115202054482e-01 3.103411930257e-01 3.095742900115e-01 3.092335356164e-01 3.093267871168e-01 3.098588057199e-01 3.108332542064e-01 3.122445211268e-01 3.140912837495e-01 3.163628177862e-01 3.190483520113e-01 3.221293275217e-01 3.255922131803e-01 3.294145929825e-01 3.335736976148e-01 3.380477579687e-01 3.428095151282e-01 3.478338676150e-01 3.530941527249e-01 3.585623306708e-01 3.642121467102e-01 3.700156476529e-01 3.759463250819e-01 3.819773342036e-01 3.880829349851e-01 3.942379848836e-01 4.004183204866e-01 4.065985204565e-01 4.127586602823e-01 4.188737306778e-01 4.249238164711e-01 4.308900349291e-01 4.367518374851e-01 4.424914253151e-01 4.480912583458e-01 4.535353196848e-01 4.588065275646e-01 4.638929471756e-01 4.687806573275e-01 4.734546463048e-01 4.779061905130e-01 4.821218158805e-01 4.860954898109e-01 4.898152181089e-01 4.932746904193e-01 4.964659188563e-01 4.993835841468e-01 5.020218626626e-01 5.043765413658e-01 5.064467055166e-01 5.082269683796e-01 5.097179099515e-01 5.109176231059e-01 5.118286663424e-01 5.124501822275e-01 5.127858955805e-01 5.128387238101e-01 5.126124277758e-01 5.121132220661e-01 5.113468372039e-01 5.103200021227e-01 5.090398593567e-01 5.075169555759e-01 5.057588517474e-01 5.037769045199e-01 5.015828115042e-01 4.991876296972e-01 4.966049991409e-01 4.938481589621e-01 4.909313995448e-01 4.878700117629e-01 4.846807896993e-01 4.813778514221e-01 4.779797158610e-01 4.745036550185e-01 4.709680613197e-01 4.673907558228e-01 4.637890180932e-01 4.601850856388e-01 4.565954836729e-01 4.530383760735e-01 4.495359137700e-01 4.461041047814e-01 4.427637027508e-01 4.395318892303e-01 4.364259225614e-01 4.334640317570e-01 4.306632455975e-01 4.280370193823e-01 4.256023546263e-01 4.233718170897e-01 4.213575259611e-01 4.195715833542e-01 4.180226889295e-01 4.167199149840e-01 4.156688577549e-01 4.148750087436e-01 4.143414264212e-01 4.140712320602e-01 4.140616652536e-01 4.143142995909e-01 4.148236923312e-01 4.155859234700e-01 4.165956919699e-01 4.178449723822e-01 4.193257845521e-01 4.210271909954e-01 4.229411858650e-01 4.250541522898e-01 4.273547028299e-01 4.298290914601e-01 4.324647108175e-01 4.352473260201e-01 4.381615879034e-01 4.411945942472e-01 4.443309038717e-01 4.475550243135e-01 4.508527241402e-01 4.542099548372e-01 4.576098923233e-01 4.610411430741e-01 4.644866334187e-01 4.679351069036e-01 4.713728583069e-01 4.747863320948e-01 4.781646731854e-01 4.814932268829e-01 4.847650050183e-01 4.879657419043e-01 4.910880027358e-01 4.941213115439e-01 4.970576212657e-01 4.998896624810e-01 5.026090426104e-01 5.052120848793e-01 5.076909603541e-01 5.100438619305e-01 5.122650997121e-01 5.143540383345e-01 5.163081268734e-01 5.181268563512e-01 5.198119161492e-01 5.213617223740e-01 5.227803993796e-01 5.240680954921e-01 5.252299527726e-01 5.262674992519e-01 5.271851581129e-01 5.279863147229e-01 5.286746031642e-01 5.292544995372e-01 5.297292929083e-01 5.301013033692e-01 5.303737649400e-01 5.305491251377e-01 5.306265478677e-01 5.306097966000e-01 5.304941456433e-01 5.302801202866e-01 5.299639042385e-01 5.295397924628e-01 5.290043429727e-01 5.283470012788e-01 5.275631498035e-01 5.266402497559e-01 5.255692108662e-01 5.243385546806e-01 5.229337253151e-01 5.213453435906e-01 5.195580819883e-01 5.175615516833e-01 5.153419805657e-01 5.128915598146e-01 5.101978422724e-01 5.072569091248e-01 5.040617545003e-01 5.006107378769e-01 4.969062709924e-01 4.929519400042e-01 4.887589785380e-01 4.843380164354e-01 4.797113911567e-01 4.748997411764e-01 4.699348506869e-01 4.648506040760e-01 4.596876372359e-01 4.544932325527e-01 4.493166198873e-01 4.442166651745e-01 4.392517055662e-01 4.344885679975e-01 4.299895406674e-01 4.258250488762e-01 4.220563311714e-01 4.187479868810e-01 4.159566276702e-01 4.137307389653e-01 4.121122959372e-01 4.111272737995e-01 4.107945957774e-01 4.111118107139e-01 4.120697283924e-01 4.136372964510e-01 4.157737309394e-01 4.184238834367e-01 4.215192875329e-01 4.249879550208e-01 4.287390765690e-01 4.326921335442e-01 4.367480218068e-01 4.408203223352e-01 4.448143652178e-01 4.486427277230e-01 4.522237584690e-01 4.554778853737e-01 4.583397703409e-01 4.607437311935e-01 4.626425892614e-01 4.639910425240e-01 4.647633425915e-01 4.649340388774e-01 4.644997191327e-01 4.634624108132e-01 4.618354790588e-01 4.596496742121e-01 4.569358798716e-01 4.537477744500e-01 4.501364876266e-01 4.461723627425e-01 4.419237276849e-01 4.374711845774e-01 4.328955494932e-01 4.282789686715e-01 4.237063119414e-01 4.192542935816e-01 4.150001496255e-01 4.110053017158e-01 4.073312904922e-01 4.040186119436e-01 4.010984763166e-01 3.985893717767e-01 3.964923570754e-01 3.947984814213e-01 3.934834914255e-01 3.925168412514e-01 3.918568804005e-01 3.914613911502e-01 3.912815190549e-01 3.912762875826e-01 3.914049916059e-01 3.916331564241e-01 3.919389987581e-01 3.923073769868e-01 3.927418991952e-01 3.932468525868e-01 3.938531209222e-01 3.945857326900e-01 3.954942480473e-01 3.966267048121e-01 3.980361132269e-01 3.997788685956e-01 4.019073107736e-01 4.044704894334e-01 4.074998020204e-01 4.110276153249e-01 4.150569262197e-01 4.195882977199e-01 4.245952248722e-01 4.300423605951e-01 4.358774126670e-01 4.420311693267e-01 4.484331198705e-01 4.549945013002e-01 4.616363484861e-01 4.682658901094e-01 4.748048580302e-01 4.811694097446e-01 4.872923697591e-01 4.931114414332e-01 4.985733275161e-01 5.036443352381e-01 5.082928350866e-01 5.125112516082e-01 5.162910616163e-01 5.196460316538e-01 5.225906244093e-01 5.251526571279e-01 5.273636378988e-01 5.292561235996e-01 5.308705169239e-01 5.322378292847e-01 5.333958608361e-01 5.343680679982e-01 5.351822829256e-01 5.358520351584e-01 5.363873407281e-01 5.367915192868e-01 5.370603686731e-01 5.371899776354e-01 5.371650005794e-01 5.369811841109e-01 5.366225712768e-01 5.360864402965e-01 5.353677642802e-01 5.344724548830e-01 5.334120635938e-01 5.322052060120e-01 5.308826508551e-01 5.294739285647e-01 5.280262128573e-01 5.265765493952e-01 5.251799333748e-01 5.238746803123e-01 5.227045948543e-01 5.217073068937e-01 5.209030121967e-01 5.203115656580e-01 5.199304022302e-01 5.197531685819e-01 5.197507806363e-01 5.198917852130e-01 5.201271360090e-01 5.204044043122e-01 5.206671373122e-01 5.208511937767e-01 5.209067403662e-01 5.207699567045e-01 5.204032331583e-01 5.197611596850e-01 5.188210424424e-01 5.175616459719e-01 5.159785548203e-01 5.140768028289e-01 5.118666831494e-01 5.093743702405e-01 5.066226772420e-01 5.036482294415e-01 5.004812881948e-01 4.971633845540e-01 4.937248822169e-01 4.902030326905e-01 4.871536498855e-01 4.836853252115e-01 4.800102831785e-01 4.764079685885e-01 4.731404124060e-01 4.703786463057e-01 4.681394537845e-01 4.662873633741e-01 4.645899293867e-01 4.628009510521e-01 4.607417124100e-01 4.583762984000e-01 4.558341231805e-01 4.533656758521e-01 4.512843767524e-01 4.498666021308e-01 4.492603355470e-01 4.494480340059e-01 4.502636735782e-01 4.514432170278e-01 4.527267452766e-01 4.539523213394e-01 4.551019134665e-01 4.563138036844e-01 4.578367938777e-01 4.599409301904e-01 4.628208738355e-01 4.665315834358e-01 4.709536804502e-01 4.758277649698e-01 4.808345532819e-01 4.856943372463e-01 4.902324747050e-01 4.944379296849e-01 4.984490524201e-01 5.024943468176e-01 5.068088692793e-01 5.115556741271e-01 5.167455858115e-01 5.222386928817e-01 5.277790739961e-01 5.330611291930e-01 5.378262085780e-01 5.419342409472e-01 5.453924617184e-01 5.483448340478e-01 5.510272785774e-01 5.536712923104e-01 5.564307363812e-01 5.593274733819e-01 5.622352377632e-01 5.649120735845e-01 5.670785134992e-01 5.685059935478e-01 5.690736988002e-01 5.688146774086e-01 5.679125073807e-01 5.666291520208e-01 5.652540601003e-01 5.640030659869e-01 5.629711597700e-01 5.621034013176e-01 5.612443865681e-01 5.601925639055e-01 5.587789515067e-01 5.569583308245e-01 5.548197324755e-01 5.525864500376e-01 5.505598186463e-01 5.490280825044e-01 5.481857762599e-01 5.480746595627e-01 5.485725902576e-01 5.494221963162e-01 5.503261864702e-01 5.510236073482e-01 5.513666709248e-01 5.513541608453e-01 5.511266995990e-01 5.509003470929e-01 5.509035348243e-01 5.513001235379e-01 5.521280054022e-01 5.533032963871e-01 5.546584103708e-01 5.560025887511e-01 5.571935610067e-01 5.579786702252e-01 5.536214019319e-01 5.319393821648e-01 4.991048028752e-01 4.704311989706e-01 4.616734742574e-01 4.772822931950e-01 5.066313289921e-01 5.328191333950e-01 5.426003536858e-01 5.307353547774e-01 5.009589552438e-01 4.655982708268e-01 4.422911106621e-01 4.445913033765e-01 4.707390899627e-01 5.051416946795e-01 5.302701978465e-01 5.348081850334e-01 5.161776701818e-01 4.809641280102e-01 4.443751198380e-01 4.258574602347e-01 4.371615084510e-01 4.716229445749e-01 5.104499644007e-01 5.361076170629e-01 5.387763439475e-01 5.177199250005e-01 4.813012338157e-01 4.460549636450e-01 4.313389580107e-01 4.466851753975e-01 4.831204602005e-01 5.215731684467e-01 5.456118103408e-01 5.468321332571e-01 5.257702717508e-01 4.915991799723e-01 4.604627338239e-01 4.493409676172e-01 4.646921341164e-01 4.968899125517e-01 5.285906303092e-01 5.454697445419e-01 5.409050547252e-01 5.169445413108e-01 4.839179706503e-01 4.581070560412e-01 4.544035167973e-01 4.755243013391e-01 5.097472336069e-01 5.404209211562e-01 5.550373365173e-01 5.486726895204e-01 5.245065657722e-01 4.930613490064e-01 4.693617619232e-01 4.658208590623e-01 4.835187663579e-01 5.115361541054e-01 5.353871817693e-01 5.447178911409e-01 5.363544015341e-01 5.146419939245e-01 4.900840191934e-01 4.754432120304e-01 4.786293919853e-01 4.969671962164e-01 5.193887718406e-01 5.338711650642e-01 5.330760804105e-01 5.166103480121e-01 4.912565838884e-01 4.692017736964e-01 4.628671751402e-01 4.768707536237e-01 5.043809241560e-01 5.324378587211e-01 5.496125097320e-01 5.515193204231e-01 5.489924331897e-01
 1.647928164631e-01 1.668370207058e-01 1.688993000044e-01 1.709732930005e-01 1.730432415918e-01 1.751062315371e-01 1.771672901026e-01 1.792256535490e-01 1.812764844311e-01 1.833198186354e-01 1.853727132256e-01 1.874471190490e-01 1.895343052766e-01 1.916133268073e-01 1.936734933545e-01 1.957187559850e-01 1.977565542811e-01 1.997900985352e-01 2.018262231615e-01 2.038773435846e-01 2.059467020634e-01 2.080202887596e-01 2.100785089204e-01 2.121142625380e-01 2.141366874090e-01 2.161558378013e-01 2.181767440086e-01 2.202053705249e-01 2.222480155523e-01 2.243042493977e-01 2.263590489274e-01 2.283951419037e-01 2.304073783451e-01 2.324032751979e-01 2.343919974364e-01 2.363841246084e-01 2.383874015941e-01 2.404036394601e-01 2.424264010334e-01 2.444419666737e-01 2.464430381900e-01 2.484318702110e-01 2.504126698904e-01 2.523879073918e-01 2.543617457945e-01 2.563414502953e-01 2.583291932897e-01 2.603175409202e-01 2.622906411642e-01 2.642449759026e-01 2.661870727579e-01 2.681277402632e-01 2.700681875115e-01 2.720040565750e-01 2.739323917710e-01 2.758529538540e-01 2.777713846961e-01 2.796907584894e-01 2.816095089764e-01 2.835200138774e-01 2.854126723215e-01 2.872944972527e-01 2.891791686051e-01 2.910748945195e-01 2.929722722877e-01 2.948503094818e-01 2.967016468839e-01 2.985370292102e-01 3.003761271086e-01 3.022306192874e-01 3.040940814455e-01 3.059493557552e-01 3.077835973650e-01 3.095982917800e-01 3.114120029985e-01 3.132407773700e-01 3.150823376480e-01 3.169154827011e-01 3.187182756265e-01 3.204885060575e-01 3.222445515489e-01 3.240131222785e-01 3.258114679867e-01 3.276339786292e-01 3.294492899661e-01 3.312200921270e-01 3.329336100780e-01 3.346109653615e-01 3.362941713240e-01 3.380143183917e-01 3.397749775170e-01 3.415484085855e-01 3.432928566818e-01 3.449784528706e-01 3.466055175149e-01 3.482033137715e-01 3.498086888926e-01 3.514463061525e-01 3.531159487412e-01 3.547982808910e-01 3.564617238098e-01 3.580773695753e-01 3.596377777639e-01 3.611617915122e-01 3.626811549261e-01 3.642222900871e-01 3.657955097096e-01 3.673872357205e-01 3.689689048749e-01 3.705117645105e-01 3.720078251450e-01 3.734725614741e-01 3.749298526343e-01 3.764014540312e-01 3.778911850968e-01 3.793894365475e-01 3.808773729280e-01 3.823406644133e-01 3.837811101349e-01 3.852068908052e-01 3.866250159146e-01 3.880345039062e-01 3.894323477721e-01 3.908150426849e-01 3.921858108281e-01 3.935511635020e-01 3.949175585664e-01 3.962860932479e-01 3.976436607631e-01 3.989754043512e-01 4.002714521781e-01 4.015336006725e-01 4.027782964895e-01 4.040264662364e-01 4.052988898818e-01 4.065944245159e-01 4.078891502818e-01 4.091533192667e-01 4.103631597348e-01 4.115164352672e-01 4.126385754398e-01 4.137672802302e-01 4.149332853997e-01 4.161344917748e-01 4.173412480403e-01 4.185107895769e-01 4.196137130808e-01 4.206495028437e-01 4.216495475763e-01 4.226586105070e-01 4.237021830403e-01 4.247770993189e-01 4.258537084801e-01 4.268977449666e-01 4.278876314037e-01 4.288271049604e-01 4.297413125181e-01 4.306566227528e-01 4.315865017005e-01 4.325284445170e-01 4.334685618535e-01 4.343915676612e-01 4.352878999689e-01 4.361583511396e-01 4.370084940111e-01 4.378433193370e-01 4.386654606319e-01 4.394778033262e-01 4.402846780685e-01 4.410867847579e-01 4.418824992328e-01 4.426654459671e-01 4.434241593382e-01 4.441508516265e-01 4.448473929626e-01 4.455233953878e-01 4.461922258513e-01 4.468592785950e-01 4.475203415898e-01 4.481627396747e-01 4.487766425129e-01 4.493610390506e-01 4.499246374328e-01 4.504778405163e-01 4.510240157874e-01 4.515595078739e-01 4.520765286061e-01 4.525725674002e-01 4.530517489284e-01 4.535224928328e-01 4.539860848427e-01 4.544373228170e-01 4.548652974099e-01 4.552677068773e-01 4.556460440731e-01 4.560105699466e-01 4.563674882915e-01 4.567121635315e-01 4.570362940438e-01 4.573304335541e-01 4.575965776759e-01 4.578427518237e-01 4.580781034324e-01 4.583040118029e-01 4.585131135101e-01 4.586965937056e-01 4.588526620937e-01 4.589890647508e-01 4.591162407220e-01 4.592377134771e-01 4.593484726830e-01 4.594378361549e-01 4.595009955580e-01 4.595399681828e-01 4.595638162626e-01 4.595778947706e-01 4.595775132579e-01 4.595575788178e-01 4.595119002103e-01 4.594418297958e-01 4.593523785501e-01 4.592464121822e-01 4.591225452403e-01 4.589790283804e-01 4.588148498628e-01 4.586322925160e-01 4.584304163696e-01 4.582110609322e-01 4.579700471950e-01 4.577095496900e-01 4.574286148307e-01 4.571296628497e-01 4.568127023715e-01 4.564736755644e-01 4.561122268690e-01 4.557306606495e-01 4.553289254353e-01 4.549097606146e-01 4.544715915685e-01 4.540128387234e-01 4.535326131701e-01 4.530336844478e-01 4.525173753667e-01 4.519809548130e-01 4.514232898412e-01 4.508417536522e-01 4.502390741894e-01 4.496165543628e-01 4.489763653030e-01 4.483151192960e-01 4.476301048702e-01 4.469222309603e-01 4.461935009219e-01 4.454464903655e-01 4.446816390259e-01 4.438975712126e-01 4.430915354914e-01 4.422627128172e-01 4.414145566236e-01 4.405458337513e-01 4.396576881224e-01 4.387472223412e-01 4.378151722667e-01 4.368624443692e-01 4.358890383046e-01 4.348939441806e-01 4.338779254443e-01 4.328402326516e-01 4.317818332434e-01 4.307034175844e-01 4.296054966165e-01 4.284851343492e-01 4.273428898823e-01 4.261788102580e-01 4.249941538454e-01 4.237888242849e-01 4.225628361340e-01 4.213147025524e-01 4.200451758605e-01 4.187540845956e-01 4.174425484399e-01 4.161109225439e-01 4.147574369869e-01 4.133828770213e-01 4.119870363559e-01 4.105696304517e-01 4.091318209647e-01 4.076722229735e-01 4.061930264918e-01 4.046920433536e-01 4.031708178007e-01 4.016281911243e-01 4.000644358715e-01 3.984801612157e-01 3.968750009335e-01 3.952499699736e-01 3.936039712898e-01 3.919367130090e-01 3.902474259591e-01 3.885382553881e-01 3.868087344686e-01 3.850585566539e-01 3.832884190773e-01 3.814968959198e-01 3.796852045974e-01 3.778524987499e-01 3.760004981897e-01 3.741273984640e-01 3.722354827111e-01 3.703237287970e-01 3.683907285826e-01 3.664396565252e-01 3.644673502220e-01 3.624762050974e-01 3.604652782383e-01 3.584350293311e-01 3.563847007723e-01 3.543156292614e-01 3.522279319960e-01 3.501203679475e-01 3.479943129371e-01 3.458490479040e-01 3.436854253031e-01 3.415034128544e-01 3.393024375467e-01 3.370847529365e-01 3.348477715691e-01 3.325937526605e-01 3.303210309445e-01 3.280308957110e-01 3.257241188395e-01 3.234006271005e-01 3.210592682013e-01 3.187013751164e-01 3.163270654144e-01 3.139353157711e-01 3.115272033231e-01 3.091039811813e-01 3.066640277579e-01 3.042103668609e-01 3.017401943489e-01 2.992547404274e-01 2.967548880289e-01 2.942402433825e-01 2.917106915590e-01 2.891675749112e-01 2.866113288959e-01 2.840407483492e-01 2.814588521779e-01 2.788632554727e-01 2.762562611587e-01 2.736368893844e-01 2.710061269202e-01 2.683634386538e-01 2.657095275675e-01 2.630460115984e-01 2.603722196062e-01 2.576895775568e-01 2.549996864863e-01 2.522996906588e-01 2.495919178000e-01 2.468771132375e-01 2.441542299978e-01 2.414261223192e-01 2.386916290000e-01 2.359527327395e-01 2.332094253062e-01 2.304627538532e-01 2.277129316354e-01 2.249599431590e-01 2.222073108939e-01 2.194526182524e-01 2.166990907274e-01 2.139468939561e-01 2.111957571816e-01 2.084486596466e-01 2.057045672671e-01 2.029673413223e-01 2.002362661090e-01 1.975137251626e-01 1.947998072802e-01 1.920955877466e-01 1.894025605353e-01 1.867220631191e-01 1.840560766260e-01 1.814075578891e-01 1.787782425138e-01 1.761698507548e-01 1.735821955046e-01 1.710168664868e-01 1.684758427186e-01 1.659635470061e-01 1.634817736336e-01 1.610357683092e-01 1.586250188585e-01 1.562525463261e-01 1.539187076954e-01 1.516264281227e-01 1.493794728723e-01 1.471829284646e-01 1.450403787454e-01 1.429559645502e-01 1.409309508538e-01 1.389676592731e-01 1.370684317806e-01 1.352379695376e-01 1.334816255611e-01 1.318045948358e-01 1.302114822203e-01 1.287040781855e-01 1.272849289378e-01 1.259565319421e-01 1.247244663807e-01 1.235922301421e-01 1.225658927331e-01 1.216486863253e-01 1.208420908860e-01 1.201477095844e-01 1.195671794865e-01 1.191047924155e-01 1.187624725015e-01 1.185433732258e-01 1.184487127054e-01 1.184769210142e-01 1.186283541839e-01 1.189023702871e-01 1.192997194040e-01 1.198212834731e-01 1.204637861763e-01 1.212265289822e-01 1.221046827946e-01 1.230979299625e-01 1.242024229268e-01 1.254173009941e-01 1.267389573463e-01 1.281627941149e-01 1.296865039931e-01 1.313039773596e-01 1.330135351915e-01 1.348109798982e-01 1.366932618498e-01 1.386568864170e-01 1.406968876512e-01 1.428098846994e-01 1.449913324169e-01 1.472386757514e-01 1.495491694929e-01 1.519181113862e-01 1.543436052772e-01 1.568207856158e-01 1.593476765845e-01 1.619205610916e-01 1.645382886948e-01 1.671974777587e-01 1.698941594262e-01 1.726270727083e-01 1.753929600575e-01 1.781903912835e-01 1.810165760439e-01 1.838699396207e-01 1.867476289280e-01 1.896480250217e-01 1.925678673276e-01 1.955071528542e-01 1.984629718016e-01 2.014344289444e-01 2.044196439522e-01 2.074164600695e-01 2.104242222402e-01 2.134408880771e-01 2.164650257150e-01 2.194956426433e-01 2.225315957388e-01 2.255712290574e-01 2.286136459888e-01 2.316578985007e-01 2.347008638758e-01 2.377435252244e-01 2.407837011452e-01 2.438214495875e-01 2.468548300277e-01 2.498826617035e-01 2.529048805710e-01 2.559190135665e-01 2.589257391209e-01 2.619227403355e-01 2.649102005640e-01 2.678878268415e-01 2.708541797670e-01 2.738074620157e-01 2.767480554107e-01 2.796742898308e-01 2.825862159394e-01 2.854825364981e-01 2.883630988310e-01 2.912263215801e-01 2.940711074922e-01 2.968979395126e-01 2.997047505171e-01 3.024917110333e-01 3.052585319744e-01 3.080030286324e-01 3.107267057930e-01 3.134262571232e-01 3.161024962809e-01 3.187553077831e-01 3.213836278369e-01 3.239863590141e-01 3.265634184490e-01 3.291143764773e-01 3.316373428227e-01 3.341325571557e-01 3.365992742431e-01 3.390375215988e-01 3.414462506746e-01 3.438245179387e-01 3.461714316267e-01 3.484870744698e-01 3.507709378678e-01 3.530219970395e-01 3.552397436282e-01 3.574244041025e-01 3.595745183482e-01 3.616895846876e-01 3.637692848993e-01 3.658139540009e-01 3.678220007912e-01 3.697933796978e-01 3.717279434469e-01 3.736232459315e-01 3.754813778528e-01 3.772990726435e-01 3.790776121804e-01 3.808166234316e-01 3.825146031439e-01 3.841709003054e-01 3.857861283533e-01 3.873594216012e-01 3.888901035692e-01 3.903774025021e-01 3.918213355710e-01 3.932226631158e-01 3.945786253949e-01 3.958898685034e-01 3.971569757648e-01 3.983772144047e-01 3.995525973199e-01 4.006805988273e-01 4.017620028544e-01 4.027963243073e-01 4.037817717963e-01 4.047196880434e-01 4.056084331823e-01 4.064485129536e-01 4.072388331298e-01 4.079789148720e-01 4.086694991336e-01 4.093087640309e-01 4.098979029395e-01 4.104354414474e-01 4.109224312501e-01 4.113569135849e-01 4.117391033480e-01 4.120691331293e-01 4.123461704570e-01 4.125700583848e-01 4.127404307808e-01 4.128575708777e-01 4.129199552062e-01 4.129272851615e-01 4.128808421618e-01 4.127792680139e-01 4.126219476443e-01 4.124108739644e-01 4.121427715398e-01 4.118191030078e-01 4.114402344667e-01 4.110052415854e-01 4.105136395069e-01 4.099656265825e-01 4.093610152678e-01 4.087001136877e-01 4.079817829622e-01 4.072070238731e-01 4.063743660049e-01 4.054848111221e-01 4.045381894078e-01 4.035335359732e-01 4.024710728827e-01 4.013514825786e-01 4.001743200874e-01 3.989395064177e-01 3.976475342670e-01 3.962977082945e-01 3.948903365792e-01 3.934262922555e-01 3.919044240032e-01 3.903261494742e-01 3.886899284165e-01 3.869971666453e-01 3.852472524195e-01 3.834411486358e-01 3.815777032778e-01 3.796582435113e-01 3.776831588934e-01 3.756515920813e-01 3.735650904958e-01 3.714221942474e-01 3.692252145786e-01 3.669735879260e-01 3.646678617490e-01 3.623087725834e-01 3.598953786916e-01 3.574298561471e-01 3.549119407718e-01 3.523424499220e-01 3.497217896130e-01 3.470502122646e-01 3.443287323518e-01 3.415577332360e-01 3.387383981173e-01 3.358705321339e-01 3.329557683553e-01 3.299951756028e-01 3.269887857727e-01 3.239384665764e-01 3.208440291408e-01 3.177076845622e-01 3.145291984753e-01 3.113122740599e-01 3.080556590836e-01 3.047613904728e-01 3.014314329279e-01 2.980666478349e-01 2.946693136618e-01 2.912397493018e-01 2.877815862204e-01 2.842938214366e-01 2.807809227885e-01 2.772433947540e-01 2.736836156481e-01 2.701045027698e-01 2.665086788428e-01 2.628966910508e-01 2.592734191650e-01 2.556413880845e-01 2.520017115602e-01 2.483595467321e-01 2.447175576987e-01 2.410793054138e-01 2.374488312605e-01 2.338286907318e-01 2.302261266071e-01 2.266423709750e-01 2.230833119611e-01 2.195543402757e-01 2.160595567905e-01 2.126063141740e-01 2.091984185137e-01 2.058439375298e-01 2.025480654084e-01 1.993182179845e-01 1.961621438412e-01 1.930861338961e-01 1.900982659183e-01 1.872081870063e-01 1.844227421453e-01 1.817506792568e-01 1.792019418437e-01 1.767846077717e-01 1.745075840889e-01 1.723816431409e-01 1.704145746666e-01 1.686159983298e-01 1.669949731541e-01 1.655596273835e-01 1.643187853446e-01 1.632792918006e-01 1.624480265420e-01 1.618310342413e-01 1.614342820939e-01 1.612605428593e-01 1.613142864991e-01 1.615964880364e-01 1.621082249146e-01 1.628495849098e-01 1.638181023310e-01 1.650119172371e-01 1.664277396682e-01 1.680604639721e-01 1.699047904273e-01 1.719544427220e-01 1.742026138387e-01 1.766423635891e-01 1.792660909147e-01 1.820648530132e-01 1.850307866781e-01 1.881553721837e-01 1.914303387899e-01 1.948478976530e-01 1.983986485860e-01 2.020747254982e-01 2.058683682738e-01 2.097713912698e-01 2.137768465213e-01 2.178757990480e-01 2.220622688443e-01 2.263298637765e-01 2.306703636182e-01 2.350802261318e-01 2.395494192777e-01 2.440747367811e-01 2.486503448604e-01 2.532694833988e-01 2.579286154297e-01 2.626211236296e-01 2.673431656849e-01 2.720910633745e-01 2.768584162273e-01 2.816420788878e-01 2.864369667451e-01 2.912411556961e-01 2.960492153552e-01 3.008580205888e-01 3.056635846778e-01 3.104640029459e-01 3.152534332334e-01 3.200301413317e-01 3.247907670849e-01 3.295329187276e-01 3.342520843519e-01 3.389466169551e-01 3.436134737312e-01 3.482491189296e-01 3.528522963158e-01 3.574180093417e-01 3.619464291667e-01 3.664335542249e-01 3.708778184319e-01 3.752761086351e-01 3.796261686961e-01 3.839262422627e-01 3.881731220573e-01 3.923658813526e-01 3.965018318804e-01 4.005783528901e-01 4.045946870893e-01 4.085456071299e-01 4.124327414873e-01 4.162524825917e-01 4.200022578515e-01 4.236811196811e-01 4.272857870760e-01 4.308171634338e-01 4.342710817370e-01 4.376465303571e-01 4.409419820261e-01 4.441558386891e-01 4.472858160000e-01 4.503305647601e-01 4.532885530376e-01 4.561580964243e-01 4.589381103316e-01 4.616267783689e-01 4.642219399963e-01 4.667229413559e-01 4.691279249279e-01 4.714355395216e-01 4.736441315495e-01 4.757526701747e-01 4.777600750628e-01 4.796651436607e-01 4.814663267675e-01 4.831621149457e-01 4.847523457934e-01 4.862358504252e-01 4.876109603109e-01 4.888767630918e-01 4.900330785680e-01 4.910781943773e-01 4.920114722105e-01 4.928323309486e-01 4.935389319531e-01 4.941318795978e-01 4.946091044499e-01 4.949710799671e-01 4.952161724836e-01 4.953435558995e-01 4.953541815527e-01 4.952465068792e-01 4.950198579680e-01 4.946751843378e-01 4.942114917834e-01 4.936279402682e-01 4.929258780986e-01 4.921041435196e-01 4.911621856808e-01 4.901011135034e-01 4.889204531674e-01 4.876198967807e-01 4.862004424545e-01 4.846615195114e-01 4.830043845909e-01 4.812278809480e-01 4.793337098744e-01 4.773223774805e-01 4.751930669101e-01 4.729483426414e-01 4.705875036192e-01 4.681124287902e-01 4.655242630860e-01 4.628232081695e-01 4.600112603987e-01 4.570900446883e-01 4.540590611462e-01 4.509219018704e-01 4.476792842988e-01 4.443323569509e-01 4.408830800771e-01 4.373328655451e-01 4.336855649161e-01 4.299409938636e-01 4.261032441997e-01 4.221735536657e-01 4.181551845771e-01 4.140513130945e-01 4.098635548687e-01 4.055973131233e-01 4.012533633990e-01 3.968380132105e-01 3.923525292964e-01 3.878024200083e-01 3.831922383017e-01 3.785235059739e-01 3.738051852355e-01 3.690385650069e-01 3.642296683425e-01 3.593858743264e-01 3.545095220051e-01 3.496103078109e-01 3.446911147295e-01 3.397630115224e-01 3.348292365604e-01 3.299003792856e-01 3.249832353497e-01 3.200850137108e-01 3.152187774883e-01 3.103886811932e-01 3.056106056241e-01 3.008896982918e-01 2.962390540303e-01 2.916714404045e-01 2.871937586278e-01 2.828249089226e-01 2.785705477378e-01 2.744504001634e-01 2.704742594340e-01 2.666549901980e-01 2.630109250860e-01 2.595505124357e-01 2.562952351722e-01 2.532519853524e-01 2.504412367312e-01 2.478730397433e-01 2.455609137187e-01 2.435196110182e-01 2.417563885133e-01 2.402872461819e-01 2.391151035481e-01 2.382525202137e-01 2.377039353847e-01 2.374719778891e-01 2.375630571195e-01 2.379723201982e-01 2.387045385632e-01 2.397530397700e-01 2.411146348256e-01 2.427833252346e-01 2.447487927467e-01 2.470062962741e-01 2.495395570163e-01 2.523418364401e-01 2.553961796105e-01 2.586927266965e-01 2.622161388630e-01 2.659495389856e-01 2.698825423570e-01 2.739950507703e-01 2.782771572134e-01 2.827100342635e-01 2.872810728906e-01 2.919763033558e-01 2.967781529058e-01 3.016783200876e-01 3.066584113126e-01 3.117070974203e-01 3.168126997414e-01 3.219605038962e-01 3.271418392883e-01 3.323417637089e-01 3.375520682317e-01 3.427601877600e-01 3.479546521892e-01 3.531279660865e-01 3.582670778142e-01 3.633661837249e-01 3.684128310654e-01 3.733998607026e-01 3.783186227947e-01 3.831592235783e-01 3.879168291283e-01 3.925811124139e-01 3.971466833188e-01 4.016049162001e-01 4.059485052018e-01 4.101729846075e-01 4.142693413243e-01 4.182332807029e-01 4.220569904394e-01 4.257353431841e-01 4.292641240635e-01 4.326346110981e-01 4.358444736458e-01 4.388871074028e-01 4.417580487038e-01 4.444530832224e-01 4.469661100072e-01 4.492966269827e-01 4.514370393692e-01 4.533850130096e-01 4.551380630271e-01 4.566919363525e-01 4.580441649551e-01 4.591921381674e-01 4.601329480793e-01 4.608643886692e-01 4.613857395650e-01 4.616937252012e-01 4.617877390206e-01 4.616666966361e-01 4.613300982077e-01 4.607768829123e-01 4.600090277696e-01 4.590222584542e-01 4.578228835209e-01 4.564084548252e-01 4.547814828304e-01 4.529453374348e-01 4.508993789921e-01 4.486500841411e-01 4.461984625948e-01 4.435486028012e-01 4.407062666292e-01 4.376746284009e-01 4.344614844366e-01 4.310696694502e-01 4.275104629333e-01 4.237855662993e-01 4.199080857619e-01 4.158844561204e-01 4.117245602077e-01 4.074398543717e-01 4.030394112733e-01 3.985389301819e-01 3.939476625416e-01 3.892808603951e-01 3.845561694251e-01 3.797854885756e-01 3.749890980723e-01 3.701838395824e-01 3.653880091270e-01 3.606231540981e-01 3.559090222188e-01 3.512684517752e-01 3.467244816670e-01 3.422996508129e-01 3.380214873062e-01 3.339135422309e-01 3.300006956798e-01 3.263104015868e-01 3.228676224439e-01 3.197002329321e-01 3.168319608807e-01 3.142868250318e-01 3.120895745162e-01 3.102601784081e-01 3.088183231232e-01 3.077808094426e-01 3.071610540659e-01 3.069717018470e-01 3.072183029121e-01 3.079070920448e-01 3.090365047816e-01 3.106036489415e-01 3.126036486385e-01 3.150233401770e-01 3.178521937153e-01 3.210733903405e-01 3.246688667842e-01 3.286145338222e-01 3.328920776514e-01 3.374741753497e-01 3.423352576818e-01 3.474511074112e-01 3.527923294537e-01 3.583330010750e-01 3.640453807653e-01 3.699029444247e-01 3.758783729080e-01 3.819458436117e-01 3.880786324028e-01 3.942528839520e-01 4.004435764542e-01 4.066278063047e-01 4.127836258257e-01 4.188871784817e-01 4.249201200826e-01 4.308609106014e-01 4.366914563025e-01 4.423940229632e-01 4.479514959385e-01 4.533474168060e-01 4.585671103657e-01 4.635961410060e-01 4.684197238074e-01 4.730278795041e-01 4.774085713691e-01 4.815502944928e-01 4.854436238942e-01 4.890805655438e-01 4.924544730946e-01 4.955564674201e-01 4.983818120219e-01 5.009248347931e-01 5.031817451956e-01 5.051496892754e-01 5.068254992134e-01 5.082105971346e-01 5.093014075966e-01 5.101001884141e-01 5.106082092551e-01 5.108287542903e-01 5.107630609003e-01 5.104170754179e-01 5.097961879250e-01 5.089051226137e-01 5.077528086172e-01 5.063466089938e-01 5.046949337369e-01 5.028074973736e-01 5.006951373428e-01 4.983701311963e-01 4.958432181354e-01 4.931287071496e-01 4.902399584413e-01 4.871915677683e-01 4.839982760305e-01 4.806781615844e-01 4.772447531539e-01 4.737201434951e-01 4.701170055456e-01 4.664561013677e-01 4.627574402816e-01 4.590378155636e-01 4.553187414600e-01 4.516173349304e-01 4.479566286810e-01 4.443535348238e-01 4.408275611080e-01 4.373994762111e-01 4.340875308568e-01 4.309088051079e-01 4.278831016940e-01 4.250256510781e-01 4.223532383701e-01 4.198814187354e-01 4.176233106972e-01 4.155915854727e-01 4.137983061118e-01 4.122525897865e-01 4.109617912002e-01 4.099347019550e-01 4.091741927122e-01 4.086844632774e-01 4.084654260776e-01 4.085173436081e-01 4.088397246948e-01 4.094253030315e-01 4.102726217554e-01 4.113716995518e-01 4.127159671678e-01 4.142962092849e-01 4.161008163233e-01 4.181195333990e-01 4.203380103990e-01 4.227467851256e-01 4.253284782132e-01 4.280708191662e-01 4.309577245486e-01 4.339758915843e-01 4.371084333165e-01 4.403413057029e-01 4.436597134900e-01 4.470460242492e-01 4.504884151621e-01 4.539683572587e-01 4.574753154586e-01 4.609908957975e-01 4.645041285687e-01 4.679999152781e-01 4.714673545973e-01 4.748922659453e-01 4.782636552773e-01 4.815713086038e-01 4.848016633304e-01 4.879496160718e-01 4.910016864774e-01 4.939523233561e-01 4.967933164293e-01 4.995169133716e-01 5.021194358891e-01 5.045916649145e-01 5.069339749851e-01 5.091391829349e-01 5.112082041056e-01 5.131367248117e-01 5.149253357445e-01 5.165742249369e-01 5.180839706542e-01 5.194571168122e-01 5.206955192304e-01 5.218036526510e-01 5.227822814374e-01 5.236379231400e-01 5.243737314875e-01 5.249943991198e-01 5.255032993514e-01 5.259054468623e-01 5.262037013189e-01 5.264032861019e-01 5.265053714114e-01 5.265109242619e-01 5.264244634164e-01 5.262418290318e-01 5.259667237595e-01 5.255930781880e-01 5.251205428039e-01 5.245433662901e-01 5.238540103751e-01 5.230491275957e-01 5.221157864980e-01 5.210492639514e-01 5.198358364600e-01 5.184659177839e-01 5.169271869601e-01 5.152068576718e-01 5.132948427096e-01 5.111778794836e-01 5.088466059227e-01 5.062905897623e-01 5.035033292630e-01 5.004769983302e-01 4.972112763204e-01 4.937034500108e-01 4.899582550000e-01 4.859823112734e-01 4.817872899703e-01 4.773904553748e-01 4.728093486983e-01 4.680746486611e-01 4.632140271138e-01 4.582678147424e-01 4.532763875996e-01 4.482881347818e-01 4.433560867280e-01 4.385361172469e-01 4.338902500919e-01 4.294793185324e-01 4.253706700507e-01 4.216242013495e-01 4.183052927977e-01 4.154676578165e-01 4.131641354910e-01 4.114383945276e-01 4.103202433319e-01 4.098327696412e-01 4.099810686428e-01 4.107613657662e-01 4.121486909184e-01 4.141120335953e-01 4.165990813295e-01 4.195514379093e-01 4.228988538110e-01 4.265600686767e-01 4.304537033539e-01 4.344855372467e-01 4.385703124682e-01 4.426134992959e-01 4.465290676926e-01 4.502302549768e-01 4.536387917236e-01 4.566816188802e-01 4.592931204589e-01 4.614176128674e-01 4.630065486557e-01 4.640261386760e-01 4.644455113731e-01 4.642547230511e-01 4.634456899092e-01 4.620267752967e-01 4.600185438206e-01 4.574475736587e-01 4.543585245248e-01 4.507972162440e-01 4.468280548927e-01 4.425137883243e-01 4.379342001155e-01 4.331654331932e-01 4.282918569536e-01 4.234004486761e-01 4.185707939459e-01 4.138875290675e-01 4.094202307691e-01 4.052409637841e-01 4.013988172208e-01 3.979427901088e-01 3.948989994284e-01 3.922838745219e-01 3.900992023654e-01 3.883310126042e-01 3.869568067940e-01 3.859400130916e-01 3.852420996781e-01 3.848123980815e-01 3.846093080552e-01 3.845816141110e-01 3.846936008511e-01 3.849089595571e-01 3.852037682566e-01 3.855647134244e-01 3.859903015661e-01 3.864932782534e-01 3.870928130490e-01 3.878265965234e-01 3.887318816246e-01 3.898630536735e-01 3.912700434591e-01 3.930080187771e-01 3.951291536032e-01 3.976779034952e-01 4.006917224388e-01 4.041900762931e-01 4.081873140707e-01 4.126702439137e-01 4.176206491746e-01 4.229958584568e-01 4.287443543351e-01 4.347996631487e-01 4.410841022287e-01 4.475190904397e-01 4.540136577197e-01 4.604875375796e-01 4.668515222648e-01 4.730343264058e-01 4.789604025425e-01 4.845729790220e-01 4.898230970134e-01 4.946699613378e-01 4.990936448837e-01 5.030772921052e-01 5.066250672700e-01 5.097428875041e-01 5.124547183053e-01 5.147851530308e-01 5.167693290290e-01 5.184456067219e-01 5.198493884043e-01 5.210244691302e-01 5.220000860571e-01 5.228140359894e-01 5.234868864067e-01 5.240424705258e-01 5.244886268761e-01 5.248337263484e-01 5.250768823304e-01 5.252094720506e-01 5.252281384414e-01 5.251163533281e-01 5.248705263601e-01 5.244791728238e-01 5.239422766994e-01 5.232608234897e-01 5.224458958630e-01 5.215154076426e-01 5.204928472825e-01 5.194132452125e-01 5.183088454059e-01 5.172265152784e-01 5.162033229186e-01 5.152868595251e-01 5.145099048464e-01 5.139038424803e-01 5.134945088063e-01 5.132876127285e-01 5.132862157975e-01 5.134708125689e-01 5.138211750058e-01 5.142915926388e-01 5.148379925704e-01 5.154037313638e-01 5.159282484959e-01 5.163517865231e-01 5.166114164065e-01 5.166564225532e-01 5.164336855287e-01 5.159084878240e-01 5.150475390334e-01 5.138365356801e-01 5.122660588113e-01 5.103425616427e-01 5.080789043153e-01 5.054969954959e-01 5.026292275313e-01 4.995056478572e-01 4.961690043115e-01 4.926523714001e-01 4.890023779658e-01 4.852497916224e-01 4.814357488973e-01 4.781755638867e-01 4.745181167256e-01 4.706723048385e-01 4.669164499494e-01 4.635097074360e-01 4.606240566566e-01 4.582791550185e-01 4.563447272350e-01 4.545938293595e-01 4.527848414464e-01 4.507444787162e-01 4.484388168678e-01 4.459956419472e-01 4.436650613913e-01 4.417545436815e-01 4.405369322292e-01 4.401565253951e-01 4.405898765264e-01 4.416687315874e-01 4.431295467186e-01 4.447073469225e-01 4.462402853789e-01 4.477027786450e-01 4.492268557927e-01 4.510527339892e-01 4.534390023497e-01 4.565729179692e-01 4.605021566708e-01 4.651071601285e-01 4.701270445982e-01 4.752481197101e-01 4.801912192228e-01 4.847855129083e-01 4.890162205731e-01 4.930177854183e-01 4.970120416131e-01 5.012310557503e-01 5.058316603347e-01 5.108304889726e-01 5.160888254473e-01 5.213592893948e-01 5.263405505547e-01 5.307824852858e-01 5.345422934277e-01 5.376287473891e-01 5.401815392882e-01 5.424352258853e-01 5.446201059751e-01 5.468930942946e-01 5.492861608058e-01 5.516828139163e-01 5.538541804933e-01 5.555358543027e-01 5.565079563825e-01 5.566617223627e-01 5.560358140266e-01 5.548199020470e-01 5.532820657552e-01 5.517169889897e-01 5.503479118579e-01 5.492743519082e-01 5.484498825437e-01 5.477214223650e-01 5.468904748581e-01 5.457843517818e-01 5.443530351671e-01 5.426746870106e-01 5.409569259865e-01 5.394813749231e-01 5.385156585842e-01 5.382305310683e-01 5.386481821243e-01 5.396292294141e-01 5.409038310491e-01 5.421669875377e-01 5.431547595130e-01 5.437185098475e-01 5.438549801800e-01 5.437094197081e-01 5.434992954235e-01 5.434631577314e-01 5.437728978807e-01 5.444815742118e-01 5.455210004835e-01 5.467406711352e-01 5.479771646878e-01 5.491675059222e-01 5.498138096845e-01 5.446890477239e-01 5.244556143446e-01 4.913398725277e-01 4.606210937902e-01 4.485178469265e-01 4.609623381288e-01 4.886058529267e-01 5.148170605640e-01 5.259878434296e-01 5.162889734448e-01 4.887220664331e-01 4.547693854580e-01 4.313923528997e-01 4.322476251622e-01 4.565804262374e-01 4.897972733283e-01 5.148061711645e-01 5.202872143467e-01 5.033924303327e-01 4.702234759767e-01 4.353171728555e-01 4.174591228483e-01 4.282593438602e-01 4.616587723518e-01 4.996137359092e-01 5.250168687959e-01 5.281449379434e-01 5.081051496865e-01 4.729174614642e-01 4.386338353153e-01 4.241902504395e-01 4.391051111705e-01 4.748354122318e-01 5.127614279645e-01 5.366580405734e-01 5.380927172387e-01 5.173752920340e-01 4.833184149370e-01 4.517213253922e-01 4.395558425352e-01 4.537485155617e-01 4.851847252071e-01 5.167148289909e-01 5.339696404073e-01 5.301539562712e-01 5.070310967183e-01 4.745770433924e-01 4.487727167099e-01 4.445084435080e-01 4.648439555750e-01 4.984113967773e-01 5.286971115241e-01 5.431395036178e-01 5.366357024099e-01 5.121008576107e-01 4.798430859002e-01 4.549589313651e-01 4.503644845215e-01 4.676822464208e-01 4.960705857420e-01 5.207786169061e-01 5.311058280335e-01 5.235075258726e-01 5.019410460957e-01 4.766317139374e-01 4.604612770035e-01 4.619922152374e-01 4.793095775328e-01 5.016808540405e-01 5.170114814187e-01 5.177102040485e-01 5.030532235303e-01 4.794378694068e-01 4.586728639898e-01 4.529633464952e-01 4.670161318132e-01 4.943241797413e-01 5.222207145691e-01 5.393834385246e-01 5.412950765491e-01 5.383432099386e-01
 1.742683411851e-01 1.763060633208e-01 1.783606707897e-01 1.804279184261e-01 1.824918438161e-01 1.845464905803e-01 1.865980107609e-01 1.886470820269e-01 1.906894974698e-01 1.927232967921e-01 1.947623561157e-01 1.968210719942e-01 1.988935907199e-01 2.009604998953e-01 2.030085461320e-01 2.050406763608e-01 2.070638663312e-01 2.090818768392e-01 2.111009736168e-01 2.131329464463e-01 2.151826110899e-01 2.172372991436e-01 2.192768846950e-01 2.212935386975e-01 2.232961687566e-01 2.252961965738e-01 2.272976580842e-01 2.293042418616e-01 2.313219480744e-01 2.333524138386e-01 2.353838904106e-01 2.373991156553e-01 2.393901985203e-01 2.413639988008e-01 2.433289052227e-01 2.452950803547e-01 2.472716391630e-01 2.492609262842e-01 2.512566318413e-01 2.532446428415e-01 2.552175717611e-01 2.571774211909e-01 2.591309383368e-01 2.610798495566e-01 2.630260084601e-01 2.649759644569e-01 2.669309461807e-01 2.688863708691e-01 2.708281489099e-01 2.727524870521e-01 2.746650434504e-01 2.765747707506e-01 2.784836177965e-01 2.803869472729e-01 2.822825412628e-01 2.841700028077e-01 2.860544908332e-01 2.879384655773e-01 2.898201679682e-01 2.916940211059e-01 2.935521656312e-01 2.954005496131e-01 2.972513760150e-01 2.991112252408e-01 3.009707413990e-01 3.028093624490e-01 3.046199643418e-01 3.064154540762e-01 3.082167246249e-01 3.100349569932e-01 3.118624927322e-01 3.136798257463e-01 3.154735321839e-01 3.172458027170e-01 3.190163562879e-01 3.208022761744e-01 3.226030395011e-01 3.243969414729e-01 3.261608744083e-01 3.278903673780e-01 3.296038490861e-01 3.313285924989e-01 3.330809341620e-01 3.348567681497e-01 3.366266381064e-01 3.383542890013e-01 3.400264104908e-01 3.416619834683e-01 3.433017048770e-01 3.449752042199e-01 3.466867613559e-01 3.484102950381e-01 3.501064149345e-01 3.517463537596e-01 3.533297906465e-01 3.548839270778e-01 3.564439889586e-01 3.580332660130e-01 3.596528636704e-01 3.612831654913e-01 3.628952876129e-01 3.644624868859e-01 3.659761349664e-01 3.674533283776e-01 3.689254802035e-01 3.704166381836e-01 3.719377655528e-01 3.734760511140e-01 3.750038208650e-01 3.764942596866e-01 3.779388630137e-01 3.793527918021e-01 3.807591477555e-01 3.821790742856e-01 3.836157959378e-01 3.850587060655e-01 3.864903050762e-01 3.878973391295e-01 3.892810458379e-01 3.906523586624e-01 3.920168140932e-01 3.933730509864e-01 3.947161943942e-01 3.960430993891e-01 3.973552178716e-01 3.986611168822e-01 3.999682219072e-01 4.012787994871e-01 4.025797676047e-01 4.038558855464e-01 4.050957630044e-01 4.063001240146e-01 4.074851119999e-01 4.086723942024e-01 4.098824256540e-01 4.111166918472e-01 4.123510574256e-01 4.135562835678e-01 4.147073263745e-01 4.158018871865e-01 4.168631295434e-01 4.179286525096e-01 4.190296461272e-01 4.201666788410e-01 4.213102317797e-01 4.224187079629e-01 4.234612515454e-01 4.244364228423e-01 4.253733093301e-01 4.263161063984e-01 4.272932921594e-01 4.283017596599e-01 4.293142788610e-01 4.302945714409e-01 4.312212798576e-01 4.320955113328e-01 4.329422309501e-01 4.337890420319e-01 4.346508869923e-01 4.355258266309e-01 4.363998936435e-01 4.372554452438e-01 4.380828857533e-01 4.388835676390e-01 4.396636074250e-01 4.404290082011e-01 4.411835187693e-01 4.419278388481e-01 4.426653258587e-01 4.433966631712e-01 4.441206645142e-01 4.448324916830e-01 4.455215078554e-01 4.461792687778e-01 4.468068075955e-01 4.474125310494e-01 4.480089129127e-01 4.486031240953e-01 4.491916873580e-01 4.497631031084e-01 4.503059078488e-01 4.508186458297e-01 4.513089043264e-01 4.517873658134e-01 4.522593177488e-01 4.527209937411e-01 4.531650579590e-01 4.535871495964e-01 4.539918975775e-01 4.543858292847e-01 4.547731933054e-01 4.551490220652e-01 4.555026965260e-01 4.558305248890e-01 4.561342315918e-01 4.564218398662e-01 4.567016194611e-01 4.569697308335e-01 4.572181138265e-01 4.574373737517e-01 4.576277886632e-01 4.577966041402e-01 4.579537593266e-01 4.581011342240e-01 4.582331519159e-01 4.583397217195e-01 4.584187075407e-01 4.584766070161e-01 4.585233921021e-01 4.585651046915e-01 4.585963635123e-01 4.586075539341e-01 4.585925972204e-01 4.585522507920e-01 4.584958936720e-01 4.584291636717e-01 4.583490031206e-01 4.582495507377e-01 4.581246521900e-01 4.579751315277e-01 4.578054094913e-01 4.576178564807e-01 4.574136640907e-01 4.571896160573e-01 4.569451239530e-01 4.566807931221e-01 4.563981402333e-01 4.560967966282e-01 4.557751769632e-01 4.554328832625e-01 4.550705381299e-01 4.546899842466e-01 4.542905720145e-01 4.538703808746e-01 4.534273009277e-01 4.529635036878e-01 4.524800646309e-01 4.519782032384e-01 4.514576943378e-01 4.509167221749e-01 4.503540199154e-01 4.497725215282e-01 4.491728936234e-01 4.485546004957e-01 4.479143182480e-01 4.472509029482e-01 4.465653826810e-01 4.458600573617e-01 4.451367280544e-01 4.443931285083e-01 4.436259627585e-01 4.428354659044e-01 4.420239363479e-01 4.411938839419e-01 4.403456682026e-01 4.394790175806e-01 4.385899833618e-01 4.376789795609e-01 4.367477045028e-01 4.357961176047e-01 4.348252055404e-01 4.338322041771e-01 4.328179796022e-01 4.317824892976e-01 4.307266037071e-01 4.296494037333e-01 4.285507698305e-01 4.274310678639e-01 4.262902044395e-01 4.251298595827e-01 4.239495538455e-01 4.227477934254e-01 4.215239657348e-01 4.202780158659e-01 4.190120395180e-01 4.177252479436e-01 4.164180502018e-01 4.150889009569e-01 4.137382119532e-01 4.123665062950e-01 4.109741846569e-01 4.095618620711e-01 4.081285932062e-01 4.066737850106e-01 4.051981467356e-01 4.037013356743e-01 4.021837720294e-01 4.006449693629e-01 3.990866921103e-01 3.975073971057e-01 3.959074270671e-01 3.942863047350e-01 3.926447804852e-01 3.909828439656e-01 3.893002159305e-01 3.875981450682e-01 3.858749594584e-01 3.841315351951e-01 3.823664145267e-01 3.805811872485e-01 3.787760292254e-01 3.769510885914e-01 3.751058495080e-01 3.732402160000e-01 3.713543219480e-01 3.694482790588e-01 3.675229702128e-01 3.655773386213e-01 3.636129538876e-01 3.616297360432e-01 3.596253462885e-01 3.576033150993e-01 3.555610046562e-01 3.534992417427e-01 3.514194560903e-01 3.493202350262e-01 3.472017131970e-01 3.450647977991e-01 3.429098583698e-01 3.407362691767e-01 3.385439218251e-01 3.363337476170e-01 3.341052166621e-01 3.318592340397e-01 3.295953052006e-01 3.273148189223e-01 3.250159839554e-01 3.227007442747e-01 3.203678600695e-01 3.180181513047e-01 3.156531424925e-01 3.132711986461e-01 3.108735486080e-01 3.084592284773e-01 3.060298176184e-01 3.035837857965e-01 3.011227120769e-01 2.986466831484e-01 2.961559692794e-01 2.936513670123e-01 2.911326795099e-01 2.885992477874e-01 2.860522685160e-01 2.834925397024e-01 2.809184778488e-01 2.783322854887e-01 2.757342492238e-01 2.731233599364e-01 2.705020770196e-01 2.678700046164e-01 2.652258903643e-01 2.625727346298e-01 2.599087211675e-01 2.572349195640e-01 2.545518718034e-01 2.518601033919e-01 2.491613387610e-01 2.464545228309e-01 2.437419204269e-01 2.410229324821e-01 2.382975757871e-01 2.355670737178e-01 2.328317160884e-01 2.300925779237e-01 2.273499787969e-01 2.246056366543e-01 2.218596820838e-01 2.191134631844e-01 2.163668541113e-01 2.136206501658e-01 2.108768815847e-01 2.081357092820e-01 2.053987036942e-01 2.026669845654e-01 1.999403328877e-01 1.972208300074e-01 1.945106024682e-01 1.918097971060e-01 1.891205514208e-01 1.864448910648e-01 1.837830269473e-01 1.811366241309e-01 1.785066228205e-01 1.758954094262e-01 1.733048524835e-01 1.707384501444e-01 1.681978659819e-01 1.656858917070e-01 1.632021481031e-01 1.607487935445e-01 1.583285394805e-01 1.559449115902e-01 1.536015227415e-01 1.513029074363e-01 1.490510846937e-01 1.468462646684e-01 1.446927134869e-01 1.425907160457e-01 1.405467832386e-01 1.385643806137e-01 1.366499506822e-01 1.348055589282e-01 1.330343155729e-01 1.313388041692e-01 1.297206455510e-01 1.281858588995e-01 1.267389292856e-01 1.253860690293e-01 1.241309276080e-01 1.229754543547e-01 1.219224872339e-01 1.209726191860e-01 1.201323117781e-01 1.194033142506e-01 1.187917824963e-01 1.182990817432e-01 1.179265029638e-01 1.176739263745e-01 1.175421277572e-01 1.175327549145e-01 1.176476750894e-01 1.178874640621e-01 1.182520366935e-01 1.187384476352e-01 1.193448858279e-01 1.200707850548e-01 1.209133809454e-01 1.218727801538e-01 1.229457884730e-01 1.241279310358e-01 1.254168357386e-01 1.268078635332e-01 1.282988408797e-01 1.298868063977e-01 1.315682692439e-01 1.333389834397e-01 1.351944148360e-01 1.371304712419e-01 1.391443206516e-01 1.412314307578e-01 1.433895180826e-01 1.456157839336e-01 1.479040619983e-01 1.502525639891e-01 1.526560809527e-01 1.551132060895e-01 1.576209275319e-01 1.601750031502e-01 1.627744708666e-01 1.654147937583e-01 1.680928634808e-01 1.708085573372e-01 1.735581460866e-01 1.763394928900e-01 1.791499932277e-01 1.819870084412e-01 1.848491464025e-01 1.877344813979e-01 1.906408741175e-01 1.935669573494e-01 1.965108637104e-01 1.994700559808e-01 2.024422176491e-01 2.054275635021e-01 2.084229876001e-01 2.114288089786e-01 2.144423241575e-01 2.174625113201e-01 2.204881618771e-01 2.235174536842e-01 2.265501384068e-01 2.295837253472e-01 2.326185162446e-01 2.356527709297e-01 2.386852892971e-01 2.417152904238e-01 2.447411830383e-01 2.477620259677e-01 2.507774647172e-01 2.537855838874e-01 2.567861920773e-01 2.597782533720e-01 2.627611902237e-01 2.657328920359e-01 2.686933720567e-01 2.716415890913e-01 2.745780177400e-01 2.774999733338e-01 2.804083276635e-01 2.833016650753e-01 2.861781874626e-01 2.890394251733e-01 2.918819564979e-01 2.947067167338e-01 2.975135705228e-01 3.003004187706e-01 3.030667240040e-01 3.058118352300e-01 3.085348830587e-01 3.112363137223e-01 3.139139284356e-01 3.165683692624e-01 3.191992069845e-01 3.218036366181e-01 3.243833961485e-01 3.269365674678e-01 3.294634239328e-01 3.319629316470e-01 3.344344600588e-01 3.368771194726e-01 3.392909916712e-01 3.416749189326e-01 3.440282074051e-01 3.463510468283e-01 3.486426332925e-01 3.509017460307e-01 3.531279340127e-01 3.553207563103e-01 3.574797188041e-01 3.596051532850e-01 3.616944718830e-01 3.637494098715e-01 3.657681889489e-01 3.677499569746e-01 3.696947228119e-01 3.716032911549e-01 3.734728938985e-01 3.753050848091e-01 3.770981133021e-01 3.788508515777e-01 3.805641892246e-01 3.822365622660e-01 3.838679433306e-01 3.854574539930e-01 3.870055309973e-01 3.885101565359e-01 3.899727225613e-01 3.913915595967e-01 3.927660772759e-01 3.940968428043e-01 3.953823109638e-01 3.966233930442e-01 3.978189777391e-01 3.989675390644e-01 4.000713697256e-01 4.011270867743e-01 4.021363538263e-01 4.030973010087e-01 4.040110596738e-01 4.048760348396e-01 4.056914599680e-01 4.064579145033e-01 4.071741055776e-01 4.078409634660e-01 4.084571128785e-01 4.090218952085e-01 4.095362390521e-01 4.099986631370e-01 4.104095768926e-01 4.107691188926e-01 4.110756696611e-01 4.113302069280e-01 4.115312644597e-01 4.116795664756e-01 4.117738900290e-01 4.118150391138e-01 4.118014322313e-01 4.117336399348e-01 4.116116314118e-01 4.114337653707e-01 4.112011539700e-01 4.109130349583e-01 4.105700287731e-01 4.101702927902e-01 4.097158011471e-01 4.092037995653e-01 4.086368082817e-01 4.080131767687e-01 4.073333326698e-01 4.065964413056e-01 4.058030826771e-01 4.049529839164e-01 4.040462893149e-01 4.030819488377e-01 4.020610268000e-01 4.009825577822e-01 3.998473854544e-01 3.986541434264e-01 3.974033658809e-01 3.960959740186e-01 3.947312720382e-01 3.933092568051e-01 3.918299782988e-01 3.902945271944e-01 3.887012466715e-01 3.870522773156e-01 3.853460551099e-01 3.835842121876e-01 3.817651752026e-01 3.798897363387e-01 3.779594805247e-01 3.759725609470e-01 3.739302554601e-01 3.718325120139e-01 3.696808540837e-01 3.674735429241e-01 3.652125203065e-01 3.628974858869e-01 3.605288540254e-01 3.581081011176e-01 3.556340495457e-01 3.531082521351e-01 3.505310422089e-01 3.479030407402e-01 3.452244800948e-01 3.424967149190e-01 3.397202421179e-01 3.368947454265e-01 3.340223360244e-01 3.311030997571e-01 3.281377979537e-01 3.251272229166e-01 3.220731257459e-01 3.189755384361e-01 3.158361043789e-01 3.126557814788e-01 3.094352885282e-01 3.061767987769e-01 3.028800111549e-01 2.995494289939e-01 2.961834253926e-01 2.927842142334e-01 2.893552569476e-01 2.858949481360e-01 2.824089498075e-01 2.788956559371e-01 2.753603201813e-01 2.718019101193e-01 2.682243733741e-01 2.646296030002e-01 2.610202476307e-01 2.573994057943e-01 2.537693069504e-01 2.501328305985e-01 2.464938848640e-01 2.428561652905e-01 2.392209643885e-01 2.355949281225e-01 2.319793179115e-01 2.283806728943e-01 2.248020277463e-01 2.212480481842e-01 2.177256641386e-01 2.142376461159e-01 2.107900080290e-01 2.073900203865e-01 2.040419506589e-01 2.007550381051e-01 1.975328554973e-01 1.943851589639e-01 1.913182576926e-01 1.883406231050e-01 1.854595777089e-01 1.826851048311e-01 1.800240168899e-01 1.774868211994e-01 1.750828141044e-01 1.728196014709e-01 1.707077487009e-01 1.687554405387e-01 1.669736209867e-01 1.653684931199e-01 1.639516514879e-01 1.627292654782e-01 1.617085240416e-01 1.608974040204e-01 1.603012369286e-01 1.599261212920e-01 1.597737130509e-01 1.598491875796e-01 1.601545478973e-01 1.606885015924e-01 1.614525837634e-01 1.624436962037e-01 1.636602740513e-01 1.650972248359e-01 1.667513657359e-01 1.686160187274e-01 1.706850819308e-01 1.729527436010e-01 1.754102922559e-01 1.780497656237e-01 1.808638816973e-01 1.838443868169e-01 1.869818851121e-01 1.902689671550e-01 1.936955583233e-01 1.972548678123e-01 2.009387244623e-01 2.047381096229e-01 2.086461413197e-01 2.126543321246e-01 2.167556767294e-01 2.209437521570e-01 2.252102715033e-01 2.295499197310e-01 2.339556147349e-01 2.384221014454e-01 2.429429181781e-01 2.475129941375e-01 2.521260971361e-01 2.567775804965e-01 2.614628578277e-01 2.661759142554e-01 2.709138750752e-01 2.756711114164e-01 2.804435984644e-01 2.852287310136e-01 2.900200376991e-01 2.948159265830e-01 2.996112378833e-01 3.044033158853e-01 3.091897416806e-01 3.139645666344e-01 3.187272575943e-01 3.234736541148e-01 3.282002750542e-01 3.329045427738e-01 3.375837839120e-01 3.422354855143e-01 3.468554728477e-01 3.514430708189e-01 3.559944063833e-01 3.605071115984e-01 3.649789862452e-01 3.694064070308e-01 3.737893243905e-01 3.781238165233e-01 3.824076665081e-01 3.866400713231e-01 3.908165975614e-01 3.949367141324e-01 3.989979649751e-01 4.029980245458e-01 4.069360661779e-01 4.108088535259e-01 4.146143513879e-01 4.183505358921e-01 4.220153264009e-01 4.256087392975e-01 4.291264165149e-01 4.325681081191e-01 4.359304303065e-01 4.392145305047e-01 4.424165475310e-01 4.455347478500e-01 4.485689612904e-01 4.515156088969e-01 4.543756869417e-01 4.571452972670e-01 4.598240840435e-01 4.624107516125e-01 4.649026999065e-01 4.673009992727e-01 4.696008402690e-01 4.718028827958e-01 4.739061465562e-01 4.759076459367e-01 4.778076242643e-01 4.796035939666e-01 4.812957980101e-01 4.828824852285e-01 4.843624534625e-01 4.857341535268e-01 4.869975967426e-01 4.881516495400e-01 4.891956773143e-01 4.901273371271e-01 4.909475327654e-01 4.916551529269e-01 4.922483037208e-01 4.927274063498e-01 4.930906815614e-01 4.933393310419e-01 4.934703449006e-01 4.934848952811e-01 4.933820081870e-01 4.931596824897e-01 4.928210096012e-01 4.923624824913e-01 4.917856105711e-01 4.910893701665e-01 4.902744929315e-01 4.893395245620e-01 4.882860260172e-01 4.871142015189e-01 4.858225652555e-01 4.844118863394e-01 4.828830911222e-01 4.812352652403e-01 4.794701193132e-01 4.775872946213e-01 4.755875077957e-01 4.734701321650e-01 4.712380079099e-01 4.688903026309e-01 4.664280855425e-01 4.638524489169e-01 4.611643600404e-01 4.583647003539e-01 4.554561026540e-01 4.524388785507e-01 4.493147991575e-01 4.460848946548e-01 4.427510146953e-01 4.393157149166e-01 4.357792428354e-01 4.321453116747e-01 4.284152263680e-01 4.245898926481e-01 4.206745055505e-01 4.166689222455e-01 4.125781099112e-01 4.084032773727e-01 4.041472010200e-01 3.998160518063e-01 3.954089252987e-01 3.909345810302e-01 3.863922124752e-01 3.817893812475e-01 3.771286927098e-01 3.724147046693e-01 3.676544776829e-01 3.628490796200e-01 3.580081224791e-01 3.531343864143e-01 3.482349176416e-01 3.433163231737e-01 3.383842016409e-01 3.334471097437e-01 3.285108751144e-01 3.235855752058e-01 3.186772087816e-01 3.137966809582e-01 3.089526794311e-01 3.041533280976e-01 2.994129397024e-01 2.947374861126e-01 2.901420378942e-01 2.856368233153e-01 2.812332989875e-01 2.769468752241e-01 2.727860282872e-01 2.687692315594e-01 2.649058994424e-01 2.612133221204e-01 2.577052704517e-01 2.543932038966e-01 2.512964081256e-01 2.484230756424e-01 2.457943858982e-01 2.434168388067e-01 2.413077645294e-01 2.394786066115e-01 2.379363588330e-01 2.366965745696e-01 2.357611354979e-01 2.351431974463e-01 2.348411468533e-01 2.348618574008e-01 2.352068758172e-01 2.358711851045e-01 2.368584547228e-01 2.381568956659e-01 2.397668931749e-01 2.416771228544e-01 2.438790685867e-01 2.463645490183e-01 2.491161869565e-01 2.521293228837e-01 2.553836142444e-01 2.588686766513e-01 2.625696796476e-01 2.664702207987e-01 2.705588714477e-01 2.748149861271e-01 2.792300423209e-01 2.837827060090e-01 2.884641003317e-01 2.932563958436e-01 2.981462020027e-01 3.031222333430e-01 3.081670952736e-01 3.132732212433e-01 3.184232679001e-01 3.236078967803e-01 3.288159540148e-01 3.340332875261e-01 3.392540549681e-01 3.444633262531e-01 3.496535667824e-01 3.548133730815e-01 3.599335567357e-01 3.650060122298e-01 3.700201495276e-01 3.749687351956e-01 3.798439699158e-01 3.846355372786e-01 3.893386189304e-01 3.939429205039e-01 3.984426629828e-01 4.028325334151e-01 4.071029255070e-01 4.112501881417e-01 4.152644712546e-01 4.191439066611e-01 4.228798600040e-01 4.264669679341e-01 4.299018273878e-01 4.331756341788e-01 4.362878714854e-01 4.392285925934e-01 4.419967775141e-01 4.445870914523e-01 4.469942052459e-01 4.492161016121e-01 4.512471457680e-01 4.530851805090e-01 4.547267869665e-01 4.561670953039e-01 4.574062127640e-01 4.584396338076e-01 4.592667185349e-01 4.598842810092e-01 4.602900532857e-01 4.604850714507e-01 4.604651974763e-01 4.602323036546e-01 4.597829432780e-01 4.591185914343e-01 4.582404378291e-01 4.571460545435e-01 4.558396924470e-01 4.543195524001e-01 4.525891825240e-01 4.506507606846e-01 4.485053860736e-01 4.461584081297e-01 4.436112542828e-01 4.408701258573e-01 4.379376647336e-01 4.348195937133e-01 4.315234495567e-01 4.280522127205e-01 4.244169574089e-01 4.206207487104e-01 4.166763816338e-01 4.125895022246e-01 4.083717574392e-01 4.040337405095e-01 3.995857536616e-01 3.950418746002e-01 3.904137018962e-01 3.857175318068e-01 3.809672886247e-01 3.761779387475e-01 3.713702500431e-01 3.665599304905e-01 3.617672104665e-01 3.570134161947e-01 3.523178571243e-01 3.477046567423e-01 3.431969335186e-01 3.388173486331e-01 3.345931599408e-01 3.305473927972e-01 3.267079888361e-01 3.231001940979e-01 3.197483666748e-01 3.166811160192e-01 3.139207259657e-01 3.114935072289e-01 3.094210182634e-01 3.077229348856e-01 3.064195875420e-01 3.055257838814e-01 3.050548071024e-01 3.050168958293e-01 3.054170776474e-01 3.062606437268e-01 3.075444146733e-01 3.092656028632e-01 3.114153873464e-01 3.139820785102e-01 3.169526695582e-01 3.203085439110e-01 3.240318042577e-01 3.280997135287e-01 3.324896324551e-01 3.371751643044e-01 3.421320190453e-01 3.473341703665e-01 3.527522195974e-01 3.583610657516e-01 3.641319770864e-01 3.700389269535e-01 3.760554690871e-01 3.821544233479e-01 3.883119962058e-01 3.945019723034e-01 4.007010704811e-01 4.068854257844e-01 4.130341383279e-01 4.191248289235e-01 4.251381931704e-01 4.310521784626e-01 4.368507940226e-01 4.425151386300e-01 4.480289416708e-01 4.533760288822e-01 4.585421230550e-01 4.635125702240e-01 4.682742943743e-01 4.728166408784e-01 4.771248133139e-01 4.811926700503e-01 4.850083750213e-01 4.885637288222e-01 4.918512973508e-01 4.948646433247e-01 4.975991556650e-01 5.000476871789e-01 5.022080643777e-01 5.040759561910e-01 5.056501873489e-01 5.069293248383e-01 5.079128301268e-01 5.086029581831e-01 5.089987514599e-01 5.091048010579e-01 5.089238578812e-01 5.084611591130e-01 5.077201827622e-01 5.067082431670e-01 5.054330234066e-01 5.039018770947e-01 5.021242254964e-01 5.001107249749e-01 4.978706487117e-01 4.954164272915e-01 4.927607927570e-01 4.899169836458e-01 4.868982167319e-01 4.837205414327e-01 4.803995092317e-01 4.769501412762e-01 4.733910643266e-01 4.697394815976e-01 4.660120742953e-01 4.622312324845e-01 4.584128830799e-01 4.545771397331e-01 4.507457565382e-01 4.469374172933e-01 4.431716320156e-01 4.394703945516e-01 4.358534942672e-01 4.323394708869e-01 4.289480746546e-01 4.256991294126e-01 4.226113573284e-01 4.196985474073e-01 4.169823865192e-01 4.144746452137e-01 4.121899018121e-01 4.101433721500e-01 4.083438602181e-01 4.068022487124e-01 4.055271985506e-01 4.045238610267e-01 4.037972046256e-01 4.033519476696e-01 4.031860930395e-01 4.033009887556e-01 4.036921753128e-01 4.043554252834e-01 4.052869671422e-01 4.064755507167e-01 4.079156480834e-01 4.095942554281e-01 4.115015794212e-01 4.136243730354e-01 4.159496120953e-01 4.184636186166e-01 4.211503221467e-01 4.239981743578e-01 4.269883726550e-01 4.301068714644e-01 4.333370485975e-01 4.366644022006e-01 4.400716173963e-01 4.435445915170e-01 4.470677241436e-01 4.506248162985e-01 4.542016836370e-01 4.577832787749e-01 4.613576473952e-01 4.649084579230e-01 4.684238501023e-01 4.718921392388e-01 4.753012984539e-01 4.786396996780e-01 4.818967752998e-01 4.850648772288e-01 4.881310193845e-01 4.910919841359e-01 4.939359248021e-01 4.966591900047e-01 4.992544611058e-01 5.017173026388e-01 5.040435350464e-01 5.062291442885e-01 5.082726414319e-01 5.101710944458e-01 5.119271135486e-01 5.135366143810e-01 5.150034297081e-01 5.163294838407e-01 5.175155544880e-01 5.185670359676e-01 5.194858935987e-01 5.202775796823e-01 5.209457888741e-01 5.214963429050e-01 5.219324647078e-01 5.222609047029e-01 5.224841596848e-01 5.226070570719e-01 5.226335665850e-01 5.225662036958e-01 5.224079549676e-01 5.221566027347e-01 5.218176173536e-01 5.213846075181e-01 5.208595037654e-01 5.202366425572e-01 5.195124851575e-01 5.186814679317e-01 5.177333654107e-01 5.166651503302e-01 5.154622367388e-01 5.141193628338e-01 5.126221185785e-01 5.109616974243e-01 5.091253431361e-01 5.071012193420e-01 5.048815401807e-01 5.024531879797e-01 4.998111366666e-01 4.969465104334e-01 4.938573720176e-01 4.905398811844e-01 4.869985117179e-01 4.832359131278e-01 4.792619994921e-01 4.750910026381e-01 4.707406521133e-01 4.662355442428e-01 4.616013837609e-01 4.568755928960e-01 4.520928265051e-01 4.473009667564e-01 4.425472034130e-01 4.378849825357e-01 4.333714950348e-01 4.290660308711e-01 4.250317545167e-01 4.213279049708e-01 4.180183503998e-01 4.151567340008e-01 4.127970073757e-01 4.109826979523e-01 4.097494797860e-01 4.091242848646e-01 4.091161883084e-01 4.097277082420e-01 4.109404679401e-01 4.127306673092e-01 4.150521883113e-01 4.178546975128e-01 4.210707133011e-01 4.246278298116e-01 4.284453619000e-01 4.324363671078e-01 4.365141616383e-01 4.405870310389e-01 4.445686189060e-01 4.483716416442e-01 4.519163432157e-01 4.551262575209e-01 4.579313764250e-01 4.602729881140e-01 4.620984850156e-01 4.633640919971e-01 4.640373943603e-01 4.640996820760e-01 4.635346536145e-01 4.623476612630e-01 4.605464793792e-01 4.581538283600e-01 4.552048508436e-01 4.517408816066e-01 4.478180859908e-01 4.434961353757e-01 4.388477295278e-01 4.339473058908e-01 4.288797199387e-01 4.237270671889e-01 4.185770783074e-01 4.135150385058e-01 4.086189341382e-01 4.039683176090e-01 3.996218347650e-01 3.956424745031e-01 3.920656637337e-01 3.889250414796e-01 3.862306872671e-01 3.839830150442e-01 3.821679587211e-01 3.807564631565e-01 3.797155432418e-01 3.789978167311e-01 3.785587209073e-01 3.783456871228e-01 3.783165674796e-01 3.784246816861e-01 3.786391026962e-01 3.789344136440e-01 3.792955513073e-01 3.797220757863e-01 3.802219176917e-01 3.808227998577e-01 3.815514176715e-01 3.824544990451e-01 3.835775582101e-01 3.849759466836e-01 3.867000366814e-01 3.888008038426e-01 3.913239549689e-01 3.943019911460e-01 3.977590010241e-01 4.016979966380e-01 4.061167767091e-01 4.109853524799e-01 4.162676317187e-01 4.219067503422e-01 4.278376071857e-01 4.339846214325e-01 4.402639992150e-01 4.465935756142e-01 4.528843350575e-01 4.590578279067e-01 4.650333838954e-01 4.707461668177e-01 4.761349864958e-01 4.811533964945e-01 4.857654963248e-01 4.899461977941e-01 4.936883412025e-01 4.969892145999e-01 4.998650726136e-01 5.023346083073e-01 5.044303290351e-01 5.061862028119e-01 5.076419508350e-01 5.088408993319e-01 5.098214523218e-01 5.106253411416e-01 5.112822983524e-01 5.118261054338e-01 5.122734288894e-01 5.126445487186e-01 5.129420391856e-01 5.131688569398e-01 5.133231113483e-01 5.133934037771e-01 5.133740787569e-01 5.132503271186e-01 5.130212357353e-01 5.126770312467e-01 5.122225879199e-01 5.116646297703e-01 5.110184846139e-01 5.103072389079e-01 5.095576072529e-01 5.088076367561e-01 5.080876244100e-01 5.074433375177e-01 5.069084156243e-01 5.065193587094e-01 5.063010092928e-01 5.062710437765e-01 5.064411245612e-01 5.068014004276e-01 5.073384154275e-01 5.080189822519e-01 5.088078061710e-01 5.096473795009e-01 5.104860977829e-01 5.112594086711e-01 5.119047251858e-01 5.123637656276e-01 5.125752446931e-01 5.124955382641e-01 5.120789889350e-01 5.113011203855e-01 5.101375250524e-01 5.085861584368e-01 5.066490772233e-01 5.043415727690e-01 5.016878327285e-01 4.987165534447e-01 4.954677869958e-01 4.919766606798e-01 4.882917834342e-01 4.844492178428e-01 4.804958129888e-01 4.764668618527e-01 4.724041089016e-01 4.689716363512e-01 4.651676244341e-01 4.611981370760e-01 4.573388158602e-01 4.538478902436e-01 4.508964243527e-01 4.485081026221e-01 4.465533452156e-01 4.448135573369e-01 4.430507123959e-01 4.410950966929e-01 4.389134674074e-01 4.366337749569e-01 4.345028526947e-01 4.328222717531e-01 4.318577292456e-01 4.317495136706e-01 4.324681299262e-01 4.338416391949e-01 4.356041157830e-01 4.374883406433e-01 4.393290098688e-01 4.410972837713e-01 4.429167372476e-01 4.450181128112e-01 4.476516394065e-01 4.509960738068e-01 4.550944176999e-01 4.598265566582e-01 4.649334865305e-01 4.701061465954e-01 4.750680343076e-01 4.796507992448e-01 4.838377130096e-01 4.877586979102e-01 4.916309142481e-01 4.956816066835e-01 5.000669736804e-01 5.048055262398e-01 5.097640649706e-01 5.147028682174e-01 5.193289354252e-01 5.233951065487e-01 5.267614866081e-01 5.294365907125e-01 5.315582169561e-01 5.333580105190e-01 5.350697584842e-01 5.368545917346e-01 5.387524228156e-01 5.406608627860e-01 5.423626900801e-01 5.436085369039e-01 5.441894407074e-01 5.440052819356e-01 5.431025328689e-01 5.416737171106e-01 5.399952886572e-01 5.383610583339e-01 5.370028181750e-01 5.360194537664e-01 5.353701969644e-01 5.349013577096e-01 5.344099866982e-01 5.337213856667e-01 5.327716747648e-01 5.316285322692e-01 5.304775301456e-01 5.295810728434e-01 5.291825212896e-01 5.294293798226e-01 5.303260085323e-01 5.317177345718e-01 5.333281880408e-01 5.348466345773e-01 5.360128203994e-01 5.366774361303e-01 5.368427281292e-01 5.366559785479e-01 5.363426779809e-01 5.361478777734e-01 5.362535719505e-01 5.367251203822e-01 5.375030281864e-01 5.384419367734e-01 5.393592995348e-01 5.400786878762e-01 5.394739611335e-01 5.366468231061e-01 5.163396291025e-01 4.824237741864e-01 4.496828347073e-01 4.346207055820e-01 4.444327801456e-01 4.708504385179e-01 4.974018966290e-01 5.101005815679e-01 5.025630720720e-01 4.771243976438e-01 4.444991286119e-01 4.210377437325e-01 4.205154748638e-01 4.431510469938e-01 4.753143493526e-01 5.003216719200e-01 5.068383643055e-01 4.917427102841e-01 4.606521333344e-01 4.274229565361e-01 4.101628596333e-01 4.203378478436e-01 4.525419424729e-01 4.895304281704e-01 5.146376999786e-01 5.182327924329e-01 4.992597187322e-01 4.653725406533e-01 4.320946979137e-01 4.178673809413e-01 4.321669416141e-01 4.669373476852e-01 5.040851517027e-01 5.276357545359e-01 5.291412679129e-01 5.086968583325e-01 4.747595991788e-01 4.427765474552e-01 4.296711133490e-01 4.427884399722e-01 4.734962540262e-01 5.048509355052e-01 5.224663234031e-01 5.193969054890e-01 4.971369022282e-01 4.653026090063e-01 4.395384460108e-01 4.346730278878e-01 4.540862354664e-01 4.867997861310e-01 5.164955563384e-01 5.306104743953e-01 5.239052911033e-01 4.990721140538e-01 4.662271924956e-01 4.405100829778e-01 4.352356796125e-01 4.524315856035e-01 4.812585253109e-01 5.067207144478e-01 5.178430951125e-01 5.107934175909e-01 4.892216239224e-01 4.631455149810e-01 4.456040124641e-01 4.457905010690e-01 4.624675565869e-01 4.851420251565e-01 5.015910400699e-01 5.039541638182e-01 4.911785223140e-01 4.692698555838e-01 4.496409724777e-01 4.442732217569e-01 4.580088647367e-01 4.847473899681e-01 5.121714929203e-01 5.290823459538e-01 5.308306632184e-01 5.274163192699e-01
 1.836930814015e-01 1.857203284686e-01 1.877631785450e-01 1.898195802424e-01 1.918743471211e-01 1.939175593553e-01 1.959559939391e-01 1.979923753324e-01 2.000228441167e-01 2.020438940030e-01 2.040665991729e-01 2.061066424270e-01 2.081612891265e-01 2.102131991201e-01 2.122471927716e-01 2.142638284016e-01 2.162698378624e-01 2.182698595505e-01 2.202693372760e-01 2.222798609950e-01 2.243076901277e-01 2.263412099139e-01 2.283602810052e-01 2.303562061518e-01 2.323368963958e-01 2.343157629036e-01 2.362956454449e-01 2.382783058204e-01 2.402695644867e-01 2.422724183474e-01 2.442786382965e-01 2.462711837611e-01 2.482399734057e-01 2.501897426703e-01 2.521290430742e-01 2.540682116062e-01 2.560161965837e-01 2.579771141455e-01 2.599440206177e-01 2.619032991650e-01 2.638468024114e-01 2.657768079204e-01 2.677012903723e-01 2.696222430966e-01 2.715398077183e-01 2.734581153527e-01 2.753798272094e-01 2.773009406956e-01 2.792104566329e-01 2.811036862405e-01 2.829852458918e-01 2.848629905889e-01 2.867389167217e-01 2.886087933064e-01 2.904702828918e-01 2.923239425092e-01 2.941733235167e-01 2.960210887713e-01 2.978650703702e-01 2.997008214013e-01 3.015231692075e-01 3.033366542721e-01 3.051528076325e-01 3.069762516996e-01 3.087969034547e-01 3.105955200963e-01 3.123646888467e-01 3.141195798422e-01 3.158817269869e-01 3.176624386902e-01 3.194532431248e-01 3.212316563629e-01 3.229843921756e-01 3.247135062710e-01 3.264399235858e-01 3.281826206849e-01 3.299412882879e-01 3.316949063221e-01 3.334189261383e-01 3.351073666528e-01 3.367774473755e-01 3.384572898811e-01 3.401634250986e-01 3.418920135400e-01 3.436153758869e-01 3.452990229659e-01 3.469286070250e-01 3.485218845546e-01 3.501171618746e-01 3.517437172770e-01 3.534057702077e-01 3.550785221823e-01 3.567253737084e-01 3.583189906598e-01 3.598576070394e-01 3.613679090983e-01 3.628822813747e-01 3.644226649804e-01 3.659906639125e-01 3.675688638393e-01 3.691288893424e-01 3.706467863767e-01 3.721130781795e-01 3.735434492498e-01 3.749671511924e-01 3.764080818228e-01 3.778762476937e-01 3.793602255046e-01 3.808339883890e-01 3.822715243334e-01 3.836639963893e-01 3.850264809567e-01 3.863816018545e-01 3.877489250330e-01 3.891322453651e-01 3.905193103178e-01 3.918940759513e-01 3.932441574119e-01 3.945712869159e-01 3.958868148242e-01 3.971973343185e-01 3.984997691119e-01 3.997878117971e-01 4.010581825833e-01 4.023114163634e-01 4.035576565882e-01 4.048048202657e-01 4.060567355974e-01 4.073010877565e-01 4.085204499483e-01 4.097037372185e-01 4.108499562084e-01 4.119747601546e-01 4.131011296440e-01 4.142484158717e-01 4.154202938619e-01 4.165943565508e-01 4.177396775017e-01 4.188321836131e-01 4.198674344688e-01 4.208675693846e-01 4.218696131975e-01 4.229051048478e-01 4.239772909104e-01 4.250571102221e-01 4.261042233718e-01 4.270860536427e-01 4.280003495619e-01 4.288740075485e-01 4.297505920783e-01 4.306605450161e-01 4.316024975500e-01 4.325501772672e-01 4.334667255211e-01 4.343298027392e-01 4.351391205761e-01 4.359179545561e-01 4.366960299347e-01 4.374895014147e-01 4.382969599363e-01 4.391040519224e-01 4.398927489181e-01 4.406512708035e-01 4.413819753017e-01 4.420916811044e-01 4.427872346975e-01 4.434732569621e-01 4.441494803268e-01 4.448179262053e-01 4.454784973832e-01 4.461307017282e-01 4.467707000770e-01 4.473899224865e-01 4.479786363098e-01 4.485367187873e-01 4.490721454925e-01 4.495963344436e-01 4.501175794198e-01 4.506334437577e-01 4.511335063249e-01 4.516054025842e-01 4.520462151009e-01 4.524631994100e-01 4.528672241023e-01 4.532646405266e-01 4.536524291185e-01 4.540233179624e-01 4.543719363445e-01 4.547019216345e-01 4.550197484791e-01 4.553307909101e-01 4.556306259434e-01 4.559098302331e-01 4.561635543864e-01 4.563922475905e-01 4.566033401877e-01 4.568055760927e-01 4.569973354464e-01 4.571701313120e-01 4.573144464161e-01 4.574292889195e-01 4.575215691419e-01 4.575999181329e-01 4.576695087259e-01 4.577241661263e-01 4.577546599839e-01 4.577559998181e-01 4.577360191134e-01 4.577028774624e-01 4.576644202913e-01 4.576165231052e-01 4.575497518201e-01 4.574566776600e-01 4.573380295038e-01 4.572013630529e-01 4.570542289113e-01 4.568943354544e-01 4.567155199382e-01 4.565122059896e-01 4.562833160488e-01 4.560337349611e-01 4.557653067438e-01 4.554807917263e-01 4.551765493092e-01 4.548517238577e-01 4.545068368221e-01 4.541429755510e-01 4.537605761938e-01 4.533586029729e-01 4.529350144379e-01 4.524921027265e-01 4.520300158532e-01 4.515491259951e-01 4.510473083332e-01 4.505239365924e-01 4.499783571679e-01 4.494133239509e-01 4.488295622317e-01 4.482276987285e-01 4.476049333547e-01 4.469605985825e-01 4.462970670387e-01 4.456155117824e-01 4.449147966892e-01 4.441932242103e-01 4.434484054088e-01 4.426807897976e-01 4.418938752128e-01 4.410880488258e-01 4.402623708008e-01 4.394139297370e-01 4.385417261140e-01 4.376484067154e-01 4.367357634855e-01 4.358054803127e-01 4.348568011591e-01 4.338860088054e-01 4.328932086742e-01 4.318801001148e-01 4.308468805207e-01 4.297937495026e-01 4.287196765158e-01 4.276240494636e-01 4.265069918717e-01 4.253689743939e-01 4.242112439313e-01 4.230313209434e-01 4.218302445651e-01 4.206088972058e-01 4.193675163969e-01 4.181060760068e-01 4.168238995872e-01 4.155194699033e-01 4.141931635932e-01 4.128469514374e-01 4.114799047108e-01 4.100932160453e-01 4.086840258985e-01 4.072538958062e-01 4.058028300310e-01 4.043315164152e-01 4.028402015048e-01 4.013276218839e-01 3.997946200247e-01 3.982404175837e-01 3.966658297339e-01 3.950706239519e-01 3.934541216813e-01 3.918181554723e-01 3.901620572078e-01 3.884851791695e-01 3.867877722833e-01 3.850697481678e-01 3.833314863736e-01 3.815740792034e-01 3.797966039813e-01 3.779986396294e-01 3.761800481858e-01 3.743417046758e-01 3.724822470607e-01 3.706038469659e-01 3.687051829460e-01 3.667878481636e-01 3.648500872144e-01 3.628924262114e-01 3.609152415554e-01 3.589188552913e-01 3.569033385620e-01 3.548686014286e-01 3.528157767247e-01 3.507431957443e-01 3.486518211559e-01 3.465422490924e-01 3.444136718452e-01 3.422666047212e-01 3.401014899511e-01 3.379176479042e-01 3.357157524958e-01 3.334966935053e-01 3.312591847592e-01 3.290039505661e-01 3.267318952173e-01 3.244417577076e-01 3.221348277219e-01 3.198112563982e-01 3.174711970890e-01 3.151144364129e-01 3.127409058132e-01 3.103517428394e-01 3.079461734829e-01 3.055263253953e-01 3.030901288479e-01 3.006395576306e-01 2.981733162622e-01 2.956928005744e-01 2.931967440281e-01 2.906863714429e-01 2.881628152347e-01 2.856256264965e-01 2.830750177463e-01 2.805123841858e-01 2.779357224324e-01 2.753473332315e-01 2.727462711291e-01 2.701338926285e-01 2.675101099244e-01 2.648759860986e-01 2.622306034700e-01 2.595760301646e-01 2.569127291553e-01 2.542389837064e-01 2.515579364924e-01 2.488680363369e-01 2.461702641678e-01 2.434649264748e-01 2.407532333442e-01 2.380360802856e-01 2.353135271236e-01 2.325874489504e-01 2.298575557499e-01 2.271235695272e-01 2.243870496073e-01 2.216484471460e-01 2.189088879895e-01 2.161686336582e-01 2.134298917005e-01 2.106930510029e-01 2.079583777049e-01 2.052279264750e-01 2.025009606468e-01 1.997804371333e-01 1.970663230372e-01 1.943609773277e-01 1.916649336040e-01 1.889787675716e-01 1.863045063468e-01 1.836448732627e-01 1.810000149028e-01 1.783721570745e-01 1.757631871537e-01 1.731753574950e-01 1.706090461816e-01 1.680661553038e-01 1.655483899624e-01 1.630593489174e-01 1.606021970899e-01 1.581790621606e-01 1.557931537170e-01 1.534448787878e-01 1.511359744982e-01 1.488708234361e-01 1.466515174688e-01 1.444842569792e-01 1.423722261130e-01 1.403186676602e-01 1.383253852742e-01 1.363941960245e-01 1.345282706190e-01 1.327337549776e-01 1.310135427368e-01 1.293757524719e-01 1.278215993547e-01 1.263550107172e-01 1.249773237856e-01 1.236927405967e-01 1.225044140989e-01 1.214177886861e-01 1.204388827952e-01 1.195700991725e-01 1.188136060101e-01 1.181705670294e-01 1.176417903623e-01 1.172308774380e-01 1.169401903818e-01 1.167731182793e-01 1.167310675370e-01 1.168124940082e-01 1.170168926657e-01 1.173421626589e-01 1.177892891590e-01 1.183590510627e-01 1.190488193077e-01 1.198584353708e-01 1.207830663121e-01 1.218198309938e-01 1.229663268581e-01 1.242199216780e-01 1.255781859230e-01 1.270384030937e-01 1.285952001995e-01 1.302453730898e-01 1.319838969257e-01 1.338090566560e-01 1.357160220862e-01 1.377031578816e-01 1.397650417073e-01 1.418981035618e-01 1.440979955393e-01 1.463613775400e-01 1.486854608881e-01 1.510674147193e-01 1.535038027007e-01 1.559912106648e-01 1.585262290237e-01 1.611055052717e-01 1.637263976389e-01 1.663872612425e-01 1.690849842243e-01 1.718171459275e-01 1.745810008014e-01 1.773741177171e-01 1.801954513591e-01 1.830426459211e-01 1.859125204135e-01 1.888050268499e-01 1.917158652707e-01 1.946449596577e-01 1.975899874624e-01 2.005502777512e-01 2.035234284366e-01 2.065084484199e-01 2.095029302093e-01 2.125053692926e-01 2.155143863483e-01 2.185293058787e-01 2.215490061413e-01 2.245720394035e-01 2.275970540618e-01 2.306227159626e-01 2.336479004840e-01 2.366723482401e-01 2.396932027252e-01 2.427119984746e-01 2.457257836329e-01 2.487344250650e-01 2.517370593933e-01 2.547319570521e-01 2.577187068352e-01 2.606964249760e-01 2.636632246910e-01 2.666201604826e-01 2.695643863070e-01 2.724976574930e-01 2.754162303719e-01 2.783202969232e-01 2.812103685719e-01 2.840847223806e-01 2.869427199839e-01 2.897841049899e-01 2.926077863757e-01 2.954126307929e-01 2.981990933626e-01 3.009646451507e-01 3.037101798469e-01 3.064350493500e-01 3.091387232092e-01 3.118179926996e-01 3.144751225153e-01 3.171076799686e-01 3.197153975357e-01 3.222986032353e-01 3.248557760457e-01 3.273866737942e-01 3.298905957021e-01 3.323667089237e-01 3.348149480394e-01 3.372339983412e-01 3.396245602205e-01 3.419846398014e-01 3.443146024539e-01 3.466129777659e-01 3.488805594997e-01 3.511159071809e-01 3.533175169587e-01 3.554872182940e-01 3.576218017918e-01 3.597229935740e-01 3.617881002718e-01 3.638183690590e-01 3.658124178093e-01 3.677697005760e-01 3.696908482077e-01 3.715734580379e-01 3.734182996077e-01 3.752244733048e-01 3.769922185894e-01 3.787201451252e-01 3.804086878812e-01 3.820571880164e-01 3.836634383039e-01 3.852287505001e-01 3.867523798463e-01 3.882333793860e-01 3.896707692886e-01 3.910650221612e-01 3.924157306427e-01 3.937219772457e-01 3.949841344722e-01 3.961996169362e-01 3.973706814002e-01 3.984954113294e-01 3.995742446083e-01 4.006059812344e-01 4.015908379613e-01 4.025283687377e-01 4.034178098722e-01 4.042588143083e-01 4.050513426679e-01 4.057950680283e-01 4.064890925029e-01 4.071327418450e-01 4.077259240765e-01 4.082686554372e-01 4.087604461138e-01 4.092012297421e-01 4.095897847831e-01 4.099268206289e-01 4.102113576523e-01 4.104434313574e-01 4.106232416812e-01 4.107494632471e-01 4.108231235638e-01 4.108428933616e-01 4.108089707268e-01 4.107205296491e-01 4.105784315635e-01 4.103813309531e-01 4.101285186310e-01 4.098219722137e-01 4.094592923403e-01 4.090409700336e-01 4.085672886571e-01 4.080376353564e-01 4.074518634499e-01 4.068103336292e-01 4.061120255324e-01 4.053576003936e-01 4.045466434556e-01 4.036795201046e-01 4.027554926973e-01 4.017751187607e-01 4.007383033816e-01 3.996437177393e-01 3.984929910778e-01 3.972853325809e-01 3.960207941901e-01 3.946990599093e-01 3.933196853069e-01 3.918842415624e-01 3.903915012042e-01 3.888423858886e-01 3.872364783934e-01 3.855739361975e-01 3.838549661854e-01 3.820806482914e-01 3.802502531538e-01 3.783639003764e-01 3.764219113509e-01 3.744250913634e-01 3.723725870529e-01 3.702655067595e-01 3.681035362580e-01 3.658876811557e-01 3.636171330897e-01 3.612947609667e-01 3.589176101308e-01 3.564886754638e-01 3.540068948444e-01 3.514742859159e-01 3.488908439796e-01 3.462553139457e-01 3.435713814217e-01 3.408374757010e-01 3.380547492963e-01 3.352247788769e-01 3.323470993010e-01 3.294236347336e-01 3.264546498853e-01 3.234410258385e-01 3.203832731456e-01 3.172830918162e-01 3.141406900064e-01 3.109583847443e-01 3.077361253921e-01 3.044764039864e-01 3.011790872710e-01 2.978464726306e-01 2.944799686976e-01 2.910805547225e-01 2.876504319090e-01 2.841914055286e-01 2.807051793287e-01 2.771936036565e-01 2.736580548603e-01 2.701021418341e-01 2.665262591759e-01 2.629342503417e-01 2.593284158006e-01 2.557095517672e-01 2.520822204604e-01 2.484500479478e-01 2.448142752135e-01 2.411796509850e-01 2.375496444674e-01 2.339264268372e-01 2.303172213428e-01 2.267228389203e-01 2.231496511291e-01 2.196016325311e-01 2.160843401568e-01 2.126024486749e-01 2.091616963674e-01 2.057695814306e-01 2.024291295246e-01 1.991486295026e-01 1.959357833927e-01 1.927965649039e-01 1.897391320392e-01 1.867704875365e-01 1.838996661581e-01 1.811352117496e-01 1.784863882870e-01 1.759599068754e-01 1.735676223944e-01 1.713172484160e-01 1.692186190607e-01 1.672815148401e-01 1.655133016005e-01 1.639249865679e-01 1.625236568200e-01 1.613177397987e-01 1.603141795960e-01 1.595225699974e-01 1.589446879986e-01 1.585874178235e-01 1.584557548047e-01 1.585505026551e-01 1.588753962593e-01 1.594288520963e-01 1.602128394934e-01 1.612234095344e-01 1.624589591873e-01 1.639149609567e-01 1.655868337849e-01 1.674689440504e-01 1.695544805971e-01 1.718378255851e-01 1.743092273131e-01 1.769631350525e-01 1.797895061091e-01 1.827809102293e-01 1.859282805273e-01 1.892236524464e-01 1.926585171967e-01 1.962244348381e-01 1.999127807648e-01 2.037158929510e-01 2.076261553257e-01 2.116359848211e-01 2.157375119906e-01 2.199245383151e-01 2.241894506141e-01 2.285259302463e-01 2.329282080997e-01 2.373896759333e-01 2.419040919986e-01 2.464671255941e-01 2.510738259649e-01 2.557169875880e-01 2.603932309869e-01 2.650978069316e-01 2.698247976005e-01 2.745726422594e-01 2.793340502262e-01 2.841065299783e-01 2.888868843344e-01 2.936699922052e-01 2.984534237248e-01 3.032320906715e-01 3.080041792796e-01 3.127662566892e-01 3.175138582096e-01 3.222460802873e-01 3.269573913536e-01 3.316480718355e-01 3.363123382835e-01 3.409488308330e-01 3.455545801939e-01 3.501267859936e-01 3.546637033131e-01 3.591615929867e-01 3.636185527340e-01 3.680326567189e-01 3.724005568980e-01 3.767200511254e-01 3.809897558166e-01 3.852069877635e-01 3.893698619914e-01 3.934755757989e-01 3.975230960521e-01 4.015094968780e-01 4.054329723639e-01 4.092918334829e-01 4.130837076048e-01 4.168080901180e-01 4.204612096411e-01 4.240422462511e-01 4.275488508496e-01 4.309787631799e-01 4.343315704389e-01 4.376040628977e-01 4.407959214007e-01 4.439048900052e-01 4.469286619329e-01 4.498674243793e-01 4.527174314776e-01 4.554791366692e-01 4.581495712637e-01 4.607287555936e-01 4.632140140833e-01 4.656042558232e-01 4.678990643737e-01 4.700947571953e-01 4.721934283373e-01 4.741909177784e-01 4.760868897166e-01 4.778803413315e-01 4.795696046451e-01 4.811540027913e-01 4.826321204770e-01 4.840029232964e-01 4.852658546516e-01 4.864197499594e-01 4.874627926920e-01 4.883951134896e-01 4.892163916301e-01 4.899247814830e-01 4.905199183766e-01 4.910010401770e-01 4.913685983868e-01 4.916200095452e-01 4.917557492218e-01 4.917747830441e-01 4.916778053531e-01 4.914628537214e-01 4.911301808641e-01 4.906793999465e-01 4.901094181103e-01 4.894222115219e-01 4.886145808490e-01 4.876894135433e-01 4.866448356072e-01 4.854815918421e-01 4.841998780425e-01 4.827989793416e-01 4.812813825217e-01 4.796447567299e-01 4.778903848926e-01 4.760195105103e-01 4.740315203537e-01 4.719274855577e-01 4.697085554627e-01 4.673746135355e-01 4.649258469055e-01 4.623648058849e-01 4.596910036292e-01 4.569066682338e-01 4.540118142612e-01 4.510087144392e-01 4.478986027494e-01 4.446826178018e-01 4.413633486393e-01 4.379415400450e-01 4.344198780914e-01 4.307995157249e-01 4.270831128896e-01 4.232725276903e-01 4.193702118641e-01 4.153793725706e-01 4.113009901170e-01 4.071397965496e-01 4.028969836680e-01 3.985774488928e-01 3.941835493509e-01 3.897183439037e-01 3.851865350730e-01 3.805920814804e-01 3.759394739866e-01 3.712328239763e-01 3.664770900235e-01 3.616770643540e-01 3.568387176411e-01 3.519674732045e-01 3.470688710057e-01 3.421498631919e-01 3.372164559623e-01 3.322752766398e-01 3.273344267593e-01 3.224007971122e-01 3.174840734286e-01 3.125913231737e-01 3.077328243756e-01 3.029178387359e-01 2.981552569528e-01 2.934595192107e-01 2.888366384857e-01 2.843031452177e-01 2.798680370352e-01 2.755450185979e-01 2.713483310069e-01 2.672882901454e-01 2.633834244597e-01 2.596423162799e-01 2.560835512162e-01 2.527198878988e-01 2.495651618112e-01 2.466357235660e-01 2.439422234392e-01 2.415026958873e-01 2.393256007899e-01 2.374269811668e-01 2.358161215695e-01 2.345026626941e-01 2.334978351761e-01 2.328035967814e-01 2.324321465505e-01 2.323802822015e-01 2.326548656346e-01 2.332524729600e-01 2.341708369540e-01 2.354086274562e-01 2.369551600259e-01 2.388089990079e-01 2.409549587646e-01 2.433871783897e-01 2.460919089692e-01 2.490561690980e-01 2.522699636001e-01 2.557137060966e-01 2.593800041460e-01 2.632478048376e-01 2.673050091062e-01 2.715380726134e-01 2.759274046491e-01 2.804647526607e-01 2.851280322648e-01 2.899095796098e-01 2.947895402802e-01 2.997584602093e-01 3.048019366312e-01 3.099037990453e-01 3.150583433006e-01 3.202460448399e-01 3.254612184980e-01 3.306892208355e-01 3.359195624728e-01 3.411437550255e-01 3.463491577267e-01 3.515283195174e-01 3.566711669993e-01 3.617671679038e-01 3.668095299245e-01 3.717869127637e-01 3.766947750124e-01 3.815220889835e-01 3.862615076984e-01 3.909077650275e-01 3.954499203584e-01 3.998851248542e-01 4.042033384642e-01 4.083992510011e-01 4.124678567627e-01 4.164003645533e-01 4.201949630131e-01 4.238408999490e-01 4.273378102597e-01 4.306778584590e-01 4.338550804337e-01 4.368685904522e-01 4.397082561702e-01 4.423748620002e-01 4.448601687897e-01 4.471616694444e-01 4.492768422795e-01 4.511984284442e-01 4.529282363390e-01 4.544584335560e-01 4.557889589190e-01 4.569165070360e-01 4.578370771056e-01 4.585513289780e-01 4.590561081165e-01 4.593503383776e-01 4.594325318830e-01 4.593009407318e-01 4.589563848386e-01 4.583970489867e-01 4.576250383135e-01 4.566378703775e-01 4.554370626457e-01 4.540264372476e-01 4.524027742869e-01 4.505722232517e-01 4.485340005201e-01 4.462916002414e-01 4.438502075168e-01 4.412099517778e-01 4.383793807633e-01 4.353596251959e-01 4.321593736553e-01 4.287819727131e-01 4.252346425113e-01 4.215262616435e-01 4.176615734036e-01 4.136527409723e-01 4.095054505096e-01 4.052332000693e-01 4.008446682956e-01 3.963517395831e-01 3.917698858877e-01 3.871075967982e-01 3.823839874836e-01 3.776120727821e-01 3.728095973930e-01 3.679937327043e-01 3.631827457216e-01 3.583971143274e-01 3.536574711388e-01 3.489846975665e-01 3.444033100408e-01 3.399347737799e-01 3.356046020485e-01 3.314383962919e-01 3.274600030575e-01 3.236970317793e-01 3.201745547574e-01 3.169184333269e-01 3.139551286800e-01 3.113066642079e-01 3.089997716988e-01 3.070546248551e-01 3.054913312096e-01 3.043283028161e-01 3.035790705627e-01 3.032575826547e-01 3.033718872416e-01 3.039251949590e-01 3.049224743129e-01 3.063590327543e-01 3.082315686476e-01 3.105285102365e-01 3.132395144692e-01 3.163481854508e-01 3.198356809817e-01 3.236833549380e-01 3.278679800293e-01 3.323665957024e-01 3.371523061826e-01 3.422006080167e-01 3.474831006392e-01 3.529744004501e-01 3.586472340807e-01 3.644727271413e-01 3.704257128131e-01 3.764792661461e-01 3.826064919864e-01 3.887847114659e-01 3.949871844435e-01 4.011916546802e-01 4.073748085380e-01 4.135144674238e-01 4.195894173053e-01 4.255800424793e-01 4.314674151127e-01 4.372324185776e-01 4.428570791052e-01 4.483266918651e-01 4.536244565120e-01 4.587364557763e-01 4.636483773548e-01 4.683476916509e-01 4.728226906126e-01 4.770610849886e-01 4.810544661904e-01 4.847918857087e-01 4.882668832473e-01 4.914706629170e-01 4.943961622713e-01 4.970398799914e-01 4.993948771379e-01 5.014602540093e-01 5.032297236304e-01 5.047033900359e-01 5.058792941642e-01 5.067578933955e-01 5.073395841807e-01 5.076258062899e-01 5.076207439147e-01 5.073254658576e-01 5.067469719140e-01 5.058888906431e-01 5.047596152275e-01 5.033631503510e-01 5.017105988333e-01 4.998101510797e-01 4.976712326506e-01 4.953069427547e-01 4.927265922432e-01 4.899446322535e-01 4.869729856338e-01 4.838283101944e-01 4.805239708978e-01 4.770756193688e-01 4.735011605965e-01 4.698180121058e-01 4.660428680706e-01 4.621953440203e-01 4.582947988599e-01 4.543595024155e-01 4.504113773432e-01 4.464698893188e-01 4.425554427913e-01 4.386896354598e-01 4.348928557633e-01 4.311842621515e-01 4.275875009548e-01 4.241199587965e-01 4.208016489101e-01 4.176513513043e-01 4.146881750241e-01 4.119285452043e-01 4.093858441888e-01 4.070784274464e-01 4.050173690892e-01 4.032131149731e-01 4.016784019125e-01 4.004190748436e-01 3.994422890831e-01 3.987520541102e-01 3.983509195834e-01 3.982395808199e-01 3.984171674921e-01 3.988788662932e-01 3.996207082696e-01 4.006359933141e-01 4.019143364368e-01 4.034494820706e-01 4.052268738863e-01 4.072359334166e-01 4.094624903349e-01 4.118930423291e-01 4.145118473414e-01 4.173040753971e-01 4.202541500013e-01 4.233450805606e-01 4.265624128930e-01 4.298884266432e-01 4.333061589546e-01 4.368007848450e-01 4.403569165515e-01 4.439563301109e-01 4.475861932612e-01 4.512308780479e-01 4.548745537690e-01 4.585039895080e-01 4.621055711150e-01 4.656665447840e-01 4.691737594915e-01 4.726156706205e-01 4.759815602892e-01 4.792606976908e-01 4.824440843282e-01 4.855212346180e-01 4.884868982942e-01 4.913300200049e-01 4.940480318147e-01 4.966324145640e-01 4.990799809451e-01 5.013859183059e-01 5.035469022737e-01 5.055614132080e-01 5.074273059197e-01 5.091443930968e-01 5.107121670912e-01 5.121338784673e-01 5.134087241987e-01 5.145405746804e-01 5.155332079905e-01 5.163905523358e-01 5.171171153693e-01 5.177162316682e-01 5.181947004311e-01 5.185573443869e-01 5.188090880803e-01 5.189549991966e-01 5.190014626826e-01 5.189498015199e-01 5.188064981566e-01 5.185732346868e-01 5.182524608460e-01 5.178457947290e-01 5.173513298264e-01 5.167709973735e-01 5.160993567860e-01 5.153364141538e-01 5.144739519301e-01 5.135080995546e-01 5.124318617446e-01 5.112350492808e-01 5.099118916484e-01 5.084491410898e-01 5.068393881314e-01 5.050699846530e-01 5.031320366167e-01 5.010133337010e-01 4.987049960371e-01 4.961995613690e-01 4.934882075005e-01 4.905671610430e-01 4.874330766493e-01 4.840875524438e-01 4.805321546965e-01 4.767762862880e-01 4.728285344485e-01 4.687067806675e-01 4.644305017270e-01 4.600238702275e-01 4.555205128357e-01 4.509521062628e-01 4.463632102486e-01 4.417950339545e-01 4.373010527056e-01 4.329335111714e-01 4.287484012284e-01 4.248054288001e-01 4.211630578728e-01 4.178819410128e-01 4.150157735555e-01 4.126203429869e-01 4.107381439086e-01 4.094093298095e-01 4.086612402792e-01 4.085111014780e-01 4.089645611416e-01 4.100108579548e-01 4.116302660938e-01 4.137858713695e-01 4.164329807520e-01 4.195085509827e-01 4.229500828106e-01 4.266766610472e-01 4.306087267150e-01 4.346607021550e-01 4.387433134844e-01 4.427713671448e-01 4.466563214671e-01 4.503181498235e-01 4.536763060242e-01 4.566616262751e-01 4.592086337897e-01 4.612599315179e-01 4.627682658001e-01 4.636967840174e-01 4.640163851342e-01 4.637066964248e-01 4.627670617742e-01 4.611953715986e-01 4.590111288340e-01 4.562380513419e-01 4.529122676975e-01 4.490826189271e-01 4.448033717543e-01 4.401428445938e-01 4.351698878928e-01 4.299672243655e-01 4.246150632089e-01 4.192028818521e-01 4.138160670373e-01 4.085411488204e-01 4.034590037218e-01 3.986431871891e-01 3.941626483924e-01 3.900657922162e-01 3.863998554014e-01 3.831850729601e-01 3.804386617506e-01 3.781541208071e-01 3.763150696634e-01 3.748930151702e-01 3.738467242346e-01 3.731337091313e-01 3.726997713293e-01 3.724992543094e-01 3.724790310629e-01 3.726003053383e-01 3.728242542192e-01 3.731276376838e-01 3.734961375162e-01 3.739271649177e-01 3.744307457488e-01 3.750279373439e-01 3.757550220056e-01 3.766474076979e-01 3.777599684103e-01 3.791382476020e-01 3.808390640077e-01 3.829083163479e-01 3.853898411081e-01 3.883179686406e-01 3.917107854923e-01 3.955788766314e-01 3.999061991411e-01 4.046757628612e-01 4.098395644995e-01 4.153485341559e-01 4.211319514786e-01 4.271174674249e-01 4.332222236891e-01 4.393601923672e-01 4.454518156492e-01 4.514100795008e-01 4.571643015375e-01 4.626430138308e-01 4.677930651073e-01 4.725649699144e-01 4.769264238499e-01 4.808564092583e-01 4.843425236497e-01 4.873922559772e-01 4.900159911321e-01 4.922408640511e-01 4.940962767888e-01 4.956227602296e-01 4.968607790311e-01 4.978536927940e-01 4.986474659058e-01 4.992808719303e-01 4.997935956051e-01 5.002130885719e-01 5.005679783928e-01 5.008699880017e-01 5.011351918634e-01 5.013617291825e-01 5.015470623007e-01 5.016873484158e-01 5.017697208268e-01 5.017877099052e-01 5.017292626389e-01 5.015939594751e-01 5.013767758918e-01 5.010864442006e-01 5.007336850385e-01 5.003387825739e-01 4.999277273201e-01 4.995275543261e-01 4.991777498542e-01 4.989046158570e-01 4.987504742742e-01 4.987385364382e-01 4.988977797133e-01 4.992387367296e-01 4.997665812497e-01 5.004767666910e-01 5.013452517433e-01 5.023438226613e-01 5.034260150254e-01 5.045451497125e-01 5.056371895646e-01 5.066434736324e-01 5.074981806413e-01 5.081392270872e-01 5.085120553408e-01 5.085623588004e-01 5.082543878967e-01 5.075521685686e-01 5.064427669175e-01 5.049127429757e-01 5.029707682728e-01 5.006298444041e-01 4.979158897057e-01 4.948612844281e-01 4.915014483943e-01 4.878838712409e-01 4.840461858633e-01 4.800423893644e-01 4.759102150140e-01 4.716968676740e-01 4.674411699066e-01 4.631843649766e-01 4.596272129667e-01 4.557263398189e-01 4.516862198628e-01 4.477794119923e-01 4.442644122531e-01 4.413095791858e-01 4.389402338810e-01 4.370317207282e-01 4.353674039613e-01 4.337138458256e-01 4.319060521681e-01 4.299089345804e-01 4.278494119931e-01 4.259705673364e-01 4.245674915412e-01 4.238982563082e-01 4.240942166235e-01 4.251215452445e-01 4.268044007176e-01 4.288716455239e-01 4.310570489735e-01 4.331903712242e-01 4.352396552939e-01 4.373212699968e-01 4.396574802891e-01 4.424890191030e-01 4.459891617708e-01 4.501966184422e-01 4.549909740814e-01 4.601196931445e-01 4.652750937851e-01 4.701877763379e-01 4.746891520249e-01 4.787621979496e-01 4.825329231044e-01 4.862144672829e-01 4.900295087683e-01 4.941359398470e-01 4.985532780397e-01 5.031561953728e-01 5.077133065322e-01 5.119391914095e-01 5.155902033211e-01 5.185325547359e-01 5.207731409188e-01 5.224479034159e-01 5.237901598854e-01 5.250338233643e-01 5.263487119203e-01 5.277828937412e-01 5.292469403738e-01 5.305378378036e-01 5.314183126310e-01 5.316907199778e-01 5.312637831375e-01 5.301902005233e-01 5.286647792027e-01 5.269670330837e-01 5.253933906469e-01 5.241767454993e-01 5.234139535278e-01 5.230633037137e-01 5.229682507452e-01 5.229175128230e-01 5.227298119302e-01 5.223268082827e-01 5.217586555592e-01 5.211916530992e-01 5.208641584724e-01 5.209951989381e-01 5.217138440593e-01 5.230061165087e-01 5.247078169029e-01 5.265397182519e-01 5.281924108444e-01 5.294103757167e-01 5.300492693873e-01 5.301189577469e-01 5.297707840149e-01 5.292393635725e-01 5.287732655626e-01 5.285673843522e-01 5.286938093218e-01 5.290974422374e-01 5.296358441177e-01 5.301174546862e-01 5.303580241584e-01 5.294623864262e-01 5.288934812223e-01 5.071783505940e-01 4.722406568001e-01 4.377181371558e-01 4.202396021607e-01 4.280663021307e-01 4.537950055100e-01 4.809987370778e-01 4.953120748381e-01 4.898564471095e-01 4.663818705527e-01 4.349296454109e-01 4.113241237010e-01 4.094856897187e-01 4.305678004422e-01 4.618411300810e-01 4.869859473796e-01 4.946242774268e-01 4.813534811710e-01 4.523073378111e-01 4.206603944801e-01 4.038512083947e-01 4.132340216838e-01 4.441077326272e-01 4.800590733141e-01 5.048584520535e-01 5.089489144453e-01 4.910925022501e-01 4.585500309525e-01 4.262763964917e-01 4.121667227658e-01 4.256472880356e-01 4.592138343351e-01 4.953615712668e-01 5.183962475034e-01 5.198658226105e-01 4.996541888044e-01 4.658681280861e-01 4.335969710698e-01 4.196799980923e-01 4.318227524901e-01 4.618485761681e-01 4.930279777894e-01 5.109819423330e-01 5.086378205549e-01 4.872373828595e-01 4.560319794523e-01 4.303025844449e-01 4.247774878054e-01 4.431445141489e-01 4.748476471150e-01 5.038086762854e-01 5.175061832881e-01 5.105998709467e-01 4.855952956127e-01 4.524287742905e-01 4.262479734017e-01 4.206551153835e-01 4.379433341432e-01 4.672206917442e-01 4.932897280363e-01 5.049870244000e-01 4.982778305098e-01 4.765796424017e-01 4.497706138131e-01 4.310707826007e-01 4.302669754362e-01 4.466951212682e-01 4.699965851107e-01 4.877685725392e-01 4.918774656528e-01 4.809475076657e-01 4.605992725019e-01 4.418481964320e-01 4.364667434386e-01 4.494985295302e-01 4.753231752176e-01 5.020133559907e-01 5.184972091886e-01 5.199840679646e-01 5.161348592277e-01
 1.930547960737e-01 1.950687301528e-01 1.970965062478e-01 1.991388660170e-01 2.011813801094e-01 2.032111762187e-01 2.052338912314e-01 2.072547785135e-01 2.092705269052e-01 2.112763040130e-01 2.132804462538e-01 2.152993262070e-01 2.173338061098e-01 2.193682873103e-01 2.213861463670e-01 2.233855034487e-01 2.253726393263e-01 2.273522704140e-01 2.293303567175e-01 2.313171340141e-01 2.333215240106e-01 2.353318245327e-01 2.373289816618e-01 2.393023648067e-01 2.412600231848e-01 2.432154824974e-01 2.451722551068e-01 2.471295182279e-01 2.490928177945e-01 2.510667643740e-01 2.530459553856e-01 2.550142824258e-01 2.569597371196e-01 2.588840078958e-01 2.607961115908e-01 2.627067715398e-01 2.646253071503e-01 2.665561861005e-01 2.684932809588e-01 2.704225119574e-01 2.723355331001e-01 2.742348474118e-01 2.761289025611e-01 2.780204444952e-01 2.799083304464e-01 2.817939880799e-01 2.836812585329e-01 2.855675262141e-01 2.874436809306e-01 2.893048725447e-01 2.911544455841e-01 2.929990387266e-01 2.948406610948e-01 2.966760091414e-01 2.985026260764e-01 3.003216175864e-01 3.021352115292e-01 3.039457021930e-01 3.057511318468e-01 3.075480964100e-01 3.093334585426e-01 3.111108723012e-01 3.128912381641e-01 3.146775870329e-01 3.164587972166e-01 3.182167097607e-01 3.199441609530e-01 3.216574865204e-01 3.233794889121e-01 3.251218294462e-01 3.268742285062e-01 3.286134334937e-01 3.303245871231e-01 3.320103531161e-01 3.336920925624e-01 3.353905487462e-01 3.371064803283e-01 3.388186143288e-01 3.405014344167e-01 3.421481821090e-01 3.437749754859e-01 3.454088990678e-01 3.470684023545e-01 3.487488253293e-01 3.504250666333e-01 3.520637221749e-01 3.536499463253e-01 3.552002333690e-01 3.567506561999e-01 3.583297241675e-01 3.599415436868e-01 3.615630315494e-01 3.631595997349e-01 3.647059465924e-01 3.661994673563e-01 3.676648001321e-01 3.691332367295e-01 3.706245529257e-01 3.721401169688e-01 3.736649875821e-01 3.751727982547e-01 3.766403306384e-01 3.780590681036e-01 3.794421363630e-01 3.808169407599e-01 3.822069457202e-01 3.836217065643e-01 3.850508684597e-01 3.864698236907e-01 3.878542734457e-01 3.891941627179e-01 3.905047565706e-01 3.918078670493e-01 3.931221933057e-01 3.944509662220e-01 3.957821163726e-01 3.970995845013e-01 3.983922622454e-01 3.996627737140e-01 4.009214162350e-01 4.021772890501e-01 4.034257556750e-01 4.046585535940e-01 4.058713319214e-01 4.070656904146e-01 4.082515204389e-01 4.094385029076e-01 4.106312814180e-01 4.118183325216e-01 4.129809795737e-01 4.141069387509e-01 4.151942160237e-01 4.162587641740e-01 4.173233938425e-01 4.184081988125e-01 4.195171509049e-01 4.206302163400e-01 4.217151979140e-01 4.227485551855e-01 4.237240945066e-01 4.246631473222e-01 4.256014712190e-01 4.265713091089e-01 4.275781411795e-01 4.285939560960e-01 4.295788391660e-01 4.305001861842e-01 4.313526754795e-01 4.321629811253e-01 4.329733724407e-01 4.338154515173e-01 4.346905759382e-01 4.355728285812e-01 4.364259840060e-01 4.372249311805e-01 4.379691336086e-01 4.386799470376e-01 4.393892837360e-01 4.401138076166e-01 4.408536103618e-01 4.415933652587e-01 4.423148398836e-01 4.430050958912e-01 4.436651804637e-01 4.443043919573e-01 4.449303097022e-01 4.455471143287e-01 4.461548061626e-01 4.467538351088e-01 4.473439723571e-01 4.479244975561e-01 4.484920744201e-01 4.490406786520e-01 4.495606573192e-01 4.500492513509e-01 4.505141085133e-01 4.509662268495e-01 4.514147550710e-01 4.518575681517e-01 4.522859466293e-01 4.526869573074e-01 4.530558022530e-01 4.533995866148e-01 4.537295242790e-01 4.540517189686e-01 4.543658362656e-01 4.546630756213e-01 4.549389466419e-01 4.551935229662e-01 4.554358947680e-01 4.556700183823e-01 4.558940892703e-01 4.560986936045e-01 4.562784041326e-01 4.564325459980e-01 4.565671836162e-01 4.566919872423e-01 4.568068798326e-01 4.569043346621e-01 4.569738418596e-01 4.570134591226e-01 4.570290385448e-01 4.570294450548e-01 4.570205419280e-01 4.569979368546e-01 4.569521148337e-01 4.568772459508e-01 4.567787867265e-01 4.566668412877e-01 4.565477560212e-01 4.564210997338e-01 4.562762431103e-01 4.561052721952e-01 4.559086424575e-01 4.556925389553e-01 4.554648786133e-01 4.552253152277e-01 4.549676412791e-01 4.546859533981e-01 4.543785112002e-01 4.540482101467e-01 4.537007136010e-01 4.533358263884e-01 4.529518144661e-01 4.525470753231e-01 4.521218028619e-01 4.516772412069e-01 4.512146330403e-01 4.507318484834e-01 4.502286789198e-01 4.497042521849e-01 4.491619442149e-01 4.485997175469e-01 4.480174730719e-01 4.474135880239e-01 4.467876949803e-01 4.461411351251e-01 4.454761672983e-01 4.447929517433e-01 4.440894128015e-01 4.433639710863e-01 4.426193258393e-01 4.418561329113e-01 4.410740825267e-01 4.402718381475e-01 4.394456921783e-01 4.385975226850e-01 4.377289881032e-01 4.368422403112e-01 4.359351617595e-01 4.350060125904e-01 4.340529051220e-01 4.330783476741e-01 4.320843448947e-01 4.310725184740e-01 4.300424845432e-01 4.289915212666e-01 4.279175512237e-01 4.268237821667e-01 4.257094141070e-01 4.245757424856e-01 4.234210618116e-01 4.222448319184e-01 4.210477034479e-01 4.198293127274e-01 4.185909540361e-01 4.173317937656e-01 4.160500366571e-01 4.147489490361e-01 4.134276948017e-01 4.120868882959e-01 4.107251735821e-01 4.093415963085e-01 4.079365150601e-01 4.065112007438e-01 4.050655253286e-01 4.036001185170e-01 4.021129398711e-01 4.006042989338e-01 3.990756132640e-01 3.975264503817e-01 3.959574906057e-01 3.943674488248e-01 3.927574176218e-01 3.911266444722e-01 3.894755211009e-01 3.878039423469e-01 3.861120831716e-01 3.843999951176e-01 3.826684306028e-01 3.809167460652e-01 3.791448102010e-01 3.773523720807e-01 3.755402089871e-01 3.737085375053e-01 3.718582131553e-01 3.699873235274e-01 3.680962434198e-01 3.661857299574e-01 3.642547213907e-01 3.623047807494e-01 3.603354568306e-01 3.583470702639e-01 3.563399372105e-01 3.543128771109e-01 3.522667562003e-01 3.502017128003e-01 3.481183308788e-01 3.460162234339e-01 3.438963459801e-01 3.417576856354e-01 3.396003456892e-01 3.374255434307e-01 3.352327511589e-01 3.330216841971e-01 3.307931097863e-01 3.285470705655e-01 3.262833356351e-01 3.240030881973e-01 3.217047544745e-01 3.193901626531e-01 3.170584099949e-01 3.147107329362e-01 3.123463198247e-01 3.099661092884e-01 3.075705670411e-01 3.051590871038e-01 3.027319763213e-01 3.002897264335e-01 2.978322203194e-01 2.953611419430e-01 2.928752430750e-01 2.903752781687e-01 2.878620143922e-01 2.853345955226e-01 2.827932403695e-01 2.802382501659e-01 2.776714362462e-01 2.750929481570e-01 2.725019108477e-01 2.698998526611e-01 2.672863246422e-01 2.646610901125e-01 2.620254451462e-01 2.593799278873e-01 2.567247769831e-01 2.540608969581e-01 2.513873866439e-01 2.487064735540e-01 2.460185846442e-01 2.433225763663e-01 2.406208793126e-01 2.379129296158e-01 2.351988212137e-01 2.324799874556e-01 2.297564630397e-01 2.270301681726e-01 2.243005994029e-01 2.215715089857e-01 2.188397524058e-01 2.161077884999e-01 2.133762284285e-01 2.106453527765e-01 2.079170717013e-01 2.051920413330e-01 2.024711311066e-01 1.997566793060e-01 1.970479455790e-01 1.943476116310e-01 1.916556606452e-01 1.889743638853e-01 1.863037257349e-01 1.836477497544e-01 1.810051525236e-01 1.783789101916e-01 1.757704267839e-01 1.731816013421e-01 1.706154825688e-01 1.680718520951e-01 1.655547570627e-01 1.630656447262e-01 1.606061472453e-01 1.581780094815e-01 1.557835096411e-01 1.534267116923e-01 1.511114752570e-01 1.488397437423e-01 1.466150189673e-01 1.444384974650e-01 1.423133746091e-01 1.402425511936e-01 1.382304603964e-01 1.362813141470e-01 1.344007383143e-01 1.325912353298e-01 1.308561342540e-01 1.291959192963e-01 1.276159134112e-01 1.261198065724e-01 1.247136288295e-01 1.234026182399e-01 1.221905755252e-01 1.210785302976e-01 1.200699970386e-01 1.191667588871e-01 1.183716177418e-01 1.176909390428e-01 1.171268450491e-01 1.166841050627e-01 1.163611258554e-01 1.161591877755e-01 1.160773033196e-01 1.161171037460e-01 1.162806514845e-01 1.165683802606e-01 1.169815046375e-01 1.175154995903e-01 1.181690998822e-01 1.189389525270e-01 1.198240754789e-01 1.208237951218e-01 1.219352349998e-01 1.231557294142e-01 1.244809239555e-01 1.259062148838e-01 1.274281602922e-01 1.290445645962e-01 1.307525518529e-01 1.325462869223e-01 1.344258486098e-01 1.363820690366e-01 1.384147486312e-01 1.405180992932e-01 1.426911508070e-01 1.449292047817e-01 1.472291946199e-01 1.495879096762e-01 1.520001319257e-01 1.544636482270e-01 1.569765431838e-01 1.595350055297e-01 1.621373149465e-01 1.647792401966e-01 1.674587707618e-01 1.701725532128e-01 1.729185964851e-01 1.756955488835e-01 1.785005865126e-01 1.813308665202e-01 1.841858015578e-01 1.870618357184e-01 1.899582041118e-01 1.928733446464e-01 1.958050964687e-01 1.987515954512e-01 2.017120385678e-01 2.046830935224e-01 2.076648419658e-01 2.106566347765e-01 2.136554756895e-01 2.166606058133e-01 2.196711012955e-01 2.226835818402e-01 2.256995297146e-01 2.287158922116e-01 2.317327607459e-01 2.347493181694e-01 2.377628801235e-01 2.407738315593e-01 2.437806838407e-01 2.467824870072e-01 2.497777595028e-01 2.527667460349e-01 2.557480430000e-01 2.587201587027e-01 2.616844576787e-01 2.646361873901e-01 2.675779846167e-01 2.705068654469e-01 2.734225431940e-01 2.763249463469e-01 2.792129671838e-01 2.820860213681e-01 2.849425209320e-01 2.877818661027e-01 2.906040874692e-01 2.934080002235e-01 2.961936699440e-01 2.989600670881e-01 3.017066175861e-01 3.044316812630e-01 3.071358412121e-01 3.098173186406e-01 3.124762557824e-01 3.151128038916e-01 3.177253270157e-01 3.203119314469e-01 3.228739326592e-01 3.254090797244e-01 3.279178822266e-01 3.304001908221e-01 3.328538720694e-01 3.352801749092e-01 3.376768598162e-01 3.400440983636e-01 3.423818414159e-01 3.446877880869e-01 3.469635220225e-01 3.492076161350e-01 3.514192170879e-01 3.535978334862e-01 3.557440063729e-01 3.578561502823e-01 3.599328021629e-01 3.619753479934e-01 3.639819145082e-01 3.659525936642e-01 3.678866153097e-01 3.697832173659e-01 3.716423082161e-01 3.734634274964e-01 3.752462196332e-01 3.769898393386e-01 3.786936899269e-01 3.803575364517e-01 3.819813838015e-01 3.835638936733e-01 3.851060830687e-01 3.866056849287e-01 3.880629228561e-01 3.894770413481e-01 3.908481162884e-01 3.921760491393e-01 3.934586205150e-01 3.946968338325e-01 3.958901199138e-01 3.970377916314e-01 3.981402721485e-01 3.991947410632e-01 4.002035940122e-01 4.011654640979e-01 4.020793707947e-01 4.029460887511e-01 4.037644330776e-01 4.045344058605e-01 4.052552671918e-01 4.059263527851e-01 4.065489571168e-01 4.071205419644e-01 4.076425806166e-01 4.081126185625e-01 4.085316577977e-01 4.088998790213e-01 4.092151799296e-01 4.094796491360e-01 4.096911201729e-01 4.098499407930e-01 4.099558755617e-01 4.100087367001e-01 4.100080039623e-01 4.099543974180e-01 4.098460165420e-01 4.096843260509e-01 4.094683152761e-01 4.091970799467e-01 4.088712648604e-01 4.084910995804e-01 4.080546611873e-01 4.075633212358e-01 4.070162865408e-01 4.064132977723e-01 4.057545221904e-01 4.050395137021e-01 4.042688631187e-01 4.034408690168e-01 4.025577965900e-01 4.016174891847e-01 4.006211785598e-01 3.995680399948e-01 3.984587492285e-01 3.972932359083e-01 3.960712915089e-01 3.947921478340e-01 3.934569315784e-01 3.920649214119e-01 3.906169015619e-01 3.891112896195e-01 3.875494282988e-01 3.859319213480e-01 3.842572680977e-01 3.825275231911e-01 3.807407633469e-01 3.788993495750e-01 3.770016354565e-01 3.750492717413e-01 3.730421915166e-01 3.709801043328e-01 3.688637380446e-01 3.666922450990e-01 3.644687771833e-01 3.621904179817e-01 3.598589106639e-01 3.574748246824e-01 3.550386641744e-01 3.525510621875e-01 3.500109854743e-01 3.474210666180e-01 3.447801319033e-01 3.420900680579e-01 3.393515979910e-01 3.365636054998e-01 3.337287704510e-01 3.308470473821e-01 3.279196651082e-01 3.249462688003e-01 3.219289089862e-01 3.188692513686e-01 3.157664198257e-01 3.126231263001e-01 3.094381416957e-01 3.062149418670e-01 3.029536893709e-01 2.996555285623e-01 2.963231032090e-01 2.929557091768e-01 2.895570148083e-01 2.861274306537e-01 2.826692618792e-01 2.791835952250e-01 2.756728882567e-01 2.721392327032e-01 2.685841944270e-01 2.650115281427e-01 2.614212013077e-01 2.578180671845e-01 2.542030582609e-01 2.505800794880e-01 2.469513196960e-01 2.433198279117e-01 2.396897225293e-01 2.360636808996e-01 2.324460871386e-01 2.288411021857e-01 2.252520172541e-01 2.216845675542e-01 2.181425245509e-01 2.146315180338e-01 2.111561233189e-01 2.077222249844e-01 2.043358490408e-01 2.010037884670e-01 1.977318022741e-01 1.945275061946e-01 1.913963598004e-01 1.883475111843e-01 1.853890736331e-01 1.825284698414e-01 1.797745810588e-01 1.771355569982e-01 1.746209166805e-01 1.722401248064e-01 1.700021215408e-01 1.679162039550e-01 1.659914471184e-01 1.642373747247e-01 1.626631515226e-01 1.612767556610e-01 1.600861815369e-01 1.591001578305e-01 1.583225016782e-01 1.577615579728e-01 1.574220551970e-01 1.573072244486e-01 1.574197342580e-01 1.577611789097e-01 1.583330287877e-01 1.591326549838e-01 1.601601376469e-01 1.614117845019e-01 1.628830751608e-01 1.645700718435e-01 1.664664887402e-01 1.685655144259e-01 1.708604723641e-01 1.733438505980e-01 1.760080181950e-01 1.788435839107e-01 1.818432685227e-01 1.849982100386e-01 1.882999143403e-01 1.917395940158e-01 1.953088291929e-01 1.989999232965e-01 2.028048266824e-01 2.067162398541e-01 2.107248396214e-01 2.148249940729e-01 2.190093372470e-01 2.232706889101e-01 2.276034040209e-01 2.320000850663e-01 2.364553854469e-01 2.409642519884e-01 2.455191226212e-01 2.501172064510e-01 2.547512135082e-01 2.594181535753e-01 2.641131538077e-01 2.688303705640e-01 2.735663405164e-01 2.783170768797e-01 2.830778326745e-01 2.878465761303e-01 2.926169997729e-01 2.973872780702e-01 3.021540645858e-01 3.069124284287e-01 3.116615853760e-01 3.163954350262e-01 3.211132802223e-01 3.258120795968e-01 3.304874104995e-01 3.351373705703e-01 3.397591623593e-01 3.443510650805e-01 3.489095497192e-01 3.534313943092e-01 3.579160539253e-01 3.623585119040e-01 3.667587668510e-01 3.711134938312e-01 3.754196555635e-01 3.796769756999e-01 3.838804458793e-01 3.880301503599e-01 3.921231636893e-01 3.961569877258e-01 4.001315473717e-01 4.040423953475e-01 4.078890344977e-01 4.116694172376e-01 4.153812938734e-01 4.190226213986e-01 4.225924907350e-01 4.260887592516e-01 4.295090997618e-01 4.328519405206e-01 4.361160402997e-01 4.392989317390e-01 4.423995440037e-01 4.454153189189e-01 4.483458931130e-01 4.511896780500e-01 4.539443068008e-01 4.566084662531e-01 4.591804714165e-01 4.616603043829e-01 4.640451903181e-01 4.663343825175e-01 4.685267510955e-01 4.706205537249e-01 4.726147985221e-01 4.745079644235e-01 4.762994792573e-01 4.779870855788e-01 4.795712861321e-01 4.810485193243e-01 4.824200574200e-01 4.836830844337e-01 4.848381938502e-01 4.858834778765e-01 4.868180772867e-01 4.876415082711e-01 4.883529333581e-01 4.889512869588e-01 4.894359673154e-01 4.898072551604e-01 4.900630408608e-01 4.902041272513e-01 4.902295807447e-01 4.901385587266e-01 4.899308607762e-01 4.896057856836e-01 4.891628708182e-01 4.886030430151e-01 4.879241307512e-01 4.871273867107e-01 4.862114723634e-01 4.851779879988e-01 4.840252057996e-01 4.827543532010e-01 4.813656668202e-01 4.798583933478e-01 4.782342599579e-01 4.764925537268e-01 4.746343170292e-01 4.726594468474e-01 4.705685189550e-01 4.683632198638e-01 4.660425691460e-01 4.636095333607e-01 4.610631399647e-01 4.584045667868e-01 4.556355451093e-01 4.527561496601e-01 4.497689924520e-01 4.466739851741e-01 4.434732960645e-01 4.401695844047e-01 4.367629128408e-01 4.332555510386e-01 4.296503894803e-01 4.259480100768e-01 4.221525073180e-01 4.182642368152e-01 4.142875611468e-01 4.102230671467e-01 4.060751512745e-01 4.018463188004e-01 3.975388746819e-01 3.931574704017e-01 3.887042783692e-01 3.841839383902e-01 3.796001185215e-01 3.749560558544e-01 3.702575549025e-01 3.655086877085e-01 3.607144621742e-01 3.558807243124e-01 3.510113759017e-01 3.461152092684e-01 3.411948782493e-01 3.362602051610e-01 3.313158843151e-01 3.263703585643e-01 3.214314893280e-01 3.165044433355e-01 3.116028300968e-01 3.067294649136e-01 3.018999569796e-01 2.971197065793e-01 2.924018091677e-01 2.877562254280e-01 2.831934720474e-01 2.787299922324e-01 2.743718118369e-01 2.701378272282e-01 2.660387018912e-01 2.620875156080e-01 2.583014460890e-01 2.546914164557e-01 2.512754824194e-01 2.480642957134e-01 2.450756674710e-01 2.423218081069e-01 2.398163136602e-01 2.375753607035e-01 2.356060404681e-01 2.339263691991e-01 2.325399409306e-01 2.314613359064e-01 2.306958261701e-01 2.302472193913e-01 2.301252488375e-01 2.303246663313e-01 2.308525632989e-01 2.317019159224e-01 2.328722659740e-01 2.343566879865e-01 2.361465101004e-01 2.382375573742e-01 2.406127884630e-01 2.432676657944e-01 2.461847932091e-01 2.493522206132e-01 2.527575238722e-01 2.563824404061e-01 2.602178490977e-01 2.642435111652e-01 2.684483906719e-01 2.728145542426e-01 2.773282147002e-01 2.819762674924e-01 2.867409375902e-01 2.916120966823e-01 2.965718277597e-01 3.016105023385e-01 3.067124882538e-01 3.118654255243e-01 3.170601978746e-01 3.222786596819e-01 3.275180294636e-01 3.327597311697e-01 3.379975347221e-01 3.432207330331e-01 3.484174196462e-01 3.535818944704e-01 3.587012881105e-01 3.637698944033e-01 3.687785303935e-01 3.737163757475e-01 3.785791699868e-01 3.833558882128e-01 3.880410779305e-01 3.926276293220e-01 3.971066153622e-01 4.014738647547e-01 4.057199712688e-01 4.098408866023e-01 4.138302526650e-01 4.176805694336e-01 4.213887064789e-01 4.249469560079e-01 4.283522522901e-01 4.315971121628e-01 4.346786617560e-01 4.375931840185e-01 4.403319556601e-01 4.428964861025e-01 4.452780610712e-01 4.474748184366e-01 4.494828880019e-01 4.512982287030e-01 4.529190833257e-01 4.543400256093e-01 4.555614851094e-01 4.565783966683e-01 4.573894283409e-01 4.579930015056e-01 4.583864454399e-01 4.585696275294e-01 4.585417687686e-01 4.583003979516e-01 4.578471011747e-01 4.571793651706e-01 4.562997239753e-01 4.552069376862e-01 4.539025272405e-01 4.523882535053e-01 4.506637193423e-01 4.487340443828e-01 4.465985161252e-01 4.442633330730e-01 4.417289800525e-01 4.390002055531e-01 4.360824631922e-01 4.329782159854e-01 4.296979573069e-01 4.262415227550e-01 4.226218426269e-01 4.188425488676e-01 4.149124777262e-01 4.108418331566e-01 4.066379664748e-01 4.023134096096e-01 3.978772838254e-01 3.933439488168e-01 3.887243278182e-01 3.840332280453e-01 3.792860229159e-01 3.744958025237e-01 3.696829225016e-01 3.648632213896e-01 3.600558179798e-01 3.552811202139e-01 3.505602548291e-01 3.459147052386e-01 3.413677997288e-01 3.369436686572e-01 3.326666343916e-01 3.285617732571e-01 3.246541095961e-01 3.209719965617e-01 3.175390210913e-01 3.143817114474e-01 3.115248889385e-01 3.089929944841e-01 3.068093769750e-01 3.049935250295e-01 3.035678159046e-01 3.025467460742e-01 3.019444662937e-01 3.017726543047e-01 3.020377331452e-01 3.027452162452e-01 3.038954775209e-01 3.054826733714e-01 3.075038215344e-01 3.099458910130e-01 3.127963574033e-01 3.160400219250e-01 3.196556590821e-01 3.236242246300e-01 3.279214862202e-01 3.325236102634e-01 3.374054907620e-01 3.425407084363e-01 3.479009119049e-01 3.534609977045e-01 3.591922577055e-01 3.650688238525e-01 3.710646545926e-01 3.771504334940e-01 3.833048641074e-01 3.894998203363e-01 3.957119248904e-01 4.019190612434e-01 4.080976407513e-01 4.142259262802e-01 4.202844319020e-01 4.262516012529e-01 4.321087589139e-01 4.378391817133e-01 4.434248062117e-01 4.488486270120e-01 4.540966280341e-01 4.591541574333e-01 4.640073602842e-01 4.686437598654e-01 4.730518087239e-01 4.772201763975e-01 4.811405004229e-01 4.848005910401e-01 4.881949668317e-01 4.913148900702e-01 4.941551381414e-01 4.967092502311e-01 4.989726857899e-01 5.009424192319e-01 5.026155978683e-01 5.039900633217e-01 5.050644237647e-01 5.058393662201e-01 5.063152292245e-01 5.064940943183e-01 5.063785851870e-01 5.059722942533e-01 5.052803703823e-01 5.043071680016e-01 5.030610828796e-01 5.015475410613e-01 4.997759157814e-01 4.977548628827e-01 4.954949603365e-01 4.930075380350e-01 4.903035394416e-01 4.873985103539e-01 4.843024007588e-01 4.810332325187e-01 4.776040666561e-01 4.740327366404e-01 4.703353628206e-01 4.665294532892e-01 4.626337665099e-01 4.586683281499e-01 4.546508242636e-01 4.506021435381e-01 4.465436852266e-01 4.424946502472e-01 4.384763068107e-01 4.345132806955e-01 4.306217854024e-01 4.268268623751e-01 4.231482622264e-01 4.196054000107e-01 4.162208958994e-01 4.130122069044e-01 4.099973664514e-01 4.071957736357e-01 4.046215296270e-01 4.022926095266e-01 4.002177613490e-01 3.984123097149e-01 3.968854977687e-01 3.956435617301e-01 3.946944749473e-01 3.940425260485e-01 3.936880671161e-01 3.936319199829e-01 3.938731911008e-01 3.944062263489e-01 3.952271285338e-01 3.963262425026e-01 3.976956058441e-01 3.993246289460e-01 4.012003281568e-01 4.033106040586e-01 4.056402485873e-01 4.081750889542e-01 4.108979530156e-01 4.137937482741e-01 4.168460429418e-01 4.200359817955e-01 4.233498350242e-01 4.267678854823e-01 4.302760074240e-01 4.338549089010e-01 4.374895591347e-01 4.411638611518e-01 4.448628984152e-01 4.485705706172e-01 4.522724666641e-01 4.559543620794e-01 4.596020579836e-01 4.632042201361e-01 4.667456943515e-01 4.702171957959e-01 4.736060605795e-01 4.769033956081e-01 4.800980363933e-01 4.831823237499e-01 4.861483558110e-01 4.889873297069e-01 4.916959980856e-01 4.942650297986e-01 4.966928252366e-01 4.989744212739e-01 5.011066014351e-01 5.030883189609e-01 5.049163918445e-01 5.065922775320e-01 5.081148558188e-01 5.094868596792e-01 5.107085734324e-01 5.117837084583e-01 5.127166008652e-01 5.135087601195e-01 5.141673815939e-01 5.146972128730e-01 5.151026120739e-01 5.153894456359e-01 5.155640430309e-01 5.156315107292e-01 5.155982259220e-01 5.154680416748e-01 5.152469974755e-01 5.149369563694e-01 5.145432357815e-01 5.140664599411e-01 5.135075902555e-01 5.128689762771e-01 5.121456935122e-01 5.113393634114e-01 5.104424943180e-01 5.094535777527e-01 5.083645940228e-01 5.071685847909e-01 5.058593174853e-01 5.044244467588e-01 5.028593980753e-01 5.011488453971e-01 4.992869415069e-01 4.972620869074e-01 4.950644570583e-01 4.926858371364e-01 4.901197694209e-01 4.873590073955e-01 4.844000028521e-01 4.812439882573e-01 4.778889626806e-01 4.743449080158e-01 4.706167121465e-01 4.667202024375e-01 4.626714273598e-01 4.584936445055e-01 4.542143199565e-01 4.498636340087e-01 4.454818327301e-01 4.411082297313e-01 4.367914560207e-01 4.325793717344e-01 4.285278524557e-01 4.246914197746e-01 4.211268297737e-01 4.178922746786e-01 4.150418508437e-01 4.126286289246e-01 4.106973924572e-01 4.092914258305e-01 4.084382385519e-01 4.081606658438e-01 4.084674722441e-01 4.093562748629e-01 4.108109071636e-01 4.128017005279e-01 4.152891509790e-01 4.182202244299e-01 4.215345229223e-01 4.251562799350e-01 4.290141546872e-01 4.330209908107e-01 4.370943126339e-01 4.411469059064e-01 4.450934581360e-01 4.488519381219e-01 4.523409808555e-01 4.554884415802e-01 4.582247342792e-01 4.604914632020e-01 4.622350693670e-01 4.634131546729e-01 4.639902566018e-01 4.639445044666e-01 4.632620528301e-01 4.619373193150e-01 4.599830034358e-01 4.574143490672e-01 4.542626312496e-01 4.505678376032e-01 4.463783367705e-01 4.417550818741e-01 4.367647528917e-01 4.314845517464e-01 4.259921169661e-01 4.203775826737e-01 4.147226824541e-01 4.091215702734e-01 4.036566857313e-01 3.984117048326e-01 3.934601710207e-01 3.888648986064e-01 3.846830540692e-01 3.809488726342e-01 3.776922961864e-01 3.749166709474e-01 3.726208662843e-01 3.707825166335e-01 3.693711280567e-01 3.683439827723e-01 3.676518755120e-01 3.672450607867e-01 3.670679070162e-01 3.670745318745e-01 3.672169742206e-01 3.674621354492e-01 3.677810755666e-01 3.681620709931e-01 3.686001474460e-01 3.691068576379e-01 3.697031400180e-01 3.704204585658e-01 3.713023008810e-01 3.723917980697e-01 3.737450401443e-01 3.754080836804e-01 3.774332308038e-01 3.798588735045e-01 3.827185735982e-01 3.860331203523e-01 3.898048756572e-01 3.940274738001e-01 3.986708714156e-01 4.036987124461e-01 4.090523327949e-01 4.146685976024e-01 4.204705436157e-01 4.263784986815e-01 4.323082487832e-01 4.381760200104e-01 4.439053636289e-01 4.494165758927e-01 4.546496498268e-01 4.595431503783e-01 4.640568918190e-01 4.681566843423e-01 4.718218722459e-01 4.750479484068e-01 4.778353815938e-01 4.802048419529e-01 4.821790784489e-01 4.837944419919e-01 4.850896900941e-01 4.861111405698e-01 4.869034123279e-01 4.875135588890e-01 4.879866265387e-01 4.883587628081e-01 4.886681905289e-01 4.889369771763e-01 4.891886021422e-01 4.894298518426e-01 4.896700689657e-01 4.899040288884e-01 4.901257300155e-01 4.903275576728e-01 4.904964040760e-01 4.906267623179e-01 4.907076849902e-01 4.907415140829e-01 4.907267784036e-01 4.906763343055e-01 4.906026487955e-01 4.905312889452e-01 4.904874015321e-01 4.904977017490e-01 4.905983834286e-01 4.908126928765e-01 4.911736423017e-01 4.916946261754e-01 4.923926665812e-01 4.932652846047e-01 4.943036136692e-01 4.954877733645e-01 4.967801481795e-01 4.981421042619e-01 4.995149368551e-01 5.008454513381e-01 5.020643569798e-01 5.031120102938e-01 5.039245012375e-01 5.044425869917e-01 5.046185671283e-01 5.044087308145e-01 5.037844403529e-01 5.027235086824e-01 5.012228654922e-01 4.992812124979e-01 4.969180649337e-01 4.941572731741e-01 4.910328193611e-01 4.875848779237e-01 4.838548177900e-01 4.798960160596e-01 4.757484683428e-01 4.714682982115e-01 4.670952713437e-01 4.626777070375e-01 4.582545176200e-01 4.538679793377e-01 4.502395700889e-01 4.462974576915e-01 4.422446669582e-01 4.383517837570e-01 4.348736006189e-01 4.319791089451e-01 4.296926799859e-01 4.278934201723e-01 4.263655903434e-01 4.248818025446e-01 4.232763894833e-01 4.215164069150e-01 4.197245498438e-01 4.181387963879e-01 4.170468037780e-01 4.166988500385e-01 4.172156832411e-01 4.185586698901e-01 4.205464841719e-01 4.229064219137e-01 4.253705048663e-01 4.277658464045e-01 4.300570035857e-01 4.323538258749e-01 4.348707236493e-01 4.378422067865e-01 4.414322606701e-01 4.456816289380e-01 4.504697757775e-01 4.555491065143e-01 4.606180396424e-01 4.654123741969e-01 4.697642325604e-01 4.736562090948e-01 4.772119873876e-01 4.806383836896e-01 4.841588662914e-01 4.879297436202e-01 4.919761633702e-01 4.961797101008e-01 5.003173520030e-01 5.041112930691e-01 5.073261252770e-01 5.098284530041e-01 5.116283658210e-01 5.128595637061e-01 5.137589205268e-01 5.145619375749e-01 5.154445357737e-01 5.164676825604e-01 5.175519204649e-01 5.185094678866e-01 5.191140440900e-01 5.191782389151e-01 5.186185816645e-01 5.174903456651e-01 5.159929418091e-01 5.144029761426e-01 5.130192262513e-01 5.120673332079e-01 5.116436481588e-01 5.116998090545e-01 5.120702834840e-01 5.125354812811e-01 5.129019576178e-01 5.130744382258e-01 5.130860501816e-01 5.130818900325e-01 5.132747911883e-01 5.138643306444e-01 5.149613215852e-01 5.165386688959e-01 5.184280662560e-01 5.203513140272e-01 5.220072740996e-01 5.231457396501e-01 5.236335209332e-01 5.234879021127e-01 5.228668097615e-01 5.220126901301e-01 5.211807849790e-01 5.205722834223e-01 5.202639774041e-01 5.202041428505e-01 5.202457274261e-01 5.201933143326e-01 5.198848649725e-01 5.186238497453e-01 5.174980699242e-01 4.958984979815e-01 4.606307673603e-01 4.248857563026e-01 4.056838088906e-01 4.122517320729e-01 4.378466788391e-01 4.659783434764e-01 4.819232101882e-01 4.783905357614e-01 4.566425283950e-01 4.261517547765e-01 4.023112903741e-01 3.992219516669e-01 4.189189599017e-01 4.494913460610e-01 4.749187446385e-01 4.837474994548e-01 4.722822429957e-01 4.451778491905e-01 4.149395474219e-01 3.983654796729e-01 4.067613358847e-01 4.361808847092e-01 4.710508305315e-01 4.955563708987e-01 5.001842407648e-01 4.834854964943e-01 4.523037415654e-01 4.209896858905e-01 4.068652287276e-01 4.193197606680e-01 4.514618099897e-01 4.864284713079e-01 5.088196895895e-01 5.101855529705e-01 4.902017887340e-01 4.566284023195e-01 4.241891321632e-01 4.096084259011e-01 4.208909157665e-01 4.502867405531e-01 4.812872061859e-01 4.995452880738e-01 4.978864089545e-01 4.773105693152e-01 4.467080138946e-01 4.209796128467e-01 4.147300804555e-01 4.319535518795e-01 4.625402650578e-01 4.906839041308e-01 5.039356049761e-01 4.968857420349e-01 4.718799565593e-01 4.386828872144e-01 4.124063078469e-01 4.068221065860e-01 4.243596957112e-01 4.540420122830e-01 4.805366404575e-01 4.925835813899e-01 4.860258533753e-01 4.641212037260e-01 4.366624793746e-01 4.170642018735e-01 4.156460488502e-01 4.321975143356e-01 4.563899605898e-01 4.756019231904e-01 4.814332776679e-01 4.722077896469e-01 4.531747511385e-01 4.349673172427e-01 4.291860122495e-01 4.411421154545e-01 4.657591899140e-01 4.915196622493e-01 5.074706528849e-01 5.086702603020e-01 5.044664151380e-01
```
