## Supplementary Data 1 for "Heart cockle shells transmit sunlight to photosymbiotic algae using bundled fiber optic cables and condensing lenses": overallwindows-small_700nm_YZ_1A.txt (part 4 of 12)

```
 3.249890346388e-01 3.263668077061e-01 3.277827425953e-01 3.292439213491e-01 3.307481994120e-01 3.322646468940e-01 3.337722127778e-01 3.352879435938e-01 3.368235957427e-01 3.383649187170e-01 3.398882621918e-01 3.414172128487e-01 3.430085686259e-01 3.446724571865e-01 3.463612282612e-01 3.480265319069e-01 3.496691342758e-01 3.513162878397e-01 3.529782130365e-01 3.546535463619e-01 3.563628459195e-01 3.581374917922e-01 3.599675018804e-01 3.618046930666e-01 3.636065164745e-01 3.653684741595e-01 3.671216724515e-01 3.689108024489e-01 3.707758140410e-01 3.727220982400e-01 3.747083329301e-01 3.766727114143e-01 3.785946458394e-01 3.805068510909e-01 3.824444450492e-01 3.844014253993e-01 3.863513720611e-01 3.883101413776e-01 3.903268109482e-01 3.924201871836e-01 3.945455647257e-01 3.966204497940e-01 3.986022613489e-01 4.005169429669e-01 4.024426605112e-01 4.044644901555e-01 4.066057841343e-01 4.088208578428e-01 4.110273078501e-01 4.131840945463e-01 4.153003826397e-01 4.174050455336e-01 4.194952723559e-01 4.215704762943e-01 4.236700890537e-01 4.258669052956e-01 4.281854960293e-01 4.305644974813e-01 4.328873193017e-01 4.350648342829e-01 4.371100883088e-01 4.391372306938e-01 4.412977660172e-01 4.436572707455e-01 4.461458957539e-01 4.486101919898e-01 4.509568137587e-01 4.532089863129e-01 4.554473409280e-01 4.577348635392e-01 4.600943237291e-01 4.625145709543e-01 4.649784032041e-01 4.674771246276e-01 4.700100630726e-01 4.725491035988e-01 4.750285160511e-01 4.774066403436e-01 4.797447152992e-01 4.821725680157e-01 4.847770195368e-01 4.875227486656e-01 4.902801586423e-01 4.929205750085e-01 4.954084704769e-01 4.978374332539e-01 5.003720910136e-01 5.031004655256e-01 5.059448867841e-01 5.087396203300e-01 5.113809806589e-01 5.139017035769e-01 5.164330143203e-01 5.190977821186e-01 5.219054876317e-01 5.247262846152e-01 5.273933270059e-01 5.298605040046e-01 5.322512199886e-01 5.347574866833e-01 5.374789584790e-01 5.403440069450e-01 5.431689774870e-01 5.457785345358e-01 5.481580060935e-01 5.504777613690e-01 5.529718308425e-01 5.557526131520e-01 5.587273141922e-01 5.616794073789e-01 5.644391516759e-01 5.669884115130e-01 5.694808404890e-01 5.721245092057e-01 5.750210517739e-01 5.780851864772e-01 5.811340802536e-01 5.840326059991e-01 5.867868784214e-01 5.895058463874e-01 5.923130732979e-01 5.952432379983e-01 5.982183032496e-01 6.011180119606e-01 6.038978325535e-01 6.066217210699e-01 6.093863362172e-01 6.122328178699e-01 6.151226669455e-01 6.179707840133e-01 6.207204637714e-01 6.233931709436e-01 6.260920865732e-01 6.289049415058e-01 6.318289108817e-01 6.347957064127e-01 6.377394039793e-01 6.406333254905e-01 6.434956904845e-01 6.463754470729e-01 6.493052307158e-01 6.522724677186e-01 6.552500329460e-01 6.582462958851e-01 6.612683245379e-01 6.642989939961e-01 6.672936607489e-01 6.702216042727e-01 6.730871309995e-01 6.759321152183e-01 6.788370308332e-01 6.818435897563e-01 6.849133781218e-01 6.879686457200e-01 6.909602168679e-01 6.938926040680e-01 6.968059782638e-01 6.997490138167e-01 7.027526353423e-01 7.058005555085e-01 7.088590345651e-01 7.119211202476e-01 7.149774255452e-01 7.180040097648e-01 7.209872226871e-01 7.239371194517e-01 7.268886413467e-01 7.298800696372e-01 7.329343372631e-01 7.360339940932e-01 7.391247923199e-01 7.421730592689e-01 7.451945175867e-01 7.482289511844e-01 7.512976935079e-01 7.543941651418e-01 7.574939401115e-01 7.605771383482e-01 7.636469570032e-01 7.667316832051e-01 7.698325665630e-01 7.729251794719e-01 7.759863543250e-01 7.790216306239e-01 7.820563159111e-01 7.851158868849e-01 7.882143185372e-01 7.913300781760e-01 7.944340665318e-01 7.975237736469e-01 8.006112449702e-01 8.037161468603e-01 8.068372395518e-01 8.099689795412e-01 8.130951552841e-01 8.162096095376e-01 8.193229770376e-01 8.224444766762e-01 8.255723933626e-01 8.287006772156e-01 8.318250793920e-01 8.349450974678e-01 8.380630991281e-01 8.411865425976e-01 8.443171803797e-01 8.474505684662e-01 8.505823344407e-01 8.537131912043e-01 8.568472210388e-01 8.599866591655e-01 8.631302716618e-01 8.662781183212e-01 8.694223846847e-01 8.725630163258e-01 8.757056199231e-01 8.788516145710e-01 8.819999881175e-01 8.851491943339e-01 8.882964767600e-01 8.914401598424e-01 8.945845164680e-01 8.977327109158e-01 9.008835591535e-01 9.040329633526e-01 9.071830066282e-01 9.103348750874e-01 9.134863828747e-01 9.166407964681e-01 9.197953147612e-01 9.229466504746e-01 9.260966356580e-01 9.292476375470e-01 9.324020340196e-01 9.355537064278e-01 9.387036509327e-01 9.418507629569e-01 9.449995995309e-01 9.481521222872e-01 9.513081676985e-01 9.544623669495e-01 9.576123557575e-01 9.607627359913e-01 9.639134960970e-01 9.670650484025e-01 9.702155180221e-01 9.733637348570e-01 9.765073147624e-01 9.796514924445e-01 9.827978628915e-01 9.859424905877e-01 9.890857113841e-01 9.922266848482e-01 9.953681784411e-01 9.985084222359e-01 1.001648262680e+00 1.004785609518e+00 1.007921262184e+00 1.011054111406e+00 1.014187857724e+00 1.017319573317e+00 1.020447564930e+00 1.023574821489e+00 1.026702546563e+00 1.029827052036e+00 1.032949549255e+00 1.036069282009e+00 1.039188040705e+00 1.042304957789e+00 1.045419009803e+00 1.048530060531e+00 1.051638000740e+00 1.054742276029e+00 1.057846668238e+00 1.060949586282e+00 1.064048501748e+00 1.067146505613e+00 1.070239940892e+00 1.073331537591e+00 1.076419436259e+00 1.079505933551e+00 1.082586168650e+00 1.085667638771e+00 1.088744537429e+00 1.091817871980e+00 1.094888689217e+00 1.097955468003e+00 1.101017863881e+00 1.104077892690e+00 1.107136519926e+00 1.110189599320e+00 1.113237766563e+00 1.116284191179e+00 1.119325030593e+00 1.122362413573e+00 1.125396518457e+00 1.128426577666e+00 1.131451096066e+00 1.134472746072e+00 1.137490965970e+00 1.140502202721e+00 1.143510316128e+00 1.146514598221e+00 1.149513065165e+00 1.152506817290e+00 1.155497412821e+00 1.158480879182e+00 1.161461311203e+00 1.164438292150e+00 1.167408109473e+00 1.170372781388e+00 1.173332247579e+00 1.176285406676e+00 1.179235119246e+00 1.182179053963e+00 1.185116413149e+00 1.188048096452e+00 1.190973957557e+00 1.193894480737e+00 1.196809653378e+00 1.199719131573e+00 1.202622664926e+00 1.205517676289e+00 1.208406993309e+00 1.211290252747e+00 1.214166099731e+00 1.217036762907e+00 1.219903340073e+00 1.222763151474e+00 1.225615428784e+00 1.228460639613e+00 1.231296321392e+00 1.234125179672e+00 1.236949417464e+00 1.239766427261e+00 1.242577147324e+00 1.245382125338e+00 1.248177669144e+00 1.250966308270e+00 1.253746435811e+00 1.256518462004e+00 1.259281928763e+00 1.262038848443e+00 1.264787934611e+00 1.267529182391e+00 1.270264321016e+00 1.272991075763e+00 1.275708108066e+00 1.278416029659e+00 1.281112789937e+00 1.283802923519e+00 1.286486812123e+00 1.289164197003e+00 1.291830642642e+00 1.294491606809e+00 1.297140823230e+00 1.299779444769e+00 1.302409220380e+00 1.305029558811e+00 1.307640494778e+00 1.310247086792e+00 1.312843293211e+00 1.315428353144e+00 1.318004459145e+00 1.320569578525e+00 1.323122711488e+00 1.325667680998e+00 1.328202911847e+00 1.330729686912e+00 1.333247470648e+00 1.335753414377e+00 1.338245910349e+00 1.340730142892e+00 1.343202700575e+00 1.345662965844e+00 1.348117007850e+00 1.350558530792e+00 1.352987177504e+00 1.355407503145e+00 1.357812529540e+00 1.360205934450e+00 1.362591302728e+00 1.364964068433e+00 1.367324395312e+00 1.369674221063e+00 1.372010680038e+00 1.374333719918e+00 1.376647393251e+00 1.378948884586e+00 1.381237462679e+00 1.383515408377e+00 1.385779867642e+00 1.388031315202e+00 1.390270888931e+00 1.392497299252e+00 1.394713497447e+00 1.396916490355e+00 1.399107532286e+00 1.401283337597e+00 1.403446680841e+00 1.405595303722e+00 1.407732042097e+00 1.409855818393e+00 1.411965883652e+00 1.414064249343e+00 1.416147017138e+00 1.418214347750e+00 1.420267325000e+00 1.422306579021e+00 1.424332000130e+00 1.426345199761e+00 1.428343513496e+00 1.430324887493e+00 1.432292852337e+00 1.434243230610e+00 1.436180691730e+00 1.438103407706e+00 1.440013397896e+00 1.441906477324e+00 1.443784947781e+00 1.445647609898e+00 1.447491464370e+00 1.449323247694e+00 1.451139246971e+00 1.452939218138e+00 1.454725708517e+00 1.456495170709e+00 1.458248635690e+00 1.459984771150e+00 1.461704709304e+00 1.463409767156e+00 1.465099111221e+00 1.466771797209e+00 1.468427933594e+00 1.470067193839e+00 1.471688781115e+00 1.473294750915e+00 1.474883548096e+00 1.476453858315e+00 1.478008319163e+00 1.479546682888e+00 1.481066928123e+00 1.482569872401e+00 1.484055044078e+00 1.485519963116e+00 1.486970332097e+00 1.488401767085e+00 1.489817546452e+00 1.491215247653e+00 1.492592631028e+00 1.493952568141e+00 1.495294455987e+00 1.496615446985e+00 1.497920974033e+00 1.499208173091e+00 1.500474654382e+00 1.501723506308e+00 1.502950780352e+00 1.504160049636e+00 1.505349162968e+00 1.506522320360e+00 1.507674929278e+00 1.508807897202e+00 1.509920863153e+00 1.511012786559e+00 1.512086597728e+00 1.513141586116e+00 1.514178660425e+00 1.515196433923e+00 1.516190477891e+00 1.517166798766e+00 1.518122591257e+00 1.519057552423e+00 1.519975405834e+00 1.520871076455e+00 1.521745666037e+00 1.522600053940e+00 1.523431890574e+00 1.524243722459e+00 1.525035712630e+00 1.525806511064e+00 1.526557323135e+00 1.527284983285e+00 1.527991023688e+00 1.528676888961e+00 1.529342008888e+00 1.529985620120e+00 1.530608096525e+00 1.531208546178e+00 1.531787756390e+00 1.532345146414e+00 1.532881807090e+00 1.533397526669e+00 1.533890756008e+00 1.534360713502e+00 1.534809658810e+00 1.535236578762e+00 1.535642649813e+00 1.536025399201e+00 1.536385902206e+00 1.536722120417e+00 1.537038493148e+00 1.537331793974e+00 1.537603255953e+00 1.537852931774e+00 1.538078770036e+00 1.538282139497e+00 1.538462906841e+00 1.538622120394e+00 1.538758506333e+00 1.538872503504e+00 1.538962624394e+00 1.539030143545e+00 1.539074473493e+00 1.539095859373e+00 1.539095411185e+00 1.539070999942e+00 1.539025299550e+00 1.538952573153e+00 1.538859248444e+00 1.538743490625e+00 1.538604232232e+00 1.538442209077e+00 1.538256636525e+00 1.538047803528e+00 1.537814712529e+00 1.537561160586e+00 1.537283347720e+00 1.536982575251e+00 1.536657843110e+00 1.536309523485e+00 1.535939440803e+00 1.535545431020e+00 1.535127818074e+00 1.534688515974e+00 1.534223877914e+00 1.533736890508e+00 1.533227102624e+00 1.532693849650e+00 1.532137889711e+00 1.531558539909e+00 1.530957183966e+00 1.530330691216e+00 1.529683034635e+00 1.529012046956e+00 1.528318698181e+00 1.527601184409e+00 1.526862109652e+00 1.526098731336e+00 1.525314586965e+00 1.524506127867e+00 1.523676031125e+00 1.522823662612e+00 1.521947692961e+00 1.521051208709e+00 1.520129613227e+00 1.519187780422e+00 1.518223324811e+00 1.517236421474e+00 1.516228940622e+00 1.515197622036e+00 1.514144710232e+00 1.513071810282e+00 1.511975798359e+00 1.510858959259e+00 1.509720828545e+00 1.508560601029e+00 1.507380999369e+00 1.506178812448e+00 1.504955445459e+00 1.503714034541e+00 1.502449900515e+00 1.501165299475e+00 1.499860494910e+00 1.498536842569e+00 1.497192119600e+00 1.495827378537e+00 1.494443660688e+00 1.493039334165e+00 1.491617651000e+00 1.490176985383e+00 1.488715558383e+00 1.487235689326e+00 1.485737335333e+00 1.484221703800e+00 1.482687795246e+00 1.481135927761e+00 1.479565500283e+00 1.477979489615e+00 1.476375143195e+00 1.474753931617e+00 1.473117046092e+00 1.471462653816e+00 1.469792009576e+00 1.468106665718e+00 1.466404719386e+00 1.464687592762e+00 1.462955867032e+00 1.461208931098e+00 1.459448378717e+00 1.457672855134e+00 1.455884600758e+00 1.454080922050e+00 1.452266043502e+00 1.450437461129e+00 1.448597323895e+00 1.446743941943e+00 1.444879876015e+00 1.443004516039e+00 1.441117310398e+00 1.439219929393e+00 1.437311871269e+00 1.435395379579e+00 1.433467123415e+00 1.431532611651e+00 1.429587197449e+00 1.427633925167e+00 1.425672614266e+00 1.423705644332e+00 1.421731350582e+00 1.419749612764e+00 1.417763314871e+00 1.415770697972e+00 1.413773218630e+00 1.411771791531e+00 1.409765548963e+00 1.407757043111e+00 1.405744451048e+00 1.403729155444e+00 1.401712230696e+00 1.399695267166e+00 1.397675744709e+00 1.395657678253e+00 1.393638536643e+00 1.391619322142e+00 1.389604275272e+00 1.387588808108e+00 1.385577883415e+00 1.383568918048e+00 1.381564618291e+00 1.379564470252e+00 1.377568768676e+00 1.375579264284e+00 1.373596029423e+00 1.371620227621e+00 1.369651748746e+00 1.367692265397e+00 1.365739876915e+00 1.363799360719e+00 1.361868825344e+00 1.359949273197e+00 1.358041716831e+00 1.356145547750e+00 1.354264178984e+00 1.352395222786e+00 1.350542014249e+00 1.348704231007e+00 1.346880069550e+00 1.345076878618e+00 1.343289353814e+00 1.341519602230e+00 1.339769951327e+00 1.338039655665e+00 1.336331338558e+00 1.334642378801e+00 1.332978137074e+00 1.331335246996e+00 1.329717425917e+00 1.328123520372e+00 1.326554452082e+00 1.325012703028e+00 1.323497429348e+00 1.322009692752e+00 1.320551737251e+00 1.319121382864e+00 1.317723726221e+00 1.316355325350e+00 1.315018418576e+00 1.313715713309e+00 1.312444840689e+00 1.311211123334e+00 1.310009298879e+00 1.308844423467e+00 1.307717141021e+00 1.306624903489e+00 1.305573258999e+00 1.304559031925e+00 1.303586015773e+00 1.302653556817e+00 1.301762206564e+00 1.300911797173e+00 1.300105692389e+00 1.299342744391e+00 1.298623255232e+00 1.297949101744e+00 1.297321105025e+00 1.296740901684e+00 1.296206945107e+00 1.295719466315e+00 1.295282746610e+00 1.294895928672e+00 1.294556258159e+00 1.294268226146e+00 1.294032557659e+00 1.293848089343e+00 1.293716039489e+00 1.293635729887e+00 1.293609369647e+00 1.293637525463e+00 1.293720631762e+00 1.293859057970e+00 1.294052749010e+00 1.294302530289e+00 1.294608559383e+00 1.294970502160e+00 1.295392695248e+00 1.295870640961e+00 1.296408269378e+00 1.297002176186e+00 1.297656795785e+00 1.298371140375e+00 1.299142991734e+00 1.299976508030e+00 1.300867847409e+00 1.301820915996e+00 1.302834307765e+00 1.303907569253e+00 1.305042260132e+00 1.306236858520e+00 1.307493417353e+00 1.308809151186e+00 1.310188089211e+00 1.311626888475e+00 1.313126238430e+00 1.314688071938e+00 1.316310000262e+00 1.317992920016e+00 1.319735888407e+00 1.321539413431e+00 1.323403106990e+00 1.325327256474e+00 1.327311261954e+00 1.329354738981e+00 1.331458215353e+00 1.333618549600e+00 1.335839933208e+00 1.338118520046e+00 1.340454928448e+00 1.342849986430e+00 1.345300637423e+00 1.347807765779e+00 1.350371339265e+00 1.352990403630e+00 1.355665777906e+00 1.358393095268e+00 1.361175724280e+00 1.364011176188e+00 1.366899014022e+00 1.369839079529e+00 1.372828228062e+00 1.375870292745e+00 1.378959187194e+00 1.382099602743e+00 1.385287026018e+00 1.388519779798e+00 1.391801135500e+00 1.395126863070e+00 1.398498169720e+00 1.401912907658e+00 1.405369781813e+00 1.408869195078e+00 1.412408538923e+00 1.415989335441e+00 1.419606264220e+00 1.423263916801e+00 1.426955805757e+00 1.430684383589e+00 1.434447286908e+00 1.438243744781e+00 1.442072762661e+00 1.445933075181e+00 1.449822179714e+00 1.453741534950e+00 1.457688379015e+00 1.461662576470e+00 1.465660975710e+00 1.469684342603e+00 1.473729538214e+00 1.477798633111e+00 1.481885329716e+00 1.485993446275e+00 1.490118732865e+00 1.494260067162e+00 1.498418001125e+00 1.502588248148e+00 1.506771976072e+00 1.510967556841e+00 1.515171548298e+00 1.519387755820e+00 1.523607059011e+00 1.527835125032e+00 1.532066626969e+00 1.536301698552e+00 1.540539841881e+00 1.544778744597e+00 1.549016835486e+00 1.553250869533e+00 1.557484566331e+00 1.561709169546e+00 1.565930940031e+00 1.570142941825e+00 1.574348447095e+00 1.578542331309e+00 1.582723237451e+00 1.586893168515e+00 1.591046729512e+00 1.595185585228e+00 1.599306603679e+00 1.603408993800e+00 1.607493603721e+00 1.611553875392e+00 1.615593372692e+00 1.619607471255e+00 1.623596845992e+00 1.627559693801e+00 1.631494371932e+00 1.635400736509e+00 1.639274731071e+00 1.643118541992e+00 1.646927083398e+00 1.650702338017e+00 1.654440337878e+00 1.658143931930e+00 1.661807279762e+00 1.665431010898e+00 1.669014938115e+00 1.672555608887e+00 1.676054198118e+00 1.679508673934e+00 1.682916968004e+00 1.686278407775e+00 1.689591861306e+00 1.692858417688e+00 1.696072487847e+00 1.699235582591e+00 1.702346961817e+00 1.705404675398e+00 1.708408414930e+00 1.711356467907e+00 1.714247270585e+00 1.717081209078e+00 1.719857237383e+00 1.722573941157e+00 1.725230289979e+00 1.727827091698e+00 1.730359291982e+00 1.732832812030e+00 1.735239067329e+00 1.737581308166e+00 1.739862032315e+00 1.742074341775e+00 1.744222302068e+00 1.746300058222e+00 1.748312990410e+00 1.750255884592e+00 1.752130449344e+00 1.753936324796e+00 1.755668859307e+00 1.757336344138e+00 1.758927518652e+00 1.760452022294e+00 1.761902284309e+00 1.763281396485e+00 1.764590277256e+00 1.765824164717e+00 1.766989173677e+00 1.768077115331e+00 1.769095372323e+00 1.770038562053e+00 1.770911919815e+00 1.771709092738e+00 1.772435107869e+00 1.773090139483e+00 1.773667383250e+00 1.774178982984e+00 1.774613417127e+00 1.774978434244e+00 1.775270758346e+00 1.775494307649e+00 1.775647466101e+00 1.775728528782e+00 1.775744072985e+00 1.775687541632e+00 1.775564856853e+00 1.775373858797e+00 1.775119051563e+00 1.774795125234e+00 1.774409513870e+00 1.773959392403e+00 1.773447075200e+00 1.772873854655e+00 1.772239982528e+00 1.771548371098e+00 1.770796919534e+00 1.769992552433e+00 1.769129057879e+00 1.768217723106e+00 1.767252226054e+00 1.766237674456e+00 1.765175359808e+00 1.764063705515e+00 1.762912120761e+00 1.761712566047e+00 1.760477797888e+00 1.759199675319e+00 1.757888681876e+00 1.756539088266e+00 1.755162059758e+00 1.753752346711e+00 1.752313093092e+00 1.750854978868e+00 1.749365252916e+00 1.747865594048e+00 1.746338816269e+00 1.744804527930e+00 1.743253398810e+00 1.741693974719e+00 1.740129981739e+00 1.738557087845e+00 1.736990847325e+00 1.735417147196e+00 1.733858459374e+00 1.732298322572e+00 1.730755463785e+00 1.729223027285e+00 1.727707963114e+00 1.726217807815e+00 1.724741191872e+00 1.723302249224e+00 1.721881651397e+00 1.720505043772e+00 1.719155207709e+00 1.717849984322e+00 1.716586065983e+00 1.715364213886e+00 1.714197882634e+00 1.713074531896e+00 1.712017148046e+00 1.711006066547e+00 1.710064459793e+00 1.709180899183e+00 1.708367931698e+00 1.707626370385e+00 1.706949656973e+00 1.706360307110e+00 1.705835525308e+00 1.705403377958e+00 1.705046334604e+00 1.704780119746e+00 1.704602306118e+00 1.704511075960e+00 1.704518544153e+00 1.704611380799e+00 1.704811467164e+00 1.705101193187e+00 1.705500029044e+00 1.705993320755e+00 1.706591511981e+00 1.707297522963e+00 1.708101649304e+00 1.709022090077e+00 1.710039705521e+00 1.711174610895e+00 1.712411536756e+00 1.713760713243e+00 1.715220575744e+00 1.716782895148e+00 1.718461181232e+00 1.720242657349e+00 1.722138443837e+00 1.724135385121e+00 1.726240591449e+00 1.728453449593e+00 1.730765097378e+00 1.733185305092e+00 1.735702696861e+00 1.738320086151e+00 1.741035875728e+00 1.743842141142e+00 1.746748330858e+00 1.749737721688e+00 1.752818294853e+00 1.755984520799e+00 1.759226770037e+00 1.762558442107e+00 1.765949829970e+00 1.769430395267e+00 1.772963700851e+00 1.776569885202e+00 1.780237397852e+00 1.783954315074e+00 1.787737089892e+00 1.791548594976e+00 1.795426471334e+00 1.799323743407e+00 1.803267749545e+00 1.807241909985e+00 1.811230771701e+00 1.815261196221e+00 1.819281636164e+00 1.823338082445e+00 1.827381216275e+00 1.831436247756e+00 1.835488214614e+00 1.839519827500e+00 1.843557008131e+00 1.847551920585e+00 1.851544878613e+00 1.855489818490e+00 1.859411485992e+00 1.863292277156e+00 1.867118076343e+00 1.870912370665e+00 1.874627982455e+00 1.878306670124e+00 1.881902805799e+00 1.885436689875e+00 1.888895601233e+00 1.892267929823e+00 1.895567313386e+00 1.898762127941e+00 1.901877839782e+00 1.904881890805e+00 1.907789613334e+00 1.910586846864e+00 1.913271038969e+00 1.915840807706e+00 1.918286553826e+00 1.920610787002e+00 1.922799786429e+00 1.924860774871e+00 1.926781607506e+00 1.928565760176e+00 1.930199956111e+00 1.931690842864e+00 1.933027188292e+00 1.934210888271e+00 1.935237488359e+00 1.936099073250e+00 1.936803553505e+00 1.937332907759e+00 1.937701436408e+00 1.937891672174e+00 1.937911889385e+00 1.937754294541e+00 1.937415138495e+00 1.936901563168e+00 1.936197500493e+00 1.935316738844e+00 1.934242891278e+00 1.932989306608e+00 1.931541121257e+00 1.929904592080e+00 1.928080874583e+00 1.926059247017e+00 1.923854577944e+00 1.921446829649e+00 1.918857149854e+00 1.916066090867e+00 1.913087039529e+00 1.909915114963e+00 1.906547447509e+00 1.902996310882e+00 1.899245490971e+00 1.895314246361e+00 1.891189877133e+00 1.886883688003e+00 1.882389599330e+00 1.877716412332e+00 1.872865455697e+00 1.867834071739e+00 1.862634096663e+00 1.857258920028e+00 1.851723768204e+00 1.846019467919e+00 1.840164604977e+00 1.834151895744e+00 1.827992915093e+00 1.821693532250e+00 1.815253955317e+00 1.808691434679e+00 1.801999511382e+00 1.795197306979e+00 1.788281433474e+00 1.781270275563e+00 1.774166259167e+00 1.766980782681e+00 1.759724151473e+00 1.752402835760e+00 1.745035926404e+00 1.737621938524e+00 1.730184166194e+00 1.722726367884e+00 1.715267053787e+00 1.707816792660e+00 1.700386751830e+00 1.692997215274e+00 1.685653396698e+00 1.678380350866e+00 1.671181301816e+00 1.664083184468e+00 1.657093446454e+00 1.650232906843e+00 1.643514124071e+00 1.636952203038e+00 1.630568316861e+00 1.624368475016e+00 1.618383912397e+00 1.612612612657e+00 1.607083824530e+00 1.601804324709e+00 1.596789794651e+00 1.592057272894e+00 1.587611779463e+00 1.583476064562e+00 1.579649933362e+00 1.576155433340e+00 1.572990282382e+00 1.570169055621e+00 1.567697144098e+00 1.565576898436e+00 1.563818608862e+00 1.562413271619e+00 1.561375243057e+00 1.560690018527e+00 1.560367079750e+00 1.560393398950e+00 1.560765752461e+00 1.561478357022e+00 1.562517402002e+00 1.563878899333e+00 1.565541060859e+00 1.567501307618e+00 1.569732282772e+00 1.572224693144e+00 1.574957830548e+00 1.577910604402e+00 1.581069341815e+00 1.584403954202e+00 1.587899030869e+00 1.591525996231e+00 1.595264730767e+00 1.599089794572e+00 1.602977173371e+00 1.606903001366e+00 1.610838383516e+00 1.614765323577e+00 1.618650375716e+00 1.622477653230e+00 1.626214894646e+00 1.629844951302e+00 1.633340765046e+00 1.636679860124e+00 1.639844019292e+00 1.642804797282e+00 1.645550338289e+00 1.648054286549e+00 1.650303164856e+00 1.652280414250e+00 1.653964314679e+00 1.655345182149e+00 1.656402750588e+00 1.657132561496e+00 1.657515231766e+00 1.657546338589e+00 1.657213013810e+00 1.656508317504e+00 1.655425716319e+00 1.653959317328e+00 1.652105515349e+00 1.649860054920e+00 1.647223387853e+00 1.644191297272e+00 1.640769319094e+00 1.636955955388e+00 1.632756080723e+00 1.628174827337e+00 1.623216210216e+00 1.617891296066e+00 1.612205867055e+00 1.606171651453e+00 1.599798489895e+00 1.593104273723e+00 1.586100021306e+00 1.578802489130e+00 1.571235197796e+00 1.563409574123e+00 1.555358614916e+00 1.547096581676e+00 1.538656147852e+00 1.530062449312e+00 1.521344309185e+00 1.512538533478e+00 1.503670345025e+00 1.494784379446e+00 1.485908862544e+00 1.477087515229e+00 1.468357957919e+00 1.459758160032e+00 1.451333896955e+00 1.443119179363e+00 1.435159734913e+00 1.427489772183e+00 1.420150257689e+00 1.413174569402e+00 1.406593841296e+00 1.400440462812e+00 1.394735572221e+00 1.389499959272e+00 1.384746983895e+00 1.380482582085e+00 1.376711696975e+00 1.373418763155e+00 1.370602142626e+00 1.368226547604e+00 1.366266085883e+00 1.364685774378e+00 1.363428822200e+00 1.362454262375e+00 1.361687505162e+00 1.361073537049e+00 1.360531550389e+00 1.359982812901e+00 1.359358833587e+00 1.358555258700e+00 1.357513249548e+00 1.356125968242e+00 1.354327416982e+00 1.352030590197e+00 1.349152693390e+00 1.345642928745e+00 1.341413494829e+00 1.336432535579e+00 1.330633968599e+00 1.323991488064e+00 1.316481495640e+00 1.308079612888e+00 1.298805193273e+00 1.288649717413e+00 1.277663176538e+00 1.265871790530e+00 1.253345116355e+00 1.240151274478e+00 1.226372846033e+00 1.212127072888e+00 1.197504436844e+00 1.182658187744e+00 1.167702514718e+00 1.152793709469e+00 1.138083008339e+00 1.123709970868e+00 1.109850606333e+00 1.096627552441e+00 1.084206721023e+00 1.072700306958e+00 1.062233448747e+00 1.052906161658e+00 1.044782166818e+00 1.037935858423e+00 1.032376668895e+00 1.028124041567e+00 1.025159168301e+00 1.023427451997e+00 1.022892287214e+00 1.023454992018e+00 1.025037717621e+00 1.027548562191e+00 1.030867194945e+00 1.034914885086e+00 1.039570083094e+00 1.044748993691e+00 1.050366364326e+00 1.056328911337e+00 1.062584914981e+00 1.069055679641e+00 1.075696995475e+00 1.082455846823e+00 1.089292499480e+00 1.096157451139e+00 1.103015027416e+00 1.109812625186e+00 1.116493645448e+00 1.123016630104e+00 1.129283056251e+00 1.135241677706e+00 1.140783084644e+00 1.145818254474e+00 1.150243556177e+00 1.153936976924e+00 1.156800270095e+00 1.158699888425e+00 1.159546641776e+00 1.159221119654e+00 1.157642448573e+00 1.154734966928e+00 1.150435791430e+00 1.144720980212e+00 1.137565943562e+00 1.128999057385e+00 1.119045033930e+00 1.107781978276e+00 1.095290050072e+00 1.081682251257e+00 1.067094937994e+00 1.051663804319e+00 1.035554224258e+00 1.018915524621e+00 1.001923181481e+00 9.847223460243e-01 9.674719682707e-01 9.503063519054e-01 9.333503009137e-01 9.167197150863e-01 9.005012673396e-01 8.847968139569e-01 8.696683592255e-01 8.552053965091e-01 8.414699643439e-01 8.285418395428e-01 8.164991555384e-01 8.072521846033e-01 7.978902949313e-01 7.888164183062e-01 7.805702263736e-01 7.736779564700e-01 7.684442573410e-01 7.648579154368e-01 7.626070439811e-01 7.611571337258e-01 7.599448518566e-01 7.585717395214e-01 7.569266876061e-01 7.552064441576e-01 7.538717822304e-01 7.534667691838e-01 7.544431574124e-01 7.570107993264e-01 7.610666964913e-01 7.662562027763e-01 7.721277726269e-01 7.783322482852e-01 7.847791310971e-01 7.917314577340e-01 7.997635020021e-01 8.096052132378e-01 8.219450283070e-01 8.371830774444e-01 8.552937244764e-01 8.758026821967e-01 8.979070594356e-01 9.206570880298e-01 9.431841517466e-01 9.649240493524e-01 9.858159747150e-01 1.003875997647e+00 1.002506912203e+00 9.807681535603e-01 9.357178392658e-01 8.920488858019e-01 8.763289800506e-01 9.014964063040e-01 9.572020160361e-01 1.018338297726e+00 1.060451067869e+00 1.068874436191e+00 1.041550684531e+00 9.891076384997e-01 9.327883415203e-01 8.976684575107e-01 8.995201530836e-01 9.333951166378e-01 9.774468998150e-01 1.007187301517e+00 1.006274332858e+00 9.707087216714e-01 9.096002403278e-01 8.439748636704e-01 8.008380922240e-01 7.989786236877e-01 8.341008554506e-01 8.819807421517e-01 9.153280098552e-01 9.157973602105e-01 8.780408409736e-01 8.105120786434e-01 7.353981882226e-01 6.845694450159e-01 6.837740322184e-01 7.304468546014e-01 7.960740666838e-01 8.495059836026e-01 8.712448983133e-01 8.567112276579e-01 8.164464010700e-01 7.750705073089e-01 7.640042891401e-01 8.027109956656e-01 8.824106570622e-01 9.745687260156e-01 1.050084910112e+00 1.089447565904e+00 1.085398600956e+00 1.043328664515e+00 9.810698048867e-01 9.263432199780e-01 9.077548125558e-01 9.381931859958e-01 1.005542064707e+00 1.083239073580e+00 1.146436269886e+00 1.180063606970e+00 1.180087218189e+00 1.152123174645e+00 1.108403429544e+00 1.063214343487e+00 1.027107874124e+00 1.002393754825e+00 9.833486365867e-01 9.614918880419e-01 9.323888762343e-01 9.000871812675e-01 8.772562899270e-01 8.791092386826e-01 9.124188876412e-01 9.681930911138e-01 1.025535254774e+00 1.061379150857e+00 1.057964254793e+00 1.006905788495e+00 9.118688420988e-01 7.922055410905e-01 6.882243310657e-01 6.567780966024e-01 7.267633197968e-01 8.630192756134e-01 1.009776493494e+00 1.126738578721e+00 1.191212817885e+00 1.194514254926e+00 1.140536877861e+00 1.045748209847e+00 9.397032733792e-01 8.623865373017e-01 8.487789697084e-01 9.021998922540e-01 9.916177051451e-01 1.078511763256e+00 1.135434919017e+00 1.149434971770e+00 1.120628654383e+00 1.060473364912e+00 9.895676031424e-01 9.328699275862e-01 9.099371922917e-01 9.234194748030e-01 9.576893157533e-01 9.897291254865e-01 1.000675773911e+00 9.811549615869e-01 9.325058245417e-01 8.665408585038e-01 8.039515532382e-01 7.688399576766e-01 7.763474494791e-01 8.215898282941e-01 8.838301767059e-01 9.401791401897e-01 9.743270684643e-01 9.788527187909e-01 9.551073474497e-01 9.124206499059e-01 8.666880119658e-01 8.366298865504e-01 8.365256574405e-01 8.683809860498e-01 9.212147159135e-01 9.782348938091e-01 1.024347051373e+00 1.049866575394e+00 1.051362797541e+00 1.031346978949e+00 9.972954519585e-01 9.599841397365e-01 9.305902451744e-01 9.168012779246e-01 9.195870792741e-01 9.330203237873e-01 9.477976137677e-01 9.694507826458e-01
 3.278328086981e-01 3.289109419861e-01 3.300314950784e-01 3.312074051605e-01 3.324326158070e-01 3.336701198678e-01 3.348978613957e-01 3.361327880207e-01 3.373878516874e-01 3.386454494068e-01 3.398843561799e-01 3.411313587337e-01 3.424460134180e-01 3.438408607725e-01 3.452664505853e-01 3.466731912507e-01 3.480522282606e-01 3.494317325629e-01 3.508234113882e-01 3.522344778189e-01 3.536873645623e-01 3.552118796710e-01 3.567951218157e-01 3.583915867661e-01 3.599548544584e-01 3.614771778341e-01 3.629864018888e-01 3.645284474398e-01 3.661496730216e-01 3.678652985608e-01 3.696300028262e-01 3.713774412128e-01 3.730802315242e-01 3.747681029311e-01 3.764789112230e-01 3.782104465269e-01 3.799375354820e-01 3.816776214431e-01 3.834769191783e-01 3.853601127420e-01 3.872824218153e-01 3.891612844672e-01 3.909467857290e-01 3.926568553490e-01 3.943709547321e-01 3.961836722010e-01 3.981274225154e-01 4.001577471262e-01 4.021870533668e-01 4.041648050936e-01 4.061006458771e-01 4.080199528927e-01 4.099268319616e-01 4.118201157156e-01 4.137385038688e-01 4.157530758190e-01 4.178960025169e-01 4.201100278100e-01 4.222783600354e-01 4.243047949676e-01 4.261898757678e-01 4.280442912173e-01 4.300275183228e-01 4.322212005962e-01 4.345611846069e-01 4.368916211357e-01 4.391067649012e-01 4.412174584474e-01 4.433046310720e-01 4.454402300947e-01 4.476523442600e-01 4.499342220916e-01 4.522637489750e-01 4.546277811877e-01 4.570289157902e-01 4.594380384562e-01 4.617944117593e-01 4.640518520620e-01 4.662619967217e-01 4.685537859867e-01 4.710184903334e-01 4.736330930506e-01 4.762765096673e-01 4.788162146191e-01 4.811997530859e-01 4.835097248357e-01 4.859101167416e-01 4.884989000108e-01 4.912167491799e-01 4.939006868310e-01 4.964418322509e-01 4.988580758334e-01 5.012758417785e-01 5.038163715715e-01 5.064989278664e-01 5.092047733308e-01 5.117684419323e-01 5.141358129849e-01 5.164222426569e-01 5.188193893132e-01 5.214305925397e-01 5.241945841995e-01 5.269305671677e-01 5.294591445213e-01 5.317551275423e-01 5.339828630884e-01 5.363764706208e-01 5.390606297712e-01 5.419507267912e-01 5.448366624011e-01 5.475377527738e-01 5.500241449900e-01 5.524404959044e-01 5.549948912467e-01 5.577993547252e-01 5.607808533132e-01 5.637609821787e-01 5.666033914306e-01 5.693027034277e-01 5.719553595023e-01 5.746832102262e-01 5.775255392542e-01 5.804143764666e-01 5.832373034779e-01 5.859522395685e-01 5.886181315544e-01 5.913259383936e-01 5.941126576884e-01 5.969354379980e-01 5.997173780556e-01 6.023992050528e-01 6.050107540681e-01 6.076575546142e-01 6.104257867318e-01 6.133099301270e-01 6.162356025312e-01 6.191332561805e-01 6.219755582184e-01 6.247877867508e-01 6.276197808750e-01 6.305065431395e-01 6.334342728376e-01 6.363755196796e-01 6.393316270875e-01 6.423113364141e-01 6.452988204703e-01 6.482497965842e-01 6.511382311014e-01 6.539640864541e-01 6.567728185543e-01 6.596428531016e-01 6.626150148404e-01 6.656529755393e-01 6.686771000987e-01 6.716398230101e-01 6.745408447368e-01 6.774229722095e-01 6.803373417801e-01 6.833141137481e-01 6.863351570130e-01 6.893695669088e-01 6.924071079256e-01 6.954389461205e-01 6.984422508061e-01 7.014023181242e-01 7.043333875702e-01 7.072667948891e-01 7.102402862314e-01 7.132789894413e-01 7.163628846245e-01 7.194390339754e-01 7.224731957741e-01 7.254843785810e-01 7.285073753335e-01 7.315628735005e-01 7.346488228397e-01 7.377360810484e-01 7.408095788597e-01 7.438691113451e-01 7.469465576095e-01 7.500389105209e-01 7.531260241073e-01 7.561815992926e-01 7.592131203208e-01 7.622440974074e-01 7.653021838586e-01 7.683983908644e-01 7.715143523941e-01 7.746200197725e-01 7.777113495783e-01 7.808021345609e-01 7.839109784407e-01 7.870358900474e-01 7.901726459033e-01 7.933047331161e-01 7.964260332952e-01 7.995452215651e-01 8.026739435506e-01 8.058100486944e-01 8.089478672589e-01 8.120820066980e-01 8.152132669461e-01 8.183430633647e-01 8.214794346674e-01 8.246229535927e-01 8.277708295438e-01 8.309175341940e-01 8.340645273839e-01 8.372166370556e-01 8.403705689631e-01 8.435333465992e-01 8.467013705251e-01 8.498662116217e-01 8.530284240255e-01 8.561912509692e-01 8.593594751841e-01 8.625303859322e-01 8.657042584453e-01 8.688754006015e-01 8.720444633462e-01 8.752148123099e-01 8.783888925011e-01 8.815669759739e-01 8.847450672114e-01 8.879253333780e-01 8.911058509382e-01 8.942880683774e-01 8.974743689701e-01 9.006600211939e-01 9.038443200396e-01 9.070274850494e-01 9.102140331616e-01 9.134029459321e-01 9.165901296983e-01 9.197774161874e-01 9.229628445973e-01 9.261495616980e-01 9.293391367473e-01 9.325357388200e-01 9.357296262954e-01 9.389210068222e-01 9.421139362697e-01 9.453072514082e-01 9.485022429899e-01 9.516966821455e-01 9.548890362244e-01 9.580773134578e-01 9.612683116756e-01 9.644613051315e-01 9.676538026916e-01 9.708447162944e-01 9.740354215488e-01 9.772261191170e-01 9.804171336664e-01 9.836089739074e-01 9.867977640267e-01 9.899856219909e-01 9.931725878445e-01 9.963601860310e-01 9.995461120509e-01 1.002730645902e+00 1.005913991034e+00 1.009097320544e+00 1.012281352223e+00 1.015462974198e+00 1.018640524311e+00 1.021820252392e+00 1.024996979619e+00 1.028172228584e+00 1.031345649613e+00 1.034516019572e+00 1.037684169775e+00 1.040852168558e+00 1.044019805237e+00 1.047184903659e+00 1.050349187127e+00 1.053509718756e+00 1.056669000149e+00 1.059825981756e+00 1.062980388194e+00 1.066131653827e+00 1.069282930748e+00 1.072431766383e+00 1.075576989569e+00 1.078720701906e+00 1.081860897097e+00 1.084997367576e+00 1.088131729482e+00 1.091265800860e+00 1.094394801555e+00 1.097522218201e+00 1.100645677459e+00 1.103764670561e+00 1.106881522935e+00 1.109995101597e+00 1.113104799877e+00 1.116211642574e+00 1.119315812969e+00 1.122415894546e+00 1.125511368342e+00 1.128603556018e+00 1.131692375050e+00 1.134776626270e+00 1.137856626190e+00 1.140933646267e+00 1.144006459069e+00 1.147075172047e+00 1.150138727945e+00 1.153199074801e+00 1.156255162980e+00 1.159304314528e+00 1.162350778293e+00 1.165393419575e+00 1.168429632057e+00 1.171460883780e+00 1.174487531017e+00 1.177509471717e+00 1.180526595417e+00 1.183537801503e+00 1.186544365077e+00 1.189546395266e+00 1.192540761403e+00 1.195530290989e+00 1.198512687647e+00 1.201489677892e+00 1.204463415300e+00 1.207432532822e+00 1.210394589929e+00 1.213350235819e+00 1.216299933405e+00 1.219242258803e+00 1.222177995510e+00 1.225109752353e+00 1.228033341171e+00 1.230952320441e+00 1.233866256905e+00 1.236772455312e+00 1.239669512831e+00 1.242562635318e+00 1.245445810549e+00 1.248321251092e+00 1.251191751945e+00 1.254053979837e+00 1.256910109703e+00 1.259759806783e+00 1.262601804063e+00 1.265436456092e+00 1.268261379237e+00 1.271078934090e+00 1.273886096497e+00 1.276688780186e+00 1.279485670075e+00 1.282274456591e+00 1.285057105912e+00 1.287828878273e+00 1.290590532085e+00 1.293343721250e+00 1.296087325742e+00 1.298824404286e+00 1.301556601102e+00 1.304279889942e+00 1.306992290727e+00 1.309696828540e+00 1.312388950905e+00 1.315072572521e+00 1.317748308266e+00 1.320414860513e+00 1.323071177284e+00 1.325720168772e+00 1.328360499721e+00 1.330986226950e+00 1.333604470590e+00 1.336212140581e+00 1.338808065966e+00 1.341397695771e+00 1.343974977277e+00 1.346541670351e+00 1.349099897179e+00 1.351644231795e+00 1.354177884104e+00 1.356702555274e+00 1.359215736995e+00 1.361718386241e+00 1.364211159352e+00 1.366691714286e+00 1.369158740960e+00 1.371613898421e+00 1.374061436017e+00 1.376496694731e+00 1.378921115564e+00 1.381332825514e+00 1.383732750798e+00 1.386120087899e+00 1.388495377406e+00 1.390861493778e+00 1.393214920004e+00 1.395557019147e+00 1.397883907143e+00 1.400198824679e+00 1.402500510798e+00 1.404792048076e+00 1.407071513704e+00 1.409336944928e+00 1.411590498616e+00 1.413828662176e+00 1.416051879012e+00 1.418261884350e+00 1.420460326001e+00 1.422644976780e+00 1.424817773782e+00 1.426975448554e+00 1.429118140984e+00 1.431246963563e+00 1.433360898232e+00 1.435459526774e+00 1.437547042171e+00 1.439618796565e+00 1.441677046991e+00 1.443720889717e+00 1.445748301545e+00 1.447760789976e+00 1.449758834013e+00 1.451741884931e+00 1.453711150361e+00 1.455665392612e+00 1.457604437864e+00 1.459527450759e+00 1.461433290059e+00 1.463325046480e+00 1.465201927786e+00 1.467063033232e+00 1.468908420893e+00 1.470738260148e+00 1.472551967904e+00 1.474348356445e+00 1.476128468110e+00 1.477892101226e+00 1.479639610232e+00 1.481371750728e+00 1.483085464089e+00 1.484783963902e+00 1.486465181385e+00 1.488128919416e+00 1.489774505075e+00 1.491405243020e+00 1.493016467688e+00 1.494612206389e+00 1.496191836350e+00 1.497751863544e+00 1.499294074761e+00 1.500817443224e+00 1.502323446389e+00 1.503812124094e+00 1.505282782951e+00 1.506734990161e+00 1.508168267912e+00 1.509582827243e+00 1.510976497331e+00 1.512353059413e+00 1.513712187046e+00 1.515053250000e+00 1.516373849674e+00 1.517675250881e+00 1.518955886068e+00 1.520220254917e+00 1.521465024312e+00 1.522692724940e+00 1.523899759877e+00 1.525085160526e+00 1.526253366335e+00 1.527399077263e+00 1.528526242377e+00 1.529636120230e+00 1.530725009847e+00 1.531792953783e+00 1.532839570209e+00 1.533865750464e+00 1.534872276475e+00 1.535857851446e+00 1.536823837931e+00 1.537768736416e+00 1.538692170607e+00 1.539593113594e+00 1.540473840615e+00 1.541334634520e+00 1.542174933386e+00 1.542994556814e+00 1.543793192650e+00 1.544567621732e+00 1.545322947726e+00 1.546056348449e+00 1.546769657429e+00 1.547460042190e+00 1.548129710786e+00 1.548776508536e+00 1.549401233280e+00 1.550005197186e+00 1.550586130266e+00 1.551145400500e+00 1.551682202534e+00 1.552196843007e+00 1.552689409038e+00 1.553158756099e+00 1.553607198501e+00 1.554032180946e+00 1.554435453196e+00 1.554816260464e+00 1.555173495759e+00 1.555509543081e+00 1.555822770808e+00 1.556111459350e+00 1.556378038236e+00 1.556623003860e+00 1.556843722639e+00 1.557041735591e+00 1.557216010722e+00 1.557367739182e+00 1.557494698478e+00 1.557600216613e+00 1.557682718042e+00 1.557741443828e+00 1.557777429632e+00 1.557789736709e+00 1.557778168680e+00 1.557744151380e+00 1.557687602210e+00 1.557606626266e+00 1.557501263909e+00 1.557373997899e+00 1.557222208007e+00 1.557047242327e+00 1.556848240965e+00 1.556626414352e+00 1.556381275857e+00 1.556110281043e+00 1.555818187492e+00 1.555501047092e+00 1.555161843586e+00 1.554797900536e+00 1.554411840903e+00 1.554001488926e+00 1.553566181649e+00 1.553109032571e+00 1.552627957119e+00 1.552123519439e+00 1.551594405869e+00 1.551043331604e+00 1.550468586633e+00 1.549870223564e+00 1.549248344484e+00 1.548602849332e+00 1.547934887106e+00 1.547243182606e+00 1.546529013886e+00 1.545789905032e+00 1.545029102432e+00 1.544246478158e+00 1.543438596056e+00 1.542608549419e+00 1.541756248702e+00 1.540880903185e+00 1.539983625187e+00 1.539062711767e+00 1.538119434319e+00 1.537154493356e+00 1.536164783877e+00 1.535155568941e+00 1.534123401234e+00 1.533069617982e+00 1.531992349429e+00 1.530894843691e+00 1.529774779317e+00 1.528633737039e+00 1.527471203495e+00 1.526287773432e+00 1.525083053031e+00 1.523856514633e+00 1.522608524402e+00 1.521340904677e+00 1.520051966225e+00 1.518742504999e+00 1.517414445914e+00 1.516065504411e+00 1.514695851792e+00 1.513306758894e+00 1.511898880713e+00 1.510471546444e+00 1.509024458133e+00 1.507559091554e+00 1.506073836950e+00 1.504570739248e+00 1.503050029320e+00 1.501510066122e+00 1.499954098554e+00 1.498377669573e+00 1.496786296720e+00 1.495177319640e+00 1.493550569664e+00 1.491907840736e+00 1.490248748105e+00 1.488574568971e+00 1.486883814281e+00 1.485177470932e+00 1.483455892890e+00 1.481720270995e+00 1.479968965355e+00 1.478205512776e+00 1.476425785714e+00 1.474632710276e+00 1.472828160869e+00 1.471008754951e+00 1.469177859102e+00 1.467334674668e+00 1.465480008633e+00 1.463613753959e+00 1.461737640142e+00 1.459848313953e+00 1.457951049598e+00 1.456042083184e+00 1.454125199072e+00 1.452198118320e+00 1.450263953992e+00 1.448321682448e+00 1.446370161243e+00 1.444412008062e+00 1.442448360827e+00 1.440477043660e+00 1.438499819783e+00 1.436518420453e+00 1.434531567944e+00 1.432539401090e+00 1.430544562250e+00 1.428546466403e+00 1.426546059211e+00 1.424542307587e+00 1.422537565692e+00 1.420530867475e+00 1.418524805922e+00 1.416518342924e+00 1.414512733104e+00 1.412507642413e+00 1.410505125378e+00 1.408504809882e+00 1.406507484397e+00 1.404512628046e+00 1.402522947327e+00 1.400538222252e+00 1.398559516088e+00 1.396586646765e+00 1.394620694662e+00 1.392661759615e+00 1.390710713238e+00 1.388768566763e+00 1.386837455777e+00 1.384915130299e+00 1.383005309942e+00 1.381105489678e+00 1.379219001942e+00 1.377344677187e+00 1.375485717507e+00 1.373640054375e+00 1.371810584000e+00 1.369996265603e+00 1.368199494648e+00 1.366419809747e+00 1.364659840875e+00 1.362918500979e+00 1.361196288060e+00 1.359494763132e+00 1.357816176533e+00 1.356159275467e+00 1.354523394938e+00 1.352914989556e+00 1.351329140566e+00 1.349769574817e+00 1.348236239881e+00 1.346730535944e+00 1.345251331580e+00 1.343800906205e+00 1.342382412380e+00 1.340992216310e+00 1.339633141720e+00 1.338307376646e+00 1.337014369057e+00 1.335754858070e+00 1.334529756949e+00 1.333340086674e+00 1.332186268081e+00 1.331069142722e+00 1.329989658148e+00 1.328948846114e+00 1.327947312106e+00 1.326986466367e+00 1.326066324879e+00 1.325187529754e+00 1.324352360983e+00 1.323558787601e+00 1.322810061215e+00 1.322106058518e+00 1.321446877595e+00 1.320834201512e+00 1.320269029189e+00 1.319752042609e+00 1.319280593618e+00 1.318861884408e+00 1.318490991152e+00 1.318170782440e+00 1.317901458148e+00 1.317684054402e+00 1.317517598484e+00 1.317404832140e+00 1.317346817794e+00 1.317342399006e+00 1.317391368347e+00 1.317497877706e+00 1.317656522512e+00 1.317874738835e+00 1.318148059041e+00 1.318478328495e+00 1.318867685582e+00 1.319313723429e+00 1.319819413552e+00 1.320382283060e+00 1.321005250469e+00 1.321687276703e+00 1.322429299743e+00 1.323232756819e+00 1.324093493711e+00 1.325016726710e+00 1.326000914902e+00 1.327046549090e+00 1.328153089558e+00 1.329320353003e+00 1.330549321951e+00 1.331839813624e+00 1.333192046455e+00 1.334605795677e+00 1.336081609316e+00 1.337619395945e+00 1.339217987855e+00 1.340877489536e+00 1.342599105535e+00 1.344381981958e+00 1.346225570809e+00 1.348131296759e+00 1.350096048465e+00 1.352122080431e+00 1.354209237452e+00 1.356355072857e+00 1.358561185650e+00 1.360826020659e+00 1.363150605564e+00 1.365534830706e+00 1.367974336950e+00 1.370474333599e+00 1.373028437994e+00 1.375640005895e+00 1.378308452741e+00 1.381032806179e+00 1.383811873650e+00 1.386642391290e+00 1.389528794087e+00 1.392467660960e+00 1.395459488397e+00 1.398502883430e+00 1.401595897107e+00 1.404740553188e+00 1.407932373300e+00 1.411173330817e+00 1.414462936477e+00 1.417798378710e+00 1.421180301150e+00 1.424605686078e+00 1.428076781374e+00 1.431590062695e+00 1.435145225861e+00 1.438740918893e+00 1.442376510288e+00 1.446052421060e+00 1.449764607720e+00 1.453515820862e+00 1.457301229580e+00 1.461120964574e+00 1.464975211415e+00 1.468861038944e+00 1.472779968319e+00 1.476726426444e+00 1.480704066273e+00 1.484708158741e+00 1.488740403896e+00 1.492795877891e+00 1.496874214719e+00 1.500978575272e+00 1.505102315680e+00 1.509247632322e+00 1.513409251380e+00 1.517590278532e+00 1.521787369867e+00 1.525998103606e+00 1.530224578990e+00 1.534462131151e+00 1.538711706184e+00 1.542969516082e+00 1.547235554955e+00 1.551510621005e+00 1.555786760202e+00 1.560072385445e+00 1.564357032336e+00 1.568644658846e+00 1.572931093126e+00 1.577215480710e+00 1.581497708347e+00 1.585775385293e+00 1.590047737173e+00 1.594311823854e+00 1.598569681348e+00 1.602814567973e+00 1.607049458783e+00 1.611271661922e+00 1.615478453665e+00 1.619673290419e+00 1.623847669082e+00 1.628005932089e+00 1.632141992744e+00 1.636258581174e+00 1.640352572952e+00 1.644421839029e+00 1.648465577759e+00 1.652483941007e+00 1.656473057069e+00 1.660431767363e+00 1.664359432612e+00 1.668256915603e+00 1.672119377523e+00 1.675949540821e+00 1.679740621256e+00 1.683495410094e+00 1.687211782533e+00 1.690888573636e+00 1.694524624980e+00 1.698116306990e+00 1.701665331286e+00 1.705170144691e+00 1.708626570545e+00 1.712038187118e+00 1.715399427015e+00 1.718711314613e+00 1.721972740702e+00 1.725181021754e+00 1.728337259553e+00 1.731440398557e+00 1.734487042909e+00 1.737477140964e+00 1.740410947563e+00 1.743284217493e+00 1.746102543778e+00 1.748856322744e+00 1.751551101697e+00 1.754184078087e+00 1.756750557743e+00 1.759258471365e+00 1.761697293303e+00 1.764073827211e+00 1.766380166131e+00 1.768621746882e+00 1.770796863220e+00 1.772900395871e+00 1.774938729218e+00 1.776903595469e+00 1.778801421808e+00 1.780625839566e+00 1.782380262333e+00 1.784063087487e+00 1.785672398471e+00 1.787212148405e+00 1.788672477379e+00 1.790067363804e+00 1.791382690063e+00 1.792626480216e+00 1.793796438175e+00 1.794889973462e+00 1.795912147658e+00 1.796854271867e+00 1.797729657593e+00 1.798523249843e+00 1.799248140793e+00 1.799894037263e+00 1.800468897578e+00 1.800968470927e+00 1.801392891890e+00 1.801748484816e+00 1.802026987547e+00 1.802237060999e+00 1.802370479368e+00 1.802436971669e+00 1.802429434814e+00 1.802354434222e+00 1.802207842059e+00 1.801992549146e+00 1.801710013541e+00 1.801359081340e+00 1.800945347881e+00 1.800462264087e+00 1.799919727232e+00 1.799312427538e+00 1.798643760929e+00 1.797913624062e+00 1.797126799026e+00 1.796282471994e+00 1.795381186449e+00 1.794428948272e+00 1.793418389279e+00 1.792361965116e+00 1.791251522334e+00 1.790097855103e+00 1.788896042894e+00 1.787651459606e+00 1.786366045728e+00 1.785037843400e+00 1.783677751489e+00 1.782275187120e+00 1.780846920905e+00 1.779381331001e+00 1.777894113743e+00 1.776376311421e+00 1.774837787541e+00 1.773280258041e+00 1.771698709713e+00 1.770110758003e+00 1.768499360712e+00 1.766889247168e+00 1.765262569945e+00 1.763638816271e+00 1.762010200021e+00 1.760383267656e+00 1.758765350059e+00 1.757146778920e+00 1.755550027932e+00 1.753956512167e+00 1.752389492289e+00 1.750835078603e+00 1.749310286577e+00 1.747809865249e+00 1.746337495825e+00 1.744904003510e+00 1.743497743344e+00 1.742141870590e+00 1.740817159786e+00 1.739550197085e+00 1.738322387311e+00 1.737152069585e+00 1.736037078251e+00 1.734974560600e+00 1.733983869743e+00 1.733046224391e+00 1.732187159621e+00 1.731388346266e+00 1.730669098344e+00 1.730023425671e+00 1.729453808014e+00 1.728973918420e+00 1.728566736397e+00 1.728258005332e+00 1.728025127265e+00 1.727893077998e+00 1.727845847089e+00 1.727897493470e+00 1.728048558870e+00 1.728290157790e+00 1.728642141396e+00 1.729083896391e+00 1.729640218595e+00 1.730290464524e+00 1.731051125523e+00 1.731918224249e+00 1.732886173256e+00 1.733970712988e+00 1.735152154385e+00 1.736452532318e+00 1.737850894567e+00 1.739362203497e+00 1.740981533262e+00 1.742703906140e+00 1.744537826071e+00 1.746470013857e+00 1.748511560807e+00 1.750653651302e+00 1.752898029420e+00 1.755243549376e+00 1.757685063065e+00 1.760226286177e+00 1.762857396987e+00 1.765581175241e+00 1.768398900538e+00 1.771294890912e+00 1.774285410897e+00 1.777345979242e+00 1.780494037853e+00 1.783710965048e+00 1.786996770461e+00 1.790359467351e+00 1.793770487170e+00 1.797260578636e+00 1.800787359949e+00 1.804380759252e+00 1.808014496303e+00 1.811687392194e+00 1.815414715601e+00 1.819154048650e+00 1.822946523630e+00 1.826742336981e+00 1.830572873215e+00 1.834415105467e+00 1.838261648576e+00 1.842127716015e+00 1.845973390056e+00 1.849839102508e+00 1.853671673950e+00 1.857506044104e+00 1.861315002326e+00 1.865091678863e+00 1.868855846382e+00 1.872561246422e+00 1.876250198061e+00 1.879873794901e+00 1.883459878988e+00 1.886985106147e+00 1.890444709574e+00 1.893851101957e+00 1.897169456359e+00 1.900430793496e+00 1.903594804380e+00 1.906685615187e+00 1.909679641961e+00 1.912578432504e+00 1.915382511538e+00 1.918075917969e+00 1.920668832385e+00 1.923140344662e+00 1.925501339980e+00 1.927735618794e+00 1.929847195602e+00 1.931827458524e+00 1.933675773074e+00 1.935384591583e+00 1.936953044481e+00 1.938378195731e+00 1.939651301161e+00 1.940778675039e+00 1.941742880383e+00 1.942556358983e+00 1.943203618952e+00 1.943689414375e+00 1.944007059076e+00 1.944152507647e+00 1.944131161164e+00 1.943927699301e+00 1.943554574526e+00 1.942994910347e+00 1.942260456131e+00 1.941337362232e+00 1.940231576004e+00 1.938940829415e+00 1.937456753111e+00 1.935789504131e+00 1.933924590347e+00 1.931876560942e+00 1.929627990386e+00 1.927190814326e+00 1.924558289416e+00 1.921728960383e+00 1.918713714100e+00 1.915494810167e+00 1.912089951979e+00 1.908485041788e+00 1.904692806430e+00 1.900706038876e+00 1.896529324236e+00 1.892164423770e+00 1.887610210745e+00 1.882874846327e+00 1.877950808267e+00 1.872851972138e+00 1.867570740197e+00 1.862118973395e+00 1.856492888641e+00 1.850702178959e+00 1.844749409316e+00 1.838635695092e+00 1.832372096623e+00 1.825956096184e+00 1.819403761664e+00 1.812710918394e+00 1.805894760644e+00 1.798954621122e+00 1.791899660164e+00 1.784741849455e+00 1.777483499198e+00 1.770142411096e+00 1.762717544008e+00 1.755232115139e+00 1.747685181974e+00 1.740095079436e+00 1.732470540992e+00 1.724823319612e+00 1.717172470926e+00 1.709520234293e+00 1.701893922849e+00 1.694296011191e+00 1.686748321335e+00 1.679263097037e+00 1.671855157076e+00 1.664542819972e+00 1.657340208799e+00 1.650267615713e+00 1.643333212023e+00 1.636563759921e+00 1.629964588676e+00 1.623563934350e+00 1.617367776555e+00 1.611397444460e+00 1.605671144154e+00 1.600195061866e+00 1.594996108925e+00 1.590075239478e+00 1.585458363033e+00 1.581148177852e+00 1.577161471822e+00 1.573508136415e+00 1.570193505584e+00 1.567232945349e+00 1.564621365338e+00 1.562379643954e+00 1.560496322768e+00 1.558984690154e+00 1.557838280812e+00 1.557057265924e+00 1.556642972692e+00 1.556582785329e+00 1.556879412004e+00 1.557513445119e+00 1.558486357897e+00 1.559778545481e+00 1.561380989458e+00 1.563277225874e+00 1.565448640032e+00 1.567884054094e+00 1.570554574082e+00 1.573450569029e+00 1.576541181556e+00 1.579812488008e+00 1.583234561185e+00 1.586786827965e+00 1.590446243792e+00 1.594181880450e+00 1.597974766673e+00 1.601793896254e+00 1.605619675158e+00 1.609419497416e+00 1.613173445490e+00 1.616855127547e+00 1.620435002415e+00 1.623896194618e+00 1.627208233788e+00 1.630354933773e+00 1.633305822786e+00 1.636046140067e+00 1.638549870371e+00 1.640801357128e+00 1.642782669226e+00 1.644470602278e+00 1.645855713100e+00 1.646915959322e+00 1.647642152693e+00 1.648016416827e+00 1.648030680771e+00 1.647672674746e+00 1.646932770116e+00 1.645804529419e+00 1.644275456492e+00 1.642348630149e+00 1.640009854309e+00 1.637263027993e+00 1.634102398276e+00 1.630527586220e+00 1.626542051632e+00 1.622141926608e+00 1.617337698086e+00 1.612127397088e+00 1.606522821474e+00 1.600526433921e+00 1.594152069231e+00 1.587406131510e+00 1.580302621530e+00 1.572858713986e+00 1.565083362030e+00 1.557004113662e+00 1.548631384685e+00 1.539992785567e+00 1.531110316085e+00 1.522008912366e+00 1.512722273446e+00 1.503272401590e+00 1.493701117429e+00 1.484036841646e+00 1.474319511099e+00 1.464587632162e+00 1.454879156470e+00 1.445240013450e+00 1.435709027592e+00 1.426333761287e+00 1.417155285333e+00 1.408220578311e+00 1.399570657785e+00 1.391248715114e+00 1.383296401342e+00 1.375746337141e+00 1.368636060140e+00 1.361995131154e+00 1.355845001525e+00 1.350207095056e+00 1.345089962066e+00 1.340501267636e+00 1.336435607571e+00 1.332880093831e+00 1.329821548956e+00 1.327220405734e+00 1.325051532623e+00 1.323258328808e+00 1.321793224795e+00 1.320595848448e+00 1.319591362742e+00 1.318719306116e+00 1.317883708120e+00 1.317022545710e+00 1.316034012497e+00 1.314843575590e+00 1.313365520971e+00 1.311505032651e+00 1.309204686863e+00 1.306361081612e+00 1.302929835447e+00 1.298832331278e+00 1.294019119820e+00 1.288454894810e+00 1.282087022208e+00 1.274919482661e+00 1.266920188667e+00 1.258113990693e+00 1.248507871000e+00 1.238140756064e+00 1.227068070564e+00 1.215338253314e+00 1.203054748973e+00 1.190283792605e+00 1.177156741666e+00 1.163774166693e+00 1.150272864000e+00 1.136796034220e+00 1.123469629777e+00 1.110463851003e+00 1.097900464097e+00 1.085940614093e+00 1.074713190215e+00 1.064339430767e+00 1.054943578391e+00 1.046597161590e+00 1.039395682820e+00 1.033372897610e+00 1.028559973116e+00 1.024969152696e+00 1.022556720979e+00 1.021306033338e+00 1.021138069034e+00 1.021976311416e+00 1.023745521338e+00 1.026321741371e+00 1.029629663080e+00 1.033547374223e+00 1.037979365391e+00 1.042838986381e+00 1.048023283913e+00 1.053472218014e+00 1.059103475683e+00 1.064866787154e+00 1.070706872890e+00 1.076585723719e+00 1.082456607271e+00 1.088294055706e+00 1.094058395742e+00 1.099702177745e+00 1.105206219298e+00 1.110489371720e+00 1.115521254756e+00 1.120215756729e+00 1.124501462048e+00 1.128295952681e+00 1.131488302468e+00 1.133999263274e+00 1.135698981368e+00 1.136506401297e+00 1.136303608212e+00 1.135000814624e+00 1.132521251180e+00 1.128786046279e+00 1.123759136932e+00 1.117397494569e+00 1.109713117929e+00 1.100713644525e+00 1.090457011870e+00 1.079012334672e+00 1.066474640049e+00 1.052970557741e+00 1.038630450340e+00 1.023617025680e+00 1.008080458371e+00 9.921996107090e-01 9.761275171779e-01 9.600298415870e-01 9.440484289020e-01 9.283142057844e-01 9.129465191169e-01 8.980293368010e-01 8.836576232078e-01 8.698799514815e-01 8.567639824191e-01 8.443456698455e-01 8.326745522118e-01 8.217965404955e-01 8.133838647058e-01 8.047673387056e-01 7.963383929989e-01 7.886271588020e-01 7.821484834189e-01 7.772023080858e-01 7.737808298560e-01 7.715797505093e-01 7.700810917762e-01 7.687359973095e-01 7.671589796482e-01 7.652427690762e-01 7.631873179811e-01 7.614407891758e-01 7.605383541204e-01 7.609151838744e-01 7.627662538743e-01 7.659711932949e-01 7.701595238199e-01 7.748621762574e-01 7.797098593039e-01 7.845954541090e-01 7.897737549458e-01 7.958360058091e-01 8.035499591994e-01 8.136752409446e-01 8.267192538749e-01 8.427796531745e-01 8.615171992177e-01 8.822584400805e-01 9.041583920772e-01 9.264139292606e-01 9.484350636377e-01 9.698766789116e-01 9.876996513467e-01 9.924340007795e-01 9.692928639449e-01 9.273299099516e-01 8.903809741625e-01 8.825774458656e-01 9.131806473709e-01 9.696940867510e-01 1.027694802424e+00 1.064929687598e+00 1.069188618223e+00 1.040687981228e+00 9.918413769397e-01 9.444006870284e-01 9.213837749423e-01 9.340251196380e-01 9.735790331407e-01 1.017882054125e+00 1.044670771877e+00 1.040547283669e+00 1.004301303983e+00 9.472098302538e-01 8.908368856335e-01 8.594492276905e-01 8.660606893111e-01 9.021075036012e-01 9.436596146645e-01 9.661265006611e-01 9.539367913422e-01 9.040593183925e-01 8.269201254999e-01 7.462955224843e-01 6.945120783266e-01 6.952811214210e-01 7.425001752331e-01 8.058625269652e-01 8.546566894258e-01 8.707547696649e-01 8.511653490080e-01 8.079099470471e-01 7.664469160110e-01 7.573294604247e-01 7.970096471549e-01 8.738814439773e-01 9.589535817396e-01 1.024391910899e+00 1.052592657168e+00 1.038503448057e+00 9.900720767877e-01 9.280552616958e-01 8.826217767736e-01 8.815789670169e-01 9.319963320143e-01 1.015398364136e+00 1.103134265657e+00 1.171604626754e+00 1.207823397649e+00 1.209416908391e+00 1.182762898177e+00 1.139818115514e+00 1.093776413087e+00 1.054105239934e+00 1.023193008205e+00 9.971588313407e-01 9.706490955154e-01 9.425555633535e-01 9.190887417887e-01 9.120644389972e-01 9.315105756745e-01 9.767618942647e-01 1.034026061357e+00 1.082298446519e+00 1.101321788812e+00 1.077087571717e+00 1.005140271643e+00 8.932763118397e-01 7.656268172793e-01 6.676214607423e-01 6.547725643416e-01 7.403321195386e-01 8.777792410246e-01 1.013283874049e+00 1.111688882579e+00 1.155012063627e+00 1.139042934584e+00 1.072342040142e+00 9.764341403689e-01 8.854903365298e-01 8.391375349261e-01 8.601046540730e-01 9.345440335934e-01 1.025822682731e+00 1.100236903166e+00 1.137360520610e+00 1.130607982672e+00 1.085779203194e+00 1.019459147383e+00 9.559658538525e-01 9.198788781790e-01 9.235417456435e-01 9.587981239699e-01 1.003394198511e+00 1.034241952491e+00 1.035864810285e+00 1.003002078040e+00 9.407407671295e-01 8.639452482788e-01 7.953171672085e-01 7.590313536639e-01 7.675754256960e-01 8.123943426158e-01 8.710768046901e-01 9.215031490447e-01 9.492577220503e-01 9.489158713980e-01 9.233676830918e-01 8.825866236245e-01 8.417335035849e-01 8.171110472545e-01 8.196502806528e-01 8.492712769828e-01 8.956871801061e-01 9.447266495230e-01 9.842297785312e-01 1.006854479139e+00 1.010580970549e+00 9.982525598750e-01 9.764059473032e-01 9.535026652920e-01 9.373219232614e-01 9.321798259379e-01 9.372788310125e-01 9.473066067541e-01 9.552048130382e-01 9.694481219067e-01
 3.355981100577e-01 3.363645963134e-01 3.371775672653e-01 3.380564590600e-01 3.389905904457e-01 3.399357915881e-01 3.408711336666e-01 3.418099703369e-01 3.427674004942e-01 3.437247569877e-01 3.446600651502e-01 3.456067598275e-01 3.466252311994e-01 3.477311572746e-01 3.488762496407e-01 3.500031325940e-01 3.511002006513e-01 3.521900789655e-01 3.532889431914e-01 3.544109549050e-01 3.555843184732e-01 3.568340912394e-01 3.581478136602e-01 3.594793889047e-01 3.607815039395e-01 3.620390712594e-01 3.632769211618e-01 3.645442812447e-01 3.658947619957e-01 3.673498630942e-01 3.688659133906e-01 3.703688128744e-01 3.718254572291e-01 3.732618040307e-01 3.747170221663e-01 3.761920940431e-01 3.776670114700e-01 3.791573679488e-01 3.807089152490e-01 3.823494996848e-01 3.840391709709e-01 3.856937597884e-01 3.872554511496e-01 3.887312105748e-01 3.902039851102e-01 3.917744733227e-01 3.934895736730e-01 3.953032668688e-01 3.971257490413e-01 3.988953611992e-01 4.006202104737e-01 4.023252257343e-01 4.040180154897e-01 4.056971844014e-01 4.074027416875e-01 4.092032705283e-01 4.111383221899e-01 4.131561718777e-01 4.151413973673e-01 4.169885006966e-01 4.186850859517e-01 4.203368677855e-01 4.221118134984e-01 4.241060575773e-01 4.262644643065e-01 4.284310394252e-01 4.304856973525e-01 4.324286878373e-01 4.343340153544e-01 4.362869184016e-01 4.383207277936e-01 4.404329658654e-01 4.425983032588e-01 4.447984297140e-01 4.470367287903e-01 4.492892488326e-01 4.514942139111e-01 4.536016310276e-01 4.556565255525e-01 4.577810903537e-01 4.600746581602e-01 4.625278643787e-01 4.650266120030e-01 4.674376610915e-01 4.696897804366e-01 4.718545819376e-01 4.740930030627e-01 4.765133401885e-01 4.790707722530e-01 4.816133279078e-01 4.840262999841e-01 4.863144952090e-01 4.885914502947e-01 4.909804684159e-01 4.935093307682e-01 4.960718322617e-01 4.985044462799e-01 5.007469300895e-01 5.029049258034e-01 5.051673342491e-01 5.076402621162e-01 5.102770255945e-01 5.128991852032e-01 5.153234831656e-01 5.175131186080e-01 5.196245888727e-01 5.218928170503e-01 5.244540533601e-01 5.272345610263e-01 5.300310365274e-01 5.326516758300e-01 5.350551450979e-01 5.373744211209e-01 5.398164459946e-01 5.425008832431e-01 5.453750516755e-01 5.482625251516e-01 5.510265410534e-01 5.536470895292e-01 5.562119347346e-01 5.588392617594e-01 5.615723941460e-01 5.643518538545e-01 5.670739544308e-01 5.697003979744e-01 5.722863121377e-01 5.749171114916e-01 5.776241670648e-01 5.803625799711e-01 5.830557266919e-01 5.856489271785e-01 5.881790894434e-01 5.907529445375e-01 5.934569211373e-01 5.962802691665e-01 5.991453061113e-01 6.019796785890e-01 6.047542094123e-01 6.074961268295e-01 6.102610023771e-01 6.130858135088e-01 6.159540251118e-01 6.188378302040e-01 6.217349341511e-01 6.246551776223e-01 6.275797866983e-01 6.304692335117e-01 6.333004997050e-01 6.360689221704e-01 6.388222935473e-01 6.416376858579e-01 6.445589437919e-01 6.475480259428e-01 6.505248780959e-01 6.534410709336e-01 6.562967240239e-01 6.591297719430e-01 6.619978334092e-01 6.649291715634e-01 6.679072140233e-01 6.709013906306e-01 6.738988929267e-01 6.768905022311e-01 6.798563167480e-01 6.827786106192e-01 6.856729289879e-01 6.885709933225e-01 6.915105802245e-01 6.945168593055e-01 6.975710381768e-01 7.006188221664e-01 7.036253448771e-01 7.066096853296e-01 7.096050525131e-01 7.126338000912e-01 7.156907018824e-01 7.187533530372e-01 7.218016274540e-01 7.248390205002e-01 7.278923285925e-01 7.309629412665e-01 7.340278086050e-01 7.370645696483e-01 7.400779432048e-01 7.430912126145e-01 7.461339015145e-01 7.492168184548e-01 7.523192849844e-01 7.554129939442e-01 7.584928435331e-01 7.615742412518e-01 7.646707941500e-01 7.677874373553e-01 7.709150524168e-01 7.740392784466e-01 7.771547021856e-01 7.802681581094e-01 7.833921089880e-01 7.865238229036e-01 7.896571580767e-01 7.927907125143e-01 7.959207463660e-01 7.990489786881e-01 8.021846919917e-01 8.053295356913e-01 8.084797542769e-01 8.116298320643e-01 8.147814329194e-01 8.179370784091e-01 8.210972506945e-01 8.242680627044e-01 8.274429409721e-01 8.306158395899e-01 8.337861497006e-01 8.369595263952e-01 8.401378317878e-01 8.433209036624e-01 8.465065614445e-01 8.496912754407e-01 8.528727017763e-01 8.560586233431e-01 8.592492248332e-01 8.624450530356e-01 8.656400711285e-01 8.688382884747e-01 8.720376062900e-01 8.752389914464e-01 8.784461358005e-01 8.816542135450e-01 8.848606504286e-01 8.880656100479e-01 8.912757125499e-01 8.944889983397e-01 8.977031349954e-01 9.009144577179e-01 9.041270584357e-01 9.073409633150e-01 9.105601776265e-01 9.137875752759e-01 9.170117159788e-01 9.202339481273e-01 9.234582708989e-01 9.266833484746e-01 9.299116287181e-01 9.331411116518e-01 9.363677833533e-01 9.395919706504e-01 9.428194458722e-01 9.460503160378e-01 9.492801836521e-01 9.525108942139e-01 9.557415184343e-01 9.589722890643e-01 9.622038124376e-01 9.654374730343e-01 9.686695837430e-01 9.718991473267e-01 9.751317439800e-01 9.783643320187e-01 9.815957356122e-01 9.848261230463e-01 9.880580851998e-01 9.912885368733e-01 9.945218203935e-01 9.977528614891e-01 1.000981869788e+00 1.004211478420e+00 1.007440102775e+00 1.010668360284e+00 1.013894469844e+00 1.017119175557e+00 1.020342595279e+00 1.023565784826e+00 1.026788728122e+00 1.030012608195e+00 1.033233724111e+00 1.036452997640e+00 1.039672052922e+00 1.042890084473e+00 1.046103493676e+00 1.049317693845e+00 1.052531112318e+00 1.055742568818e+00 1.058952201082e+00 1.062159919872e+00 1.065365010487e+00 1.068569367709e+00 1.071771388000e+00 1.074971398245e+00 1.078169899765e+00 1.081365887865e+00 1.084557523901e+00 1.087747613239e+00 1.090935854108e+00 1.094121900960e+00 1.097304403122e+00 1.100484849807e+00 1.103662743965e+00 1.106837077043e+00 1.110008925987e+00 1.113177831381e+00 1.116343495768e+00 1.119505882631e+00 1.122665135643e+00 1.125820439382e+00 1.128972804549e+00 1.132123750748e+00 1.135269497404e+00 1.138412352675e+00 1.141551136583e+00 1.144684601602e+00 1.147816091339e+00 1.150942740405e+00 1.154065172236e+00 1.157184412931e+00 1.160297492411e+00 1.163408141793e+00 1.166514501316e+00 1.169616071901e+00 1.172713372901e+00 1.175806537650e+00 1.178892436910e+00 1.181974853021e+00 1.185050738935e+00 1.188122918463e+00 1.191191325822e+00 1.194255405104e+00 1.197314828024e+00 1.200368108873e+00 1.203415478841e+00 1.206455901901e+00 1.209490204928e+00 1.212520849251e+00 1.215546744433e+00 1.218567806308e+00 1.221583752236e+00 1.224593595900e+00 1.227594429961e+00 1.230591976869e+00 1.233580294757e+00 1.236562049819e+00 1.239538722643e+00 1.242508834913e+00 1.245473655293e+00 1.248432761818e+00 1.251385859953e+00 1.254330335355e+00 1.257266128342e+00 1.260194801798e+00 1.263114800310e+00 1.266031400991e+00 1.268942333376e+00 1.271846395024e+00 1.274743663432e+00 1.277631447553e+00 1.280510528028e+00 1.283382060754e+00 1.286244224550e+00 1.289100807394e+00 1.291952081466e+00 1.294796192559e+00 1.297630378879e+00 1.300457276319e+00 1.303272132024e+00 1.306078081618e+00 1.308878050782e+00 1.311669786160e+00 1.314453387569e+00 1.317229440559e+00 1.319995651530e+00 1.322750115253e+00 1.325496079766e+00 1.328233234484e+00 1.330959944278e+00 1.333680115858e+00 1.336390477155e+00 1.339088775627e+00 1.341779372588e+00 1.344458133510e+00 1.347127056557e+00 1.349786469490e+00 1.352435320160e+00 1.355075158835e+00 1.357704253057e+00 1.360321949571e+00 1.362927513189e+00 1.365523982034e+00 1.368111527010e+00 1.370687014375e+00 1.373253307462e+00 1.375805889316e+00 1.378349027616e+00 1.380880240584e+00 1.383401084112e+00 1.385911961886e+00 1.388411603016e+00 1.390899636089e+00 1.393375541827e+00 1.395837862255e+00 1.398288153422e+00 1.400727576489e+00 1.403156893760e+00 1.405573192785e+00 1.407977422922e+00 1.410367573044e+00 1.412744290587e+00 1.415108913867e+00 1.417461303894e+00 1.419800335823e+00 1.422129126790e+00 1.424441909236e+00 1.426741625919e+00 1.429028144768e+00 1.431299713193e+00 1.433557271046e+00 1.435804501793e+00 1.438036964866e+00 1.440255786273e+00 1.442461120173e+00 1.444650284471e+00 1.446824580939e+00 1.448986636294e+00 1.451132791276e+00 1.453267564843e+00 1.455386053564e+00 1.457491945402e+00 1.459581739932e+00 1.461655214384e+00 1.463715276865e+00 1.465759841629e+00 1.467790751443e+00 1.469805879383e+00 1.471805765985e+00 1.473789256877e+00 1.475756449908e+00 1.477710679716e+00 1.479646811244e+00 1.481567486290e+00 1.483473178476e+00 1.485362243062e+00 1.487235523857e+00 1.489092537314e+00 1.490932282475e+00 1.492755843364e+00 1.494562935472e+00 1.496352104718e+00 1.498126674361e+00 1.499885613369e+00 1.501625456715e+00 1.503348361430e+00 1.505051613453e+00 1.506740512412e+00 1.508410162610e+00 1.510063712814e+00 1.511699204284e+00 1.513315338235e+00 1.514913173311e+00 1.516490979866e+00 1.518054735680e+00 1.519597758999e+00 1.521125089344e+00 1.522632615237e+00 1.524120465980e+00 1.525589213904e+00 1.527040977040e+00 1.528474574891e+00 1.529889732410e+00 1.531285894724e+00 1.532662506930e+00 1.534019133519e+00 1.535356740328e+00 1.536676098167e+00 1.537977028331e+00 1.539257477362e+00 1.540517562617e+00 1.541757363954e+00 1.542976087611e+00 1.544176576049e+00 1.545356438711e+00 1.546517321084e+00 1.547655363516e+00 1.548774080544e+00 1.549871029662e+00 1.550948157441e+00 1.552006776016e+00 1.553042767354e+00 1.554056989052e+00 1.555052015715e+00 1.556024752957e+00 1.556978206731e+00 1.557909917749e+00 1.558821396763e+00 1.559710422915e+00 1.560577190807e+00 1.561423589132e+00 1.562247725727e+00 1.563051253942e+00 1.563831660941e+00 1.564591620543e+00 1.565327848963e+00 1.566041819457e+00 1.566734268765e+00 1.567405541193e+00 1.568055819546e+00 1.568681648983e+00 1.569285840540e+00 1.569867524001e+00 1.570425796120e+00 1.570963735545e+00 1.571478827587e+00 1.571968654778e+00 1.572437339712e+00 1.572882271544e+00 1.573305807977e+00 1.573705252356e+00 1.574082162727e+00 1.574435592304e+00 1.574764381386e+00 1.575072105366e+00 1.575355889200e+00 1.575615757476e+00 1.575854144940e+00 1.576067705553e+00 1.576256878147e+00 1.576425283330e+00 1.576569268036e+00 1.576688444995e+00 1.576785309174e+00 1.576858309187e+00 1.576906783136e+00 1.576932226624e+00 1.576932397008e+00 1.576912020905e+00 1.576865433684e+00 1.576793380239e+00 1.576701106678e+00 1.576582267953e+00 1.576441551799e+00 1.576275656593e+00 1.576086310771e+00 1.575872643164e+00 1.575635678659e+00 1.575374403879e+00 1.575089488460e+00 1.574780646180e+00 1.574447699176e+00 1.574090593150e+00 1.573710068588e+00 1.573304383554e+00 1.572877004943e+00 1.572424370301e+00 1.571946997303e+00 1.571446654739e+00 1.570922021940e+00 1.570374639234e+00 1.569802282965e+00 1.569208034685e+00 1.568588840018e+00 1.567945465041e+00 1.567279111947e+00 1.566589723696e+00 1.565875527557e+00 1.565138473848e+00 1.564377596939e+00 1.563594759378e+00 1.562787970030e+00 1.561958366088e+00 1.561104468410e+00 1.560228372580e+00 1.559329712127e+00 1.558407448292e+00 1.557462802172e+00 1.556495554781e+00 1.555505777076e+00 1.554492532522e+00 1.553457218764e+00 1.552400236827e+00 1.551321700792e+00 1.550220560301e+00 1.549095783576e+00 1.547951340901e+00 1.546784493065e+00 1.545595736692e+00 1.544386799012e+00 1.543156804037e+00 1.541904059366e+00 1.540631485950e+00 1.539338809606e+00 1.538024520987e+00 1.536690542223e+00 1.535335722066e+00 1.533961347062e+00 1.532566872823e+00 1.531153681273e+00 1.529720142198e+00 1.528267514776e+00 1.526795924013e+00 1.525305904648e+00 1.523797019381e+00 1.522270228014e+00 1.520724737824e+00 1.519162547192e+00 1.517581565863e+00 1.515984413289e+00 1.514369799430e+00 1.512737201276e+00 1.511089995561e+00 1.509425936674e+00 1.507745050156e+00 1.506051119849e+00 1.504340022906e+00 1.502614232058e+00 1.500872566594e+00 1.499117588598e+00 1.497350055282e+00 1.495567391406e+00 1.493771381412e+00 1.491962524499e+00 1.490141258309e+00 1.488308148190e+00 1.486462815510e+00 1.484605512363e+00 1.482738844147e+00 1.480860745813e+00 1.478972379524e+00 1.477073210133e+00 1.475165358300e+00 1.473249312285e+00 1.471324164981e+00 1.469391306254e+00 1.467449317327e+00 1.465501373573e+00 1.463548205908e+00 1.461587565159e+00 1.459619574745e+00 1.457649392783e+00 1.455673451862e+00 1.453692810037e+00 1.451708598179e+00 1.449722125918e+00 1.447732949172e+00 1.445741770405e+00 1.443748866954e+00 1.441755006629e+00 1.439760519393e+00 1.437768362196e+00 1.435775897352e+00 1.433784178176e+00 1.431794715017e+00 1.429809305702e+00 1.427826855886e+00 1.425848250390e+00 1.423874176492e+00 1.421905706839e+00 1.419943723664e+00 1.417986216258e+00 1.416038162606e+00 1.414097672863e+00 1.412164904554e+00 1.410243873369e+00 1.408330859979e+00 1.406428821287e+00 1.404538910408e+00 1.402661820728e+00 1.400795751638e+00 1.398946908047e+00 1.397110021419e+00 1.395288959041e+00 1.393484578412e+00 1.391697239629e+00 1.389925669843e+00 1.388173728335e+00 1.386442124801e+00 1.384728383410e+00 1.383035249103e+00 1.381364077754e+00 1.379716245367e+00 1.378091708258e+00 1.376490214214e+00 1.374914080420e+00 1.373364077469e+00 1.371839325041e+00 1.370342943985e+00 1.368874030032e+00 1.367434113212e+00 1.366023366923e+00 1.364644053182e+00 1.363295739788e+00 1.361978375867e+00 1.360696580695e+00 1.359448647829e+00 1.358234058113e+00 1.357055210756e+00 1.355912606002e+00 1.354807328461e+00 1.353740154087e+00 1.352711631733e+00 1.351724218614e+00 1.350775980244e+00 1.349868928612e+00 1.349003636587e+00 1.348182241811e+00 1.347404490105e+00 1.346669940468e+00 1.345981626070e+00 1.345337935095e+00 1.344741593477e+00 1.344193106463e+00 1.343692314768e+00 1.343239840818e+00 1.342837186744e+00 1.342484496298e+00 1.342182846945e+00 1.341931878159e+00 1.341735567974e+00 1.341589313642e+00 1.341497981394e+00 1.341460480385e+00 1.341477944652e+00 1.341550775312e+00 1.341678163734e+00 1.341862685712e+00 1.342103781588e+00 1.342403114849e+00 1.342757910572e+00 1.343171386635e+00 1.343645300617e+00 1.344176358291e+00 1.344768742703e+00 1.345419555222e+00 1.346129803850e+00 1.346901449783e+00 1.347734369908e+00 1.348627972836e+00 1.349582589669e+00 1.350599498925e+00 1.351676884782e+00 1.352815648260e+00 1.354017558830e+00 1.355281001739e+00 1.356607902877e+00 1.357997039060e+00 1.359446400720e+00 1.360958237933e+00 1.362534278367e+00 1.364171869359e+00 1.365870374499e+00 1.367632989267e+00 1.369455930051e+00 1.371341624618e+00 1.373287825400e+00 1.375296674808e+00 1.377366284074e+00 1.379495704558e+00 1.381687632486e+00 1.383938996057e+00 1.386248674711e+00 1.388620109600e+00 1.391049430680e+00 1.393536837504e+00 1.396082569079e+00 1.398688143278e+00 1.401347741733e+00 1.404066069685e+00 1.406839064185e+00 1.409666712365e+00 1.412551624203e+00 1.415488381136e+00 1.418480785303e+00 1.421525641860e+00 1.424621097258e+00 1.427768281915e+00 1.430965103154e+00 1.434212938757e+00 1.437509087715e+00 1.440852305174e+00 1.444244016776e+00 1.447679832378e+00 1.451161810283e+00 1.454686993490e+00 1.458257560188e+00 1.461869137176e+00 1.465521538967e+00 1.469214875020e+00 1.472946893165e+00 1.476718574346e+00 1.480524499675e+00 1.484367689396e+00 1.488246198054e+00 1.492157051619e+00 1.496101942689e+00 1.500075986639e+00 1.504082361040e+00 1.508115231775e+00 1.512176487116e+00 1.516262721123e+00 1.520376604557e+00 1.524512572429e+00 1.528670792724e+00 1.532851237932e+00 1.537050058504e+00 1.541269021494e+00 1.545504314375e+00 1.549755076296e+00 1.554022888947e+00 1.558300357616e+00 1.562592524102e+00 1.566892918570e+00 1.571201931134e+00 1.575520353437e+00 1.579843308638e+00 1.584172464819e+00 1.588502143618e+00 1.592837434293e+00 1.597170191392e+00 1.601502760651e+00 1.605833061357e+00 1.610160692617e+00 1.614481952870e+00 1.618795851348e+00 1.623103662019e+00 1.627398610761e+00 1.631685314364e+00 1.635959376051e+00 1.640217665329e+00 1.644463738303e+00 1.648689269468e+00 1.652897558165e+00 1.657086184003e+00 1.661254165599e+00 1.665399534764e+00 1.669520728978e+00 1.673617722046e+00 1.677685008662e+00 1.681725634799e+00 1.685736888127e+00 1.689718165740e+00 1.693666177588e+00 1.697579329546e+00 1.701459879078e+00 1.705301473931e+00 1.709106542206e+00 1.712872661401e+00 1.716597381856e+00 1.720281729033e+00 1.723920487176e+00 1.727517513054e+00 1.731067435485e+00 1.734572311436e+00 1.738025930525e+00 1.741431649042e+00 1.744787028457e+00 1.748090718288e+00 1.751343105292e+00 1.754538386557e+00 1.757681585361e+00 1.760766219309e+00 1.763795628436e+00 1.766767601406e+00 1.769677332124e+00 1.772528736556e+00 1.775317234377e+00 1.778045057713e+00 1.780706787875e+00 1.783306257538e+00 1.785842007969e+00 1.788307084681e+00 1.790709787468e+00 1.793040580681e+00 1.795308794516e+00 1.797501652215e+00 1.799629442743e+00 1.801683825847e+00 1.803667034951e+00 1.805581791465e+00 1.807419043403e+00 1.809190393087e+00 1.810881837238e+00 1.812500275779e+00 1.814046923753e+00 1.815517786763e+00 1.816912680036e+00 1.818231783259e+00 1.819478578570e+00 1.820643596170e+00 1.821737506354e+00 1.822752725940e+00 1.823693923577e+00 1.824558215407e+00 1.825344784032e+00 1.826058732211e+00 1.826690924686e+00 1.827254218716e+00 1.827735606308e+00 1.828145665061e+00 1.828478235756e+00 1.828736756068e+00 1.828921691089e+00 1.829031240747e+00 1.829070058663e+00 1.829033117110e+00 1.828929240431e+00 1.828749397137e+00 1.828501493304e+00 1.828182767453e+00 1.827797126927e+00 1.827344135182e+00 1.826823165906e+00 1.826238793944e+00 1.825587402966e+00 1.824877830560e+00 1.824101419207e+00 1.823271126449e+00 1.822375076224e+00 1.821426230592e+00 1.820419369892e+00 1.819358808378e+00 1.818247769291e+00 1.817082866075e+00 1.815874790646e+00 1.814614047986e+00 1.813314014731e+00 1.811966161201e+00 1.810583813318e+00 1.809158071593e+00 1.807697604777e+00 1.806207143045e+00 1.804677966115e+00 1.803128861142e+00 1.801544253067e+00 1.799946401641e+00 1.798316307432e+00 1.796676677017e+00 1.795016223879e+00 1.793343543259e+00 1.791663834913e+00 1.789968786676e+00 1.788280792628e+00 1.786581034945e+00 1.784892062349e+00 1.783200013166e+00 1.781521584705e+00 1.779851369948e+00 1.778193186838e+00 1.776560202703e+00 1.774937236489e+00 1.773349861458e+00 1.771776250559e+00 1.770245130290e+00 1.768738148918e+00 1.767273023412e+00 1.765847060456e+00 1.764459750561e+00 1.763128411704e+00 1.761832681023e+00 1.760603588577e+00 1.759418773480e+00 1.758302442648e+00 1.757242124766e+00 1.756246634486e+00 1.755325931044e+00 1.754463758427e+00 1.753688540456e+00 1.752976611290e+00 1.752356327227e+00 1.751807088976e+00 1.751347934806e+00 1.750974878234e+00 1.750684204805e+00 1.750494059655e+00 1.750383952142e+00 1.750383620765e+00 1.750466749970e+00 1.750656929456e+00 1.750942611927e+00 1.751327312758e+00 1.751823270413e+00 1.752410723707e+00 1.753114122496e+00 1.753913299590e+00 1.754824816526e+00 1.755838751452e+00 1.756957162927e+00 1.758188468314e+00 1.759518517324e+00 1.760963584724e+00 1.762504423667e+00 1.764157945445e+00 1.765912684661e+00 1.767767626476e+00 1.769729553092e+00 1.771786212692e+00 1.773947494187e+00 1.776203239625e+00 1.778554385488e+00 1.781001054765e+00 1.783532348059e+00 1.786160041951e+00 1.788867980842e+00 1.791660610904e+00 1.794536516958e+00 1.797480072276e+00 1.800510557374e+00 1.803595806117e+00 1.806761382458e+00 1.809981667519e+00 1.813261024565e+00 1.816603618118e+00 1.819981353919e+00 1.823426086716e+00 1.826892966815e+00 1.830415336846e+00 1.833960704501e+00 1.837534516936e+00 1.841144323221e+00 1.844752762257e+00 1.848400845758e+00 1.852035099918e+00 1.855692166831e+00 1.859339206933e+00 1.862979218473e+00 1.866622261532e+00 1.870228404610e+00 1.873838118923e+00 1.877398747072e+00 1.880946761984e+00 1.884449645529e+00 1.887910965360e+00 1.891335433977e+00 1.894692785818e+00 1.898013713967e+00 1.901252569352e+00 1.904442623394e+00 1.907551455803e+00 1.910585284415e+00 1.913543671290e+00 1.916405823223e+00 1.919188676729e+00 1.921865906868e+00 1.924451880601e+00 1.926926983572e+00 1.929296457120e+00 1.931552469430e+00 1.933690468380e+00 1.935706500864e+00 1.937595527956e+00 1.939356295351e+00 1.940980969816e+00 1.942473598964e+00 1.943818104856e+00 1.945022475762e+00 1.946073986362e+00 1.946976566875e+00 1.947722146180e+00 1.948308174520e+00 1.948738163254e+00 1.948995650041e+00 1.949092123671e+00 1.949012275539e+00 1.948765077772e+00 1.948339452020e+00 1.947736894059e+00 1.946957104277e+00 1.945988150514e+00 1.944844017207e+00 1.943505225292e+00 1.941987882029e+00 1.940272284527e+00 1.938374129311e+00 1.936281266850e+00 1.933994184575e+00 1.931516711638e+00 1.928838966693e+00 1.925974254776e+00 1.922905431510e+00 1.919648392912e+00 1.916190871298e+00 1.912540747877e+00 1.908694540423e+00 1.904652941385e+00 1.900422054484e+00 1.895993590019e+00 1.891379385092e+00 1.886572813258e+00 1.881582520422e+00 1.876404243197e+00 1.871045058525e+00 1.865508521815e+00 1.859794023444e+00 1.853910553531e+00 1.847854125686e+00 1.841642041298e+00 1.835263044356e+00 1.828736807902e+00 1.822059664134e+00 1.815241756519e+00 1.808292014325e+00 1.801211254469e+00 1.794016446752e+00 1.786702909004e+00 1.779292922900e+00 1.771785488181e+00 1.764197706403e+00 1.756536753818e+00 1.748810573965e+00 1.741038463867e+00 1.733222926621e+00 1.725385972709e+00 1.717533513780e+00 1.709683853809e+00 1.701848949556e+00 1.694043141822e+00 1.686284495483e+00 1.678584428151e+00 1.670963418936e+00 1.663432446045e+00 1.656016112201e+00 1.648720670981e+00 1.641574216820e+00 1.634585806948e+00 1.627773522740e+00 1.621161824022e+00 1.614754275391e+00 1.608582735280e+00 1.602648536408e+00 1.596981400826e+00 1.591584666124e+00 1.586479395255e+00 1.581680774432e+00 1.577194664963e+00 1.573042038870e+00 1.569222355978e+00 1.565759124115e+00 1.562645294566e+00 1.559899971188e+00 1.557520740131e+00 1.555513793956e+00 1.553882879723e+00 1.552622291598e+00 1.551738373387e+00 1.551219940618e+00 1.551067933543e+00 1.551269757071e+00 1.551822570901e+00 1.552710382028e+00 1.553922856461e+00 1.555447642755e+00 1.557264016044e+00 1.559361990361e+00 1.561715625426e+00 1.564311267818e+00 1.567122241604e+00 1.570128162977e+00 1.573309358625e+00 1.576635954487e+00 1.580088395098e+00 1.583634809341e+00 1.587256403404e+00 1.590922235423e+00 1.594607318664e+00 1.598286083297e+00 1.601928881511e+00 1.605514747356e+00 1.609011036988e+00 1.612401032100e+00 1.615651164853e+00 1.618744679520e+00 1.621651977890e+00 1.624353156741e+00 1.626827833039e+00 1.629049354417e+00 1.631004378262e+00 1.632667542680e+00 1.634028309361e+00 1.635062116090e+00 1.635759549825e+00 1.636100722236e+00 1.636075299770e+00 1.635672476936e+00 1.634873786769e+00 1.633680858430e+00 1.632073407143e+00 1.630053130921e+00 1.627608378240e+00 1.624735927712e+00 1.621434768219e+00 1.617697665993e+00 1.613529658153e+00 1.608923478268e+00 1.603889601247e+00 1.598423945710e+00 1.592534605685e+00 1.586228402420e+00 1.579510718161e+00 1.572395236695e+00 1.564885820200e+00 1.557005611473e+00 1.548759450212e+00 1.540173748825e+00 1.531262607585e+00 1.522048589017e+00 1.512558231390e+00 1.502811693530e+00 1.492846858891e+00 1.482685894414e+00 1.472369388177e+00 1.461930636558e+00 1.451406390558e+00 1.440842370665e+00 1.430275828393e+00 1.419756691089e+00 1.409327017104e+00 1.399036599633e+00 1.388932660818e+00 1.379063869068e+00 1.369479987606e+00 1.360223274816e+00 1.351342872539e+00 1.342880281552e+00 1.334872925698e+00 1.327358445518e+00 1.320363927089e+00 1.313912216715e+00 1.308021404201e+00 1.302697976831e+00 1.297946746588e+00 1.293751654563e+00 1.290102996420e+00 1.286971002522e+00 1.284317833017e+00 1.282105721711e+00 1.280268603892e+00 1.278761567768e+00 1.277499081764e+00 1.276421683844e+00 1.275440866418e+00 1.274474132256e+00 1.273444622584e+00 1.272246511433e+00 1.270821327286e+00 1.269058404481e+00 1.266896832002e+00 1.264249843643e+00 1.261049244750e+00 1.257246684377e+00 1.252768302712e+00 1.247598539827e+00 1.241685084077e+00 1.235026768173e+00 1.227613932750e+00 1.219453711805e+00 1.210584601120e+00 1.201027151480e+00 1.190859920839e+00 1.180130875926e+00 1.168942438475e+00 1.157382029292e+00 1.145558908186e+00 1.133606547607e+00 1.121631572702e+00 1.109794962649e+00 1.098213245715e+00 1.087036401589e+00 1.076400870294e+00 1.066421731700e+00 1.057239806553e+00 1.048933972802e+00 1.041611370392e+00 1.035331003435e+00 1.030132202762e+00 1.026056323952e+00 1.023076827238e+00 1.021192313589e+00 1.020349513629e+00 1.020475630161e+00 1.021519162469e+00 1.023355226923e+00 1.025915286039e+00 1.029081144650e+00 1.032753258040e+00 1.036841267733e+00 1.041237785487e+00 1.045873362807e+00 1.050664107712e+00 1.055548885749e+00 1.060468980299e+00 1.065389137586e+00 1.070259304681e+00 1.075059878371e+00 1.079764006120e+00 1.084328887186e+00 1.088756123257e+00 1.092983162361e+00 1.096995017656e+00 1.100732949159e+00 1.104143743973e+00 1.107169000452e+00 1.109716798638e+00 1.111728271464e+00 1.113082994596e+00 1.113713200949e+00 1.113509438107e+00 1.112378264957e+00 1.110244259549e+00 1.107015931795e+00 1.102652162686e+00 1.097090601857e+00 1.090327508411e+00 1.082352372308e+00 1.073199639987e+00 1.062925082521e+00 1.051600468429e+00 1.039339306645e+00 1.026259214162e+00 1.012509803233e+00 9.982363950313e-01 9.836157228038e-01 9.688013461945e-01 9.539587056409e-01 9.392386627876e-01 9.247716279050e-01 9.106842417254e-01 8.970599366435e-01 8.839865274269e-01 8.715061120249e-01 8.596728563809e-01 8.485061834295e-01 8.380282365991e-01 8.282664267829e-01 8.206609278347e-01 8.127778929615e-01 8.049972605455e-01 7.978467791085e-01 7.918275269628e-01 7.872392855000e-01 7.840757693425e-01 7.820386475474e-01 7.806265055939e-01 7.793058917629e-01 7.777024339494e-01 7.757165771714e-01 7.735483490063e-01 7.716401598530e-01 7.705154077404e-01 7.705927539011e-01 7.720465933299e-01 7.747360921213e-01 7.782653981353e-01 7.821323340602e-01 7.859349716014e-01 7.895297468837e-01 7.931367978023e-01 7.973307727507e-01 8.028896776036e-01 8.106187943707e-01 8.211103041509e-01 8.345871538134e-01 8.508540603360e-01 8.693863558984e-01 8.894787233470e-01 9.104259569787e-01 9.316612949191e-01 9.527823430617e-01 9.712114711815e-01 9.763476105611e-01 9.529568220012e-01 9.144095856871e-01 8.843604693270e-01 8.843378062797e-01 9.198637669937e-01 9.765279734046e-01 1.030792781323e+00 1.062736106532e+00 1.062748677520e+00 1.033447237093e+00 9.890266106287e-01 9.514447471286e-01 9.410984692790e-01 9.644448032618e-01 1.009291099899e+00 1.053503643295e+00 1.077175076218e+00 1.069927807893e+00 1.033438319634e+00 9.811478925921e-01 9.349050315551e-01 9.159144826077e-01 9.316490693114e-01 9.697689914216e-01 1.006529662380e+00 1.019710593154e+00 9.964433130265e-01 9.361683271678e-01 8.515122429227e-01 7.678722373537e-01 7.174560463203e-01 7.209144062487e-01 7.684111295575e-01 8.285425261984e-01 8.715719614827e-01 8.809125308064e-01 8.551414370377e-01 8.076447629680e-01 7.645624241920e-01 7.555047471936e-01 7.942308381638e-01 8.668074450506e-01 9.439085911444e-01 9.987668192770e-01 1.015427063572e+00 9.908384394132e-01 9.354038440078e-01 8.728554470431e-01 8.358417622644e-01 8.509233156842e-01 9.189162138755e-01 1.015610743928e+00 1.111072540776e+00 1.183170114261e+00 1.220886514368e+00 1.223375227409e+00 1.197763772514e+00 1.155884590993e+00 1.110145997664e+00 1.069220964018e+00 1.035591563690e+00 1.006851895012e+00 9.801617946918e-01 9.569242610212e-01 9.443885894637e-01 9.523469658037e-01 9.856353480527e-01 1.038098116256e+00 1.093457974344e+00 1.131612585790e+00 1.135077659056e+00 1.093301539916e+00 1.005557931668e+00 8.836783247129e-01 7.561763791713e-01 6.709931378358e-01 6.758882077352e-01 7.681395026096e-01 8.972137034074e-01 1.014297421158e+00 1.089384607282e+00 1.108912561506e+00 1.073077948351e+00 9.953167026463e-01 9.025657082539e-01 8.329737400751e-01 8.217213201659e-01 8.748432045954e-01 9.641874541655e-01 1.052201310989e+00 1.111131232192e+00 1.127207937582e+00 1.099910521896e+00 1.040716514665e+00 9.714072604007e-01 9.194295868688e-01 9.067715790359e-01 9.362236068515e-01 9.896673134145e-01 1.041141030800e+00 1.069305077112e+00 1.062490361847e+00 1.019385541466e+00 9.484308348362e-01 8.668168135428e-01 7.978110217080e-01 7.634290970505e-01 7.720050233065e-01 8.122453047525e-01 8.623578788083e-01 9.027609482513e-01 9.218446699072e-01 9.164947893329e-01 8.909843387230e-01 8.552426080852e-01 8.224259667059e-01 8.048889361080e-01 8.093103098368e-01 8.338623175787e-01 8.700918214800e-01 9.076280590562e-01 9.380825425316e-01 9.568276243824e-01 9.631532256180e-01 9.596853486338e-01 9.511945723697e-01 9.430808793749e-01 9.395340960570e-01 9.420312726762e-01 9.488353559389e-01 9.557515184740e-01 9.579947224979e-01 9.666634600218e-01
 3.481440597127e-01 3.486021958098e-01 3.491106246679e-01 3.496944500529e-01 3.503394385538e-01 3.509942790337e-01 3.516360739490e-01 3.522773445243e-01 3.529350616803e-01 3.535893547381e-01 3.542185462740e-01 3.548595240597e-01 3.555765122651e-01 3.563865044403e-01 3.572453408614e-01 3.580843110841e-01 3.588917729145e-01 3.596825832014e-01 3.604779212087e-01 3.613005043039e-01 3.621813579616e-01 3.631443843623e-01 3.641769669998e-01 3.652304946999e-01 3.662557416896e-01 3.672342235358e-01 3.681870255671e-01 3.691611138248e-01 3.702222702893e-01 3.713969339762e-01 3.726438580283e-01 3.738849744387e-01 3.750770085831e-01 3.762422212655e-01 3.774203128076e-01 3.786174125364e-01 3.798182424396e-01 3.810359870714e-01 3.823163962951e-01 3.836910055549e-01 3.851250871398e-01 3.865334710408e-01 3.878482686388e-01 3.890680385397e-01 3.902754832616e-01 3.915775186086e-01 3.930352261419e-01 3.946053100725e-01 3.961937813673e-01 3.977326664018e-01 3.992211082031e-01 4.006840680684e-01 4.021361438105e-01 4.035759746830e-01 4.050402512172e-01 4.065990916403e-01 4.082953848749e-01 4.100878404238e-01 4.118629097498e-01 4.135039053000e-01 4.149874916018e-01 4.164107272165e-01 4.179487692560e-01 4.197108608801e-01 4.216567424414e-01 4.236306478576e-01 4.254990012869e-01 4.272474200221e-01 4.289472690427e-01 4.306866117053e-01 4.325114589103e-01 4.344226781135e-01 4.363919048034e-01 4.384001256676e-01 4.404466812034e-01 4.425135814252e-01 4.445385789096e-01 4.464674156791e-01 4.483371692086e-01 4.502651853058e-01 4.523574938250e-01 4.546177380369e-01 4.569430904921e-01 4.591929515722e-01 4.612870708943e-01 4.632809236640e-01 4.653278632440e-01 4.675494382147e-01 4.699152825426e-01 4.722852776345e-01 4.745404177370e-01 4.766724763672e-01 4.787817342932e-01 4.809897625018e-01 4.833382523889e-01 4.857278234653e-01 4.880010321121e-01 4.900911763143e-01 4.920928514370e-01 4.941908779569e-01 4.964986231471e-01 4.989813794211e-01 5.014642096082e-01 5.037588459130e-01 5.058191368492e-01 5.077895150456e-01 5.099063856891e-01 5.123152931468e-01 5.149587186706e-01 5.176380442065e-01 5.201547573401e-01 5.224528894803e-01 5.246503107689e-01 5.269547298655e-01 5.294951802371e-01 5.322330746622e-01 5.350019458800e-01 5.376607675794e-01 5.401788768397e-01 5.426339899105e-01 5.451364898044e-01 5.477350565898e-01 5.503809582320e-01 5.529779479491e-01 5.554900249649e-01 5.579714373317e-01 5.605021419610e-01 5.631056420919e-01 5.657379052236e-01 5.683217161727e-01 5.708062927455e-01 5.732325502265e-01 5.757091102531e-01 5.783260159630e-01 5.810675429904e-01 5.838515120858e-01 5.866021837484e-01 5.892893657065e-01 5.919394631804e-01 5.946134324054e-01 5.973530696474e-01 6.001412638996e-01 6.029458713442e-01 6.057641374717e-01 6.086045612047e-01 6.114478477095e-01 6.142567230784e-01 6.170083327979e-01 6.196991413291e-01 6.223776633812e-01 6.251180796790e-01 6.279687210805e-01 6.308891875934e-01 6.338000035970e-01 6.366508536090e-01 6.394405171248e-01 6.422069258995e-01 6.450097774918e-01 6.478767563063e-01 6.507926448018e-01 6.537273974226e-01 6.566674877220e-01 6.596018998361e-01 6.625106092746e-01 6.653771469724e-01 6.682172077958e-01 6.710616097341e-01 6.739519107726e-01 6.769079855634e-01 6.799145749892e-01 6.829171797415e-01 6.858801138567e-01 6.888200196331e-01 6.917703922566e-01 6.947561172104e-01 6.977682606579e-01 7.007897086632e-01 7.037960885000e-01 7.067929647645e-01 7.098067696820e-01 7.128406954153e-01 7.158678125952e-01 7.188704683762e-01 7.218501661729e-01 7.248311154814e-01 7.278411016496e-01 7.308958635766e-01 7.339698077628e-01 7.370358810201e-01 7.400889685503e-01 7.431448606258e-01 7.462169222747e-01 7.493094710240e-01 7.524149687252e-01 7.555184329803e-01 7.586110728995e-01 7.617036053231e-01 7.648076508382e-01 7.679220995313e-01 7.710384264801e-01 7.741553403986e-01 7.772693033228e-01 7.803830010466e-01 7.835045132973e-01 7.866374334820e-01 7.897759731074e-01 7.929161769507e-01 7.960581130548e-01 7.992043459223e-01 8.023575762778e-01 8.055210486674e-01 8.086915481650e-01 8.118602194729e-01 8.150265973415e-01 8.181964330197e-01 8.213732466851e-01 8.245549885696e-01 8.277397919618e-01 8.309260909626e-01 8.341098726290e-01 8.372956766350e-01 8.404914060188e-01 8.436899384277e-01 8.468900814081e-01 8.500940256438e-01 8.533011295426e-01 8.565107924336e-01 8.597256889030e-01 8.629431887181e-01 8.661594535802e-01 8.693762707958e-01 8.726003088199e-01 8.758254929481e-01 8.790528138613e-01 8.822803287028e-01 8.855084426302e-01 8.887384694546e-01 8.919758888420e-01 8.952208100419e-01 8.984636059509e-01 9.017059829832e-01 9.049504972510e-01 9.081984357091e-01 9.114483124360e-01 9.147013646832e-01 9.179530562003e-01 9.212021119150e-01 9.244548920441e-01 9.277128917195e-01 9.309696700640e-01 9.342278639669e-01 9.374882219331e-01 9.407485077788e-01 9.440114372166e-01 9.472761289215e-01 9.505402400405e-01 9.538038811830e-01 9.570703094602e-01 9.603379712240e-01 9.636045788463e-01 9.668715300344e-01 9.701402286396e-01 9.734102933317e-01 9.766815628319e-01 9.799515640626e-01 9.832215164513e-01 9.864912487701e-01 9.897626852125e-01 9.930356357559e-01 9.963036643259e-01 9.995738284631e-01 1.002842523994e+00 1.006112378799e+00 1.009382725484e+00 1.012653934931e+00 1.015923921417e+00 1.019192263522e+00 1.022461159193e+00 1.025728229883e+00 1.028994224117e+00 1.032262110834e+00 1.035528750789e+00 1.038794505642e+00 1.042059138738e+00 1.045322280879e+00 1.048583004471e+00 1.051844674729e+00 1.055104388327e+00 1.058363052401e+00 1.061620820907e+00 1.064876558025e+00 1.068130655663e+00 1.071383596292e+00 1.074633693099e+00 1.077881634449e+00 1.081129938523e+00 1.084375238818e+00 1.087619006089e+00 1.090860040327e+00 1.094099637525e+00 1.097336999750e+00 1.100570311881e+00 1.103802726393e+00 1.107033010549e+00 1.110260764247e+00 1.113484104749e+00 1.116706851849e+00 1.119927857682e+00 1.123144353143e+00 1.126357705252e+00 1.129568170044e+00 1.132775672242e+00 1.135979378204e+00 1.139180536488e+00 1.142378952005e+00 1.145572361562e+00 1.148762529000e+00 1.151950128271e+00 1.155133874804e+00 1.158313916618e+00 1.161490964131e+00 1.164661655510e+00 1.167827831020e+00 1.170991301739e+00 1.174149757379e+00 1.177304522228e+00 1.180457648623e+00 1.183605652948e+00 1.186749493736e+00 1.189887590536e+00 1.193019064713e+00 1.196146465642e+00 1.199269925247e+00 1.202390163643e+00 1.205504613080e+00 1.208615960421e+00 1.211721845041e+00 1.214820710082e+00 1.217914601509e+00 1.220999737584e+00 1.224082079180e+00 1.227159472892e+00 1.230229028858e+00 1.233295379572e+00 1.236355650753e+00 1.239411755675e+00 1.242459924665e+00 1.245500427837e+00 1.248533492904e+00 1.251559959237e+00 1.254583115494e+00 1.257601994026e+00 1.260613979332e+00 1.263620806018e+00 1.266618135855e+00 1.269607968167e+00 1.272590171148e+00 1.275564990838e+00 1.278534843081e+00 1.281500028852e+00 1.284458481220e+00 1.287407574838e+00 1.290349228992e+00 1.293281838636e+00 1.296206233620e+00 1.299123724022e+00 1.302032936140e+00 1.304936654348e+00 1.307833573635e+00 1.310719992463e+00 1.313597234354e+00 1.316466553714e+00 1.319326718887e+00 1.322178197547e+00 1.325022792646e+00 1.327857695269e+00 1.330684264989e+00 1.333500890818e+00 1.336308007473e+00 1.339104084746e+00 1.341893070829e+00 1.344673016300e+00 1.347443743203e+00 1.350204568968e+00 1.352954353920e+00 1.355693855930e+00 1.358425717558e+00 1.361147228098e+00 1.363857236787e+00 1.366560762629e+00 1.369251478034e+00 1.371931340852e+00 1.374601237812e+00 1.377261314655e+00 1.379911446763e+00 1.382552181099e+00 1.385180890385e+00 1.387798906954e+00 1.390403716306e+00 1.392998263522e+00 1.395582323908e+00 1.398155868710e+00 1.400717798821e+00 1.403269379488e+00 1.405807290583e+00 1.408330932370e+00 1.410844523284e+00 1.413345329956e+00 1.415834219694e+00 1.418313475263e+00 1.420778991921e+00 1.423230364602e+00 1.425670855792e+00 1.428095625651e+00 1.430508214634e+00 1.432909527436e+00 1.435298592096e+00 1.437673373812e+00 1.440035599684e+00 1.442383186121e+00 1.444716128394e+00 1.447037705256e+00 1.449344100738e+00 1.451639228603e+00 1.453920393777e+00 1.456186787728e+00 1.458439444072e+00 1.460676015828e+00 1.462899288181e+00 1.465108498305e+00 1.467305178293e+00 1.469485749884e+00 1.471653710730e+00 1.473804780906e+00 1.475940055529e+00 1.478062835835e+00 1.480168014562e+00 1.482259396127e+00 1.484333872447e+00 1.486394892970e+00 1.488439529380e+00 1.490469929004e+00 1.492482676851e+00 1.494480015505e+00 1.496461387881e+00 1.498426559305e+00 1.500377651312e+00 1.502312584626e+00 1.504228254543e+00 1.506127941592e+00 1.508010840182e+00 1.509876679823e+00 1.511725407804e+00 1.513559567730e+00 1.515375616804e+00 1.517173054714e+00 1.518952059582e+00 1.520712701887e+00 1.522458365131e+00 1.524185113076e+00 1.525895751539e+00 1.527588600908e+00 1.529260586838e+00 1.530916522750e+00 1.532553273346e+00 1.534173273538e+00 1.535775455091e+00 1.537361380342e+00 1.538925328077e+00 1.540471469361e+00 1.541998372341e+00 1.543506214112e+00 1.544996301249e+00 1.546468133186e+00 1.547919922120e+00 1.549351110572e+00 1.550762346517e+00 1.552153896871e+00 1.553526967960e+00 1.554880138350e+00 1.556213522620e+00 1.557527365330e+00 1.558818388420e+00 1.560088992491e+00 1.561342174376e+00 1.562574294315e+00 1.563787088530e+00 1.564978731944e+00 1.566149272005e+00 1.567299381487e+00 1.568428513487e+00 1.569537490580e+00 1.570626510533e+00 1.571692188795e+00 1.572737732275e+00 1.573761976671e+00 1.574763579895e+00 1.575745604803e+00 1.576704795762e+00 1.577642398691e+00 1.578558692632e+00 1.579452245170e+00 1.580323883206e+00 1.581175683563e+00 1.582003491017e+00 1.582809753741e+00 1.583593337850e+00 1.584354425469e+00 1.585095794752e+00 1.585812995404e+00 1.586506580870e+00 1.587178313198e+00 1.587827509275e+00 1.588453792467e+00 1.589057125893e+00 1.589637454542e+00 1.590194667279e+00 1.590728332902e+00 1.591238835804e+00 1.591727789637e+00 1.592192847814e+00 1.592635095306e+00 1.593052302891e+00 1.593446446105e+00 1.593818214907e+00 1.594166280659e+00 1.594490306949e+00 1.594792241127e+00 1.595067915282e+00 1.595320195013e+00 1.595550184356e+00 1.595754485153e+00 1.595937724527e+00 1.596094383930e+00 1.596227267705e+00 1.596337213396e+00 1.596421577170e+00 1.596483345620e+00 1.596520014169e+00 1.596533268255e+00 1.596522092353e+00 1.596487064741e+00 1.596427686582e+00 1.596343015822e+00 1.596235300023e+00 1.596103895122e+00 1.595945988436e+00 1.595765101553e+00 1.595560053156e+00 1.595330805110e+00 1.595076421167e+00 1.594797842847e+00 1.594495213001e+00 1.594167759461e+00 1.593817135682e+00 1.593441279977e+00 1.593041251433e+00 1.592616472941e+00 1.592168212585e+00 1.591695187532e+00 1.591198895962e+00 1.590677919034e+00 1.590133159177e+00 1.589564413151e+00 1.588969300458e+00 1.588351813204e+00 1.587711663392e+00 1.587045741244e+00 1.586354696709e+00 1.585642509807e+00 1.584906158505e+00 1.584146167753e+00 1.583362147249e+00 1.582554550120e+00 1.581722188714e+00 1.580867808449e+00 1.579990531484e+00 1.579089479839e+00 1.578163641500e+00 1.577216425928e+00 1.576247762550e+00 1.575254172361e+00 1.574237141903e+00 1.573198252627e+00 1.572138660453e+00 1.571054481402e+00 1.569948876789e+00 1.568821951402e+00 1.567672623297e+00 1.566501600349e+00 1.565308748589e+00 1.564093302822e+00 1.562857365131e+00 1.561600296158e+00 1.560322546034e+00 1.559023529413e+00 1.557703096540e+00 1.556363440791e+00 1.555003478923e+00 1.553623099408e+00 1.552222935631e+00 1.550803026875e+00 1.549362353704e+00 1.547904688209e+00 1.546427165897e+00 1.544930706839e+00 1.543416366376e+00 1.541883747926e+00 1.540332275571e+00 1.538762425421e+00 1.537176056594e+00 1.535573004681e+00 1.533952188881e+00 1.532315325972e+00 1.530662950589e+00 1.528992515024e+00 1.527307519465e+00 1.525606853737e+00 1.523892015429e+00 1.522160239113e+00 1.520416502206e+00 1.518656514074e+00 1.516884504239e+00 1.515099077042e+00 1.513299683131e+00 1.511488169404e+00 1.509663992857e+00 1.507828856323e+00 1.505979953834e+00 1.504123008145e+00 1.502254424054e+00 1.500375242855e+00 1.498487315989e+00 1.496588617454e+00 1.494680887934e+00 1.492766907772e+00 1.490844074191e+00 1.488913053861e+00 1.486974440015e+00 1.485030709119e+00 1.483080136423e+00 1.481123985386e+00 1.479164891488e+00 1.477199426060e+00 1.475230437529e+00 1.473257984340e+00 1.471282737111e+00 1.469305346752e+00 1.467326219667e+00 1.465346864387e+00 1.463365782829e+00 1.461384680048e+00 1.459404467057e+00 1.457424853360e+00 1.455449946701e+00 1.453474662200e+00 1.451503734831e+00 1.449535385078e+00 1.447573362350e+00 1.445616606492e+00 1.443663853151e+00 1.441718820410e+00 1.439781034798e+00 1.437850583810e+00 1.435928049064e+00 1.434016316065e+00 1.432112683568e+00 1.430221487314e+00 1.428341482494e+00 1.426473829758e+00 1.424617573918e+00 1.422777234660e+00 1.420950153841e+00 1.419137686373e+00 1.417342679259e+00 1.415564566893e+00 1.413802238243e+00 1.412060022985e+00 1.410335341866e+00 1.408631712293e+00 1.406948289637e+00 1.405287639458e+00 1.403647964702e+00 1.402031618222e+00 1.400440634879e+00 1.398873418353e+00 1.397333105878e+00 1.395819164325e+00 1.394332460811e+00 1.392873744994e+00 1.391443148276e+00 1.390042814670e+00 1.388674010331e+00 1.387335876612e+00 1.386031493695e+00 1.384758983780e+00 1.383522378444e+00 1.382318345729e+00 1.381151504951e+00 1.380023062996e+00 1.378929305262e+00 1.377875314243e+00 1.376858687640e+00 1.375883944319e+00 1.374949674660e+00 1.374056606026e+00 1.373206061204e+00 1.372399140466e+00 1.371634009970e+00 1.370916010037e+00 1.370242087230e+00 1.369616275569e+00 1.369036949416e+00 1.368504803918e+00 1.368020977357e+00 1.367587175865e+00 1.367203385899e+00 1.366869331763e+00 1.366587594054e+00 1.366357678892e+00 1.366179950023e+00 1.366056318867e+00 1.365985317950e+00 1.365970040792e+00 1.366009546841e+00 1.366105064906e+00 1.366255929583e+00 1.366463911013e+00 1.366731298275e+00 1.367053564433e+00 1.367435114199e+00 1.367876528680e+00 1.368376027301e+00 1.368935996311e+00 1.369554699666e+00 1.370235672257e+00 1.370977353341e+00 1.371779055456e+00 1.372643186093e+00 1.373566650350e+00 1.374553881394e+00 1.375602708358e+00 1.376714033764e+00 1.377887996792e+00 1.379123788335e+00 1.380423165987e+00 1.381783967640e+00 1.383209561137e+00 1.384697359997e+00 1.386247914523e+00 1.387861887573e+00 1.389538431574e+00 1.391278379422e+00 1.393080744431e+00 1.394945894034e+00 1.396873546209e+00 1.398862626403e+00 1.400914755027e+00 1.403027915960e+00 1.405202102616e+00 1.407437067448e+00 1.409734725208e+00 1.412090950777e+00 1.414507568125e+00 1.416984639900e+00 1.419520415266e+00 1.422116724824e+00 1.424768426483e+00 1.427478918977e+00 1.430248037125e+00 1.433071043045e+00 1.435952090588e+00 1.438886981613e+00 1.441877764626e+00 1.444921953204e+00 1.448017105194e+00 1.451167732901e+00 1.454367827293e+00 1.457619635021e+00 1.460920751555e+00 1.464271230974e+00 1.467670193368e+00 1.471115417766e+00 1.474608498211e+00 1.478146213743e+00 1.481729163603e+00 1.485354600432e+00 1.489024201072e+00 1.492733763641e+00 1.496482604946e+00 1.500272994437e+00 1.504098995494e+00 1.507964076766e+00 1.511863873686e+00 1.515798422577e+00 1.519767387337e+00 1.523767134862e+00 1.527798124578e+00 1.531858433172e+00 1.535950217681e+00 1.540066266462e+00 1.544210386147e+00 1.548378506708e+00 1.552570201043e+00 1.556784217441e+00 1.561017955559e+00 1.565272200075e+00 1.569544539576e+00 1.573834140333e+00 1.578137476575e+00 1.582455652789e+00 1.586787228599e+00 1.591126517705e+00 1.595477862633e+00 1.599837102591e+00 1.604203517997e+00 1.608574801066e+00 1.612949950565e+00 1.617328605789e+00 1.621707148359e+00 1.626086872593e+00 1.630462747099e+00 1.634836604119e+00 1.639204582089e+00 1.643566109806e+00 1.647920245679e+00 1.652264094786e+00 1.656600270728e+00 1.660922257045e+00 1.665229756987e+00 1.669521388551e+00 1.673796606145e+00 1.678054694515e+00 1.682291618436e+00 1.686510587667e+00 1.690703450470e+00 1.694873433443e+00 1.699018240258e+00 1.703135504316e+00 1.707225608471e+00 1.711283827822e+00 1.715313339918e+00 1.719307954116e+00 1.723270281650e+00 1.727196987859e+00 1.731084507202e+00 1.734935574220e+00 1.738744976603e+00 1.742516638440e+00 1.746243846645e+00 1.749927220638e+00 1.753565729256e+00 1.757158958520e+00 1.760705899128e+00 1.764199309467e+00 1.767647570885e+00 1.771042412528e+00 1.774384529749e+00 1.777673168081e+00 1.780906302084e+00 1.784084615291e+00 1.787202798609e+00 1.790266738094e+00 1.793266702475e+00 1.796209125333e+00 1.799090348009e+00 1.801905657153e+00 1.804660815955e+00 1.807347315510e+00 1.809973785401e+00 1.812528342202e+00 1.815019035302e+00 1.817440094820e+00 1.819792232959e+00 1.822076040224e+00 1.824284189529e+00 1.826427372744e+00 1.828493240547e+00 1.830489051656e+00 1.832411172298e+00 1.834259004401e+00 1.836031610738e+00 1.837727663724e+00 1.839351755183e+00 1.840895975254e+00 1.842368159865e+00 1.843757525766e+00 1.845074156877e+00 1.846311766847e+00 1.847470884456e+00 1.848555836180e+00 1.849557110042e+00 1.850486760961e+00 1.851331942729e+00 1.852105108356e+00 1.852798002749e+00 1.853410238623e+00 1.853948983371e+00 1.854406193413e+00 1.854789739283e+00 1.855091475226e+00 1.855322898606e+00 1.855472241146e+00 1.855551175539e+00 1.855552087059e+00 1.855478781827e+00 1.855333525793e+00 1.855113184194e+00 1.854824570852e+00 1.854459856140e+00 1.854031388921e+00 1.853525577756e+00 1.852959217479e+00 1.852321145733e+00 1.851619763020e+00 1.850853643901e+00 1.850023186869e+00 1.849134026126e+00 1.848179998928e+00 1.847172201455e+00 1.846101656995e+00 1.844982682525e+00 1.843803908281e+00 1.842579443733e+00 1.841300966316e+00 1.839974914849e+00 1.838607362319e+00 1.837189768602e+00 1.835738823391e+00 1.834239658236e+00 1.832712964478e+00 1.831142630107e+00 1.829547478711e+00 1.827917252196e+00 1.826261628462e+00 1.824585967959e+00 1.822879377042e+00 1.821165167878e+00 1.819423700905e+00 1.817679279579e+00 1.815914551737e+00 1.814149899216e+00 1.812378787965e+00 1.810603320405e+00 1.808836022740e+00 1.807063048324e+00 1.805311256687e+00 1.803557439113e+00 1.801828693184e+00 1.800108364938e+00 1.798414945960e+00 1.796742486298e+00 1.795093867763e+00 1.793487020173e+00 1.791899242667e+00 1.790363012357e+00 1.788853545434e+00 1.787397035685e+00 1.785982203870e+00 1.784617735978e+00 1.783312689191e+00 1.782051234684e+00 1.780864743246e+00 1.779725812338e+00 1.778665104207e+00 1.777662239738e+00 1.776735692261e+00 1.775883959425e+00 1.775101504723e+00 1.774410927301e+00 1.773786208435e+00 1.773260908617e+00 1.772807935880e+00 1.772455254364e+00 1.772187852503e+00 1.772012161469e+00 1.771937525830e+00 1.771947539274e+00 1.772069801281e+00 1.772276919693e+00 1.772597964749e+00 1.773011413893e+00 1.773529935179e+00 1.774157295545e+00 1.774879481913e+00 1.775716665041e+00 1.776644888832e+00 1.777691380868e+00 1.778836020654e+00 1.780086515180e+00 1.781443931683e+00 1.782898954115e+00 1.784464590643e+00 1.786124257917e+00 1.787890065177e+00 1.789754751229e+00 1.791713371966e+00 1.793773685807e+00 1.795922611420e+00 1.798168057339e+00 1.800502080106e+00 1.802919414605e+00 1.805430368456e+00 1.808011001316e+00 1.810683727105e+00 1.813421516387e+00 1.816237123606e+00 1.819124271952e+00 1.822068452982e+00 1.825088797168e+00 1.828148716834e+00 1.831281216479e+00 1.834450938277e+00 1.837669995065e+00 1.840937717439e+00 1.844227934902e+00 1.847570475787e+00 1.850918702275e+00 1.854310834753e+00 1.857708169459e+00 1.861123078294e+00 1.864553142385e+00 1.867971244236e+00 1.871411676686e+00 1.874821840163e+00 1.878240645602e+00 1.881631329935e+00 1.885003499097e+00 1.888357524387e+00 1.891662536987e+00 1.894954461660e+00 1.898181222614e+00 1.901380473305e+00 1.904516859587e+00 1.907599656065e+00 1.910624644317e+00 1.913572793180e+00 1.916463835200e+00 1.919264432089e+00 1.921993631512e+00 1.924629594124e+00 1.927179544070e+00 1.929631040343e+00 1.931982926018e+00 1.934233341545e+00 1.936371659890e+00 1.938399181964e+00 1.940304988787e+00 1.942093616388e+00 1.943751063077e+00 1.945284321670e+00 1.946679729540e+00 1.947939577234e+00 1.949057665878e+00 1.950028077641e+00 1.950854808442e+00 1.951522511690e+00 1.952042501043e+00 1.952397500051e+00 1.952595669808e+00 1.952626349875e+00 1.952487574645e+00 1.952181883966e+00 1.951698102808e+00 1.951048274723e+00 1.950208852750e+00 1.949198372054e+00 1.947997255457e+00 1.946617176388e+00 1.945047482231e+00 1.943289515160e+00 1.941345296511e+00 1.939202648516e+00 1.936875512619e+00 1.934345841720e+00 1.931629432288e+00 1.928710524691e+00 1.925597945888e+00 1.922288413698e+00 1.918780246254e+00 1.915077884727e+00 1.911174082762e+00 1.907077958550e+00 1.902781458832e+00 1.898294158396e+00 1.893611020762e+00 1.888735141044e+00 1.883669709529e+00 1.878412461111e+00 1.872973920518e+00 1.867345254919e+00 1.861544071450e+00 1.855558426538e+00 1.849404088067e+00 1.843080250352e+00 1.836589723776e+00 1.829945178406e+00 1.823141042078e+00 1.816197121862e+00 1.809105738522e+00 1.801887223290e+00 1.794538125935e+00 1.787074755685e+00 1.779502524432e+00 1.771827668978e+00 1.764069141330e+00 1.756227091707e+00 1.748322356224e+00 1.740357334414e+00 1.732352203142e+00 1.724313678757e+00 1.716259687852e+00 1.708204358713e+00 1.700156959661e+00 1.692141560724e+00 1.684163558256e+00 1.676248803263e+00 1.668404030013e+00 1.660655759183e+00 1.653013998466e+00 1.645498762146e+00 1.638131366966e+00 1.630919860403e+00 1.623894417512e+00 1.617058441486e+00 1.610444591933e+00 1.604057376836e+00 1.597920882930e+00 1.592050164923e+00 1.586455546862e+00 1.581162030522e+00 1.576173688572e+00 1.571512640487e+00 1.567181000621e+00 1.563199728990e+00 1.559572167620e+00 1.556307214020e+00 1.553415912928e+00 1.550895282473e+00 1.548759268436e+00 1.546997352346e+00 1.545620424885e+00 1.544616724475e+00 1.543988950532e+00 1.543729849103e+00 1.543829345361e+00 1.544283961109e+00 1.545073033144e+00 1.546192511488e+00 1.547619493315e+00 1.549343898570e+00 1.551344817841e+00 1.553601066171e+00 1.556096163993e+00 1.558801373525e+00 1.561701157884e+00 1.564763803210e+00 1.567970339226e+00 1.571291698865e+00 1.574702297776e+00 1.578173941796e+00 1.581681914265e+00 1.585199906726e+00 1.588696161332e+00 1.592150557424e+00 1.595527769653e+00 1.598810229391e+00 1.601964334192e+00 1.604970841556e+00 1.607802166315e+00 1.610432373753e+00 1.612845039012e+00 1.615007598093e+00 1.616909281761e+00 1.618520486739e+00 1.619829559110e+00 1.620813946099e+00 1.621454524819e+00 1.621741739871e+00 1.621653422041e+00 1.621184646743e+00 1.620311459854e+00 1.619033073502e+00 1.617333645938e+00 1.615205059083e+00 1.612642617036e+00 1.609633222317e+00 1.606180773117e+00 1.602273637927e+00 1.597916438305e+00 1.593100751067e+00 1.587831490453e+00 1.582111961262e+00 1.575938619621e+00 1.569323696515e+00 1.562267556623e+00 1.554786873310e+00 1.546882119310e+00 1.538573180087e+00 1.529871772067e+00 1.520793156433e+00 1.511360095006e+00 1.501587371840e+00 1.491508787733e+00 1.481140036658e+00 1.470519728123e+00 1.459674196621e+00 1.448638583256e+00 1.437455408058e+00 1.426158677062e+00 1.414797954318e+00 1.403411644108e+00 1.392052857313e+00 1.380768552595e+00 1.369610645119e+00 1.358631646581e+00 1.347883885593e+00 1.337420887812e+00 1.327295197494e+00 1.317555045343e+00 1.308249951852e+00 1.299424730162e+00 1.291115830851e+00 1.283363754347e+00 1.276190531383e+00 1.269624812611e+00 1.263670796916e+00 1.258337743489e+00 1.253621974917e+00 1.249501363913e+00 1.245963377517e+00 1.242956846804e+00 1.240455544114e+00 1.238392157073e+00 1.236710312907e+00 1.235343127329e+00 1.234205225068e+00 1.233232747572e+00 1.232318316981e+00 1.231396496328e+00 1.230362505025e+00 1.229138862704e+00 1.227639141414e+00 1.225775088958e+00 1.223487507744e+00 1.220685792524e+00 1.217336008379e+00 1.213365620226e+00 1.208751335753e+00 1.203465507037e+00 1.197484119320e+00 1.190828862332e+00 1.183490875226e+00 1.175525972740e+00 1.166957727702e+00 1.157860503359e+00 1.148308068055e+00 1.138377072814e+00 1.128186911739e+00 1.117824450750e+00 1.107433252921e+00 1.097119220492e+00 1.087021451887e+00 1.077274907966e+00 1.067985720905e+00 1.059302086925e+00 1.051306993464e+00 1.044114686009e+00 1.037805247572e+00 1.032423656062e+00 1.028038527316e+00 1.024638344458e+00 1.022240291409e+00 1.020815284237e+00 1.020300501229e+00 1.020663656780e+00 1.021794118277e+00 1.023627540398e+00 1.026055737014e+00 1.028976942158e+00 1.032303506625e+00 1.035923512516e+00 1.039762537744e+00 1.043728832296e+00 1.047761695307e+00 1.051789519076e+00 1.055780107454e+00 1.059681228599e+00 1.063467402663e+00 1.067127013382e+00 1.070618866046e+00 1.073959085001e+00 1.077102937470e+00 1.080050343476e+00 1.082769118854e+00 1.085222179622e+00 1.087380141136e+00 1.089169934171e+00 1.090555989612e+00 1.091437685007e+00 1.091760198230e+00 1.091427589549e+00 1.090352835764e+00 1.088462257583e+00 1.085662065046e+00 1.081904955053e+00 1.077112527476e+00 1.071268376596e+00 1.064344729034e+00 1.056349574365e+00 1.047323411224e+00 1.037313416909e+00 1.026410997512e+00 1.014714367015e+00 1.002357644466e+00 9.894760309626e-01 9.762293574749e-01 9.627720400101e-01 9.492626600672e-01 9.358540720984e-01 9.226764276137e-01 9.098577916352e-01 8.974871848234e-01 8.856485138306e-01 8.743856073423e-01 8.637407326897e-01 8.537267525786e-01 8.443512199478e-01 8.356246823038e-01 8.287750610235e-01 8.215907660305e-01 8.144465460574e-01 8.078623898281e-01 8.023350575213e-01 7.981612071059e-01 7.953371537443e-01 7.935737943325e-01 7.923779291380e-01 7.912328269868e-01 7.897753946928e-01 7.879153662493e-01 7.858549478841e-01 7.840311639260e-01 7.829599005127e-01 7.830411517894e-01 7.844310240440e-01 7.869632083315e-01 7.902101430515e-01 7.936306569603e-01 7.967793793363e-01 7.994572017138e-01 8.018279657019e-01 8.044221086434e-01 8.079954164190e-01 8.133591925556e-01 8.211666287022e-01 8.317384760125e-01 8.450143188905e-01 8.606350166904e-01 8.780593740439e-01 8.967332224052e-01 9.161889120004e-01 9.360263200236e-01 9.524469381046e-01 9.561220239338e-01 9.324794530087e-01 8.974052597853e-01 8.742741922684e-01 8.818139905854e-01 9.218009197273e-01 9.780879858990e-01 1.028155917431e+00 1.054490713613e+00 1.050185278060e+00 1.020365998263e+00 9.809913709662e-01 9.538931601797e-01 9.563431814915e-01 9.899336619203e-01 1.039442906096e+00 1.083072592829e+00 1.103341884067e+00 1.092915405950e+00 1.056396236970e+00 1.009336308096e+00 9.736157797760e-01 9.671664588283e-01 9.922527842072e-01 1.033249670697e+00 1.066585985901e+00 1.072168838831e+00 1.039742687808e+00 9.713316212895e-01 8.819231470803e-01 7.984491852989e-01 7.522417425617e-01 7.598641572889e-01 8.076806435044e-01 8.638679145937e-01 9.001633561858e-01 9.017214680332e-01 8.687404921006e-01 8.159515242150e-01 7.700973215770e-01 7.598403660138e-01 7.964801876929e-01 8.640523622577e-01 9.329129493222e-01 9.771570275433e-01 9.822201146463e-01 9.468228998593e-01 8.836441274351e-01 8.193494006334e-01 7.890902566773e-01 8.178537396571e-01 9.001001599803e-01 1.006677999937e+00 1.107032501433e+00 1.180591307802e+00 1.218195163370e+00 1.220447585505e+00 1.195294818469e+00 1.154677472487e+00 1.110552504244e+00 1.071039442436e+00 1.038638073547e+00 1.011921810136e+00 9.897154493548e-01 9.748281330314e-01 9.742884856708e-01 9.951266982117e-01 1.037767531213e+00 1.092632022099e+00 1.142756428571e+00 1.169671965455e+00 1.158730063208e+00 1.102742680602e+00 1.004694893502e+00 8.804562464466e-01 7.622130415213e-01 6.966810612173e-01 7.181708621560e-01 8.103591153993e-01 9.242196021551e-01 1.017511345188e+00 1.065438470946e+00 1.058825331102e+00 1.002396179033e+00 9.148795585005e-01 8.291146649807e-01 7.858514516895e-01 8.106579228294e-01 8.908096522350e-01 9.886870834169e-01 1.069177891538e+00 1.110665650234e+00 1.105486108939e+00 1.058841559895e+00 9.878249547623e-01 9.192980149568e-01 8.826646564173e-01 8.945404315484e-01 9.467357651989e-01 1.013383831221e+00 1.067677999197e+00 1.091359553646e+00 1.076852243921e+00 1.026684465322e+00 9.523402176883e-01 8.725585038307e-01 8.095010833636e-01 7.807003921091e-01 7.890728327999e-01 8.215702086525e-01 8.589526090064e-01 8.857399512099e-01 8.940891599461e-01 8.836469214406e-01 8.599480385191e-01 8.320969207907e-01 8.098995210771e-01 8.004888995021e-01 8.059189935203e-01 8.231242841551e-01 8.462733328752e-01 8.695978465970e-01 8.891666775614e-01 9.034045633661e-01 9.127106726158e-01 9.187859213008e-01 9.237606598643e-01 9.294492220567e-01 9.366805635023e-01 9.449606149234e-01 9.525118098536e-01 9.566897130836e-01 9.549109136519e-01 9.604013362723e-01
 3.651490953784e-01 3.653167940816e-01 3.655374378970e-01 3.658407499143e-01 3.662095760060e-01 3.665889038280e-01 3.669483888757e-01 3.673054509995e-01 3.676749752507e-01 3.680344026063e-01 3.683660009274e-01 3.687089738897e-01 3.691324600169e-01 3.696556358175e-01 3.702305097962e-01 3.707900425836e-01 3.713121138609e-01 3.718099835207e-01 3.723056506194e-01 3.728287984478e-01 3.734170490611e-01 3.740937586281e-01 3.748444701887e-01 3.756175565881e-01 3.763637508351e-01 3.770611247958e-01 3.777261338350e-01 3.784044719579e-01 3.791687879882e-01 3.800546241996e-01 3.810242584277e-01 3.819946013703e-01 3.829143909829e-01 3.838006605166e-01 3.846918308405e-01 3.856004112302e-01 3.865132292713e-01 3.874459077779e-01 3.884424585375e-01 3.895384117324e-01 3.907010143110e-01 3.918466745632e-01 3.929012461994e-01 3.938531816352e-01 3.947802720346e-01 3.957984352741e-01 3.969769989806e-01 3.982841839917e-01 3.996204780199e-01 4.009114793786e-01 4.021461388129e-01 4.033512605153e-01 4.045413271409e-01 4.057207711893e-01 4.069212913574e-01 4.082172064100e-01 4.096531951012e-01 4.111981554481e-01 4.127393840233e-01 4.141550273865e-01 4.154042941052e-01 4.165788390441e-01 4.178545310475e-01 4.193583563202e-01 4.210646834828e-01 4.228194790974e-01 4.244781142462e-01 4.260094001654e-01 4.274802428329e-01 4.289807193309e-01 4.305697315763e-01 4.322541112998e-01 4.340003943160e-01 4.357895248936e-01 4.376172613954e-01 4.394703676076e-01 4.412885370016e-01 4.430143757735e-01 4.446742836159e-01 4.463794003379e-01 4.482412979676e-01 4.502767572090e-01 4.523962904343e-01 4.544574867743e-01 4.563686420527e-01 4.581655044834e-01 4.599958428785e-01 4.619878168637e-01 4.641307870543e-01 4.662996651656e-01 4.683669360928e-01 4.703139852630e-01 4.722286781507e-01 4.742302917352e-01 4.763683438712e-01 4.785569834671e-01 4.806430826271e-01 4.825533189741e-01 4.843726482782e-01 4.862781951169e-01 4.883940831572e-01 4.906928002063e-01 4.930084714352e-01 4.951484055275e-01 4.970553567488e-01 4.988578151315e-01 5.007966683256e-01 5.030247633331e-01 5.055037380675e-01 5.080387556078e-01 5.104268542178e-01 5.125957658061e-01 5.146477344457e-01 5.167873219721e-01 5.191583495807e-01 5.217297391965e-01 5.243501941648e-01 5.268758024864e-01 5.292672175447e-01 5.315880616021e-01 5.339410424122e-01 5.363794417114e-01 5.388649229633e-01 5.413094723407e-01 5.436797857752e-01 5.460309804419e-01 5.484356484469e-01 5.509140926319e-01 5.534176352901e-01 5.558687646881e-01 5.582222140629e-01 5.605190291822e-01 5.628739203462e-01 5.653771672314e-01 5.680125389780e-01 5.706952565351e-01 5.733403767627e-01 5.759168210959e-01 5.784532177111e-01 5.810149277540e-01 5.836439292643e-01 5.863279422064e-01 5.890307621636e-01 5.917483791946e-01 5.944849863464e-01 5.972241107614e-01 5.999306520433e-01 6.025796036268e-01 6.051724151980e-01 6.077518895010e-01 6.103973094531e-01 6.131546198446e-01 6.159844703711e-01 6.188088389928e-01 6.215751433272e-01 6.242786323088e-01 6.269580805157e-01 6.296732822984e-01 6.324562431504e-01 6.352907153391e-01 6.381446946697e-01 6.410069354177e-01 6.438647584219e-01 6.466961602587e-01 6.494884717668e-01 6.522553356019e-01 6.550283733115e-01 6.578465269799e-01 6.607344645500e-01 6.636751740064e-01 6.666109058257e-01 6.695115421271e-01 6.723896983723e-01 6.752778937315e-01 6.782000142918e-01 6.811502468333e-01 6.841104749221e-01 6.870565455068e-01 6.899964251236e-01 6.929533756425e-01 6.959312021968e-01 6.989042809722e-01 7.018536003564e-01 7.047823587190e-01 7.077143272842e-01 7.106770269076e-01 7.136829104529e-01 7.167119240464e-01 7.197344849004e-01 7.227458021594e-01 7.257600704093e-01 7.287909307678e-01 7.318421429793e-01 7.349077215267e-01 7.379728681789e-01 7.410287219676e-01 7.440857552171e-01 7.471536891894e-01 7.502329986404e-01 7.533163880331e-01 7.564016974955e-01 7.594845309799e-01 7.625686651872e-01 7.656616794359e-01 7.687671102770e-01 7.718792774951e-01 7.749933224659e-01 7.781110503419e-01 7.812336967524e-01 7.843650007411e-01 7.875070517208e-01 7.906577553926e-01 7.938074134956e-01 7.969553973131e-01 8.001085159018e-01 8.032679254049e-01 8.064346628567e-01 8.096062238336e-01 8.127784514361e-01 8.159490568726e-01 8.191239406954e-01 8.223085054344e-01 8.254985368121e-01 8.286905795061e-01 8.318878569186e-01 8.350879949780e-01 8.382919598756e-01 8.415030646384e-01 8.447168214325e-01 8.479290534930e-01 8.511444522638e-01 8.543675021909e-01 8.575934507488e-01 8.608209305042e-01 8.640517013135e-01 8.672832469179e-01 8.705155626815e-01 8.737591102645e-01 8.770095692703e-01 8.802595238800e-01 8.835099475238e-01 8.867628885456e-01 8.900201472442e-01 8.932804029547e-01 8.965441237155e-01 8.998088384477e-01 9.030704404273e-01 9.063372393063e-01 9.096109967056e-01 9.128834610642e-01 9.161580106258e-01 9.194359171675e-01 9.227148504748e-01 9.259974442702e-01 9.292832234178e-01 9.325670819226e-01 9.358530417519e-01 9.391418972876e-01 9.424325517797e-01 9.457239005021e-01 9.490179001593e-01 9.523128198709e-01 9.556080504058e-01 9.589077906284e-01 9.622083654875e-01 9.655081373737e-01 9.688081037394e-01 9.721112821782e-01 9.754150969627e-01 9.787172208891e-01 9.820216779118e-01 9.853250444656e-01 9.886300346360e-01 9.919365801137e-01 9.952454625689e-01 9.985537386378e-01 1.001862050659e+00 1.005170679443e+00 1.008477788473e+00 1.011786793218e+00 1.015095620803e+00 1.018405576049e+00 1.021716013164e+00 1.025024593212e+00 1.028334194031e+00 1.031642361007e+00 1.034950926614e+00 1.038260228098e+00 1.041567792459e+00 1.044875363656e+00 1.048181586881e+00 1.051487763651e+00 1.054791762919e+00 1.058096003551e+00 1.061398693062e+00 1.064701176537e+00 1.068002528620e+00 1.071302064680e+00 1.074601030833e+00 1.077898081326e+00 1.081194546922e+00 1.084488616836e+00 1.087781327613e+00 1.091072627980e+00 1.094361748930e+00 1.097649999846e+00 1.100936336530e+00 1.104220183013e+00 1.107503010511e+00 1.110782978793e+00 1.114060838564e+00 1.117336106941e+00 1.120609698651e+00 1.123881608315e+00 1.127147957553e+00 1.130413034015e+00 1.133676256409e+00 1.136935886494e+00 1.140194157595e+00 1.143448322105e+00 1.146699463577e+00 1.149946903160e+00 1.153190592091e+00 1.156431370147e+00 1.159667703121e+00 1.162901948939e+00 1.166136051888e+00 1.169366849026e+00 1.172591048430e+00 1.175811286801e+00 1.179025979750e+00 1.182237632888e+00 1.185446529313e+00 1.188652030539e+00 1.191852485912e+00 1.195051654442e+00 1.198244355151e+00 1.201433242679e+00 1.204616838139e+00 1.207793715782e+00 1.210967363954e+00 1.214135866172e+00 1.217298207061e+00 1.220458373848e+00 1.223614146656e+00 1.226764206033e+00 1.229908345951e+00 1.233046872412e+00 1.236178463214e+00 1.239304494970e+00 1.242426094246e+00 1.245545034933e+00 1.248658081458e+00 1.251766877000e+00 1.254866548394e+00 1.257959616146e+00 1.261045956200e+00 1.264125890961e+00 1.267200605677e+00 1.270272146331e+00 1.273337425630e+00 1.276396259343e+00 1.279447745787e+00 1.282488876613e+00 1.285523401997e+00 1.288552994459e+00 1.291575250032e+00 1.294590880313e+00 1.297600993281e+00 1.300603485061e+00 1.303594752436e+00 1.306580269844e+00 1.309555980563e+00 1.312525282507e+00 1.315489619688e+00 1.318443249108e+00 1.321389763634e+00 1.324327886533e+00 1.327256619761e+00 1.330176014380e+00 1.333088380389e+00 1.335992786010e+00 1.338887293841e+00 1.341772929070e+00 1.344649776598e+00 1.347516176394e+00 1.350375612986e+00 1.353224947424e+00 1.356066142465e+00 1.358898912419e+00 1.361720833032e+00 1.364531927735e+00 1.367334955084e+00 1.370127148814e+00 1.372911987642e+00 1.375688769748e+00 1.378453408952e+00 1.381206919485e+00 1.383949330504e+00 1.386681471619e+00 1.389405545556e+00 1.392118512386e+00 1.394820744895e+00 1.397512778782e+00 1.400192291695e+00 1.402858313554e+00 1.405515402419e+00 1.408159989789e+00 1.410794652296e+00 1.413419827461e+00 1.416031309720e+00 1.418629274153e+00 1.421217429368e+00 1.423790741930e+00 1.426352957537e+00 1.428903496032e+00 1.431443943066e+00 1.433970589168e+00 1.436485301021e+00 1.438985618505e+00 1.441473133492e+00 1.443948637794e+00 1.446410717557e+00 1.448860474480e+00 1.451298347833e+00 1.453722723866e+00 1.456133168703e+00 1.458529996717e+00 1.460912851142e+00 1.463283535342e+00 1.465641311093e+00 1.467982533461e+00 1.470312123030e+00 1.472627199370e+00 1.474928284506e+00 1.477212809759e+00 1.479482889547e+00 1.481741191654e+00 1.483983820900e+00 1.486212247929e+00 1.488424595057e+00 1.490623606063e+00 1.492806058940e+00 1.494972064936e+00 1.497125069755e+00 1.499261410551e+00 1.501384057824e+00 1.503491507813e+00 1.505581462638e+00 1.507655986241e+00 1.509713660372e+00 1.511753768888e+00 1.513779914122e+00 1.515791917767e+00 1.517783304545e+00 1.519759039667e+00 1.521715741194e+00 1.523657193741e+00 1.525582229188e+00 1.527489938013e+00 1.529381620616e+00 1.531255381917e+00 1.533109223504e+00 1.534947323389e+00 1.536768395197e+00 1.538572555217e+00 1.540360943487e+00 1.542129936732e+00 1.543879584357e+00 1.545611842224e+00 1.547326594484e+00 1.549022033672e+00 1.550701255363e+00 1.552360920170e+00 1.554001591502e+00 1.555621885485e+00 1.557223529283e+00 1.558806696199e+00 1.560372357112e+00 1.561916423199e+00 1.563441992385e+00 1.564947434529e+00 1.566432722118e+00 1.567898437675e+00 1.569345687258e+00 1.570772413201e+00 1.572180522293e+00 1.573566794898e+00 1.574933752207e+00 1.576279517868e+00 1.577606432698e+00 1.578912725801e+00 1.580199032121e+00 1.581463499734e+00 1.582707541276e+00 1.583930303635e+00 1.585132182245e+00 1.586314457748e+00 1.587473424572e+00 1.588609891452e+00 1.589728338580e+00 1.590823366825e+00 1.591897712179e+00 1.592950714522e+00 1.593980667439e+00 1.594989319883e+00 1.595976631269e+00 1.596942065651e+00 1.597885742978e+00 1.598806921165e+00 1.599705122548e+00 1.600580435164e+00 1.601433161280e+00 1.602264799743e+00 1.603073573633e+00 1.603858693054e+00 1.604621149566e+00 1.605360535683e+00 1.606076471432e+00 1.606770732007e+00 1.607442153799e+00 1.608089336518e+00 1.608713911595e+00 1.609314875135e+00 1.609892926582e+00 1.610447733370e+00 1.610978494515e+00 1.611486261932e+00 1.611968813772e+00 1.612427837377e+00 1.612864877231e+00 1.613277182685e+00 1.613665066081e+00 1.614028002432e+00 1.614369262914e+00 1.614684639538e+00 1.614976706926e+00 1.615244432862e+00 1.615487857324e+00 1.615707201194e+00 1.615902520903e+00 1.616072399227e+00 1.616218487045e+00 1.616340587227e+00 1.616438017378e+00 1.616511220344e+00 1.616559136391e+00 1.616581759163e+00 1.616582095973e+00 1.616556012083e+00 1.616505776495e+00 1.616431660960e+00 1.616331902751e+00 1.616208354901e+00 1.616058090577e+00 1.615884505511e+00 1.615686291170e+00 1.615463342373e+00 1.615215556434e+00 1.614942938417e+00 1.614644977991e+00 1.614323453803e+00 1.613976329659e+00 1.613605486051e+00 1.613209220377e+00 1.612788007202e+00 1.612343087741e+00 1.611874133506e+00 1.611378283119e+00 1.610860169617e+00 1.610316614456e+00 1.609748548293e+00 1.609155745780e+00 1.608539810791e+00 1.607897565418e+00 1.607233264292e+00 1.606544028896e+00 1.605830692422e+00 1.605091193010e+00 1.604330640683e+00 1.603543406011e+00 1.602734028336e+00 1.601901950347e+00 1.601044426344e+00 1.600163930446e+00 1.599259665022e+00 1.598331979958e+00 1.597380763472e+00 1.596406957730e+00 1.595409977179e+00 1.594389551785e+00 1.593346783676e+00 1.592281384373e+00 1.591193671863e+00 1.590082672054e+00 1.588950501271e+00 1.587795414441e+00 1.586618127545e+00 1.585418924341e+00 1.584197490757e+00 1.582956774820e+00 1.581693060832e+00 1.580409331902e+00 1.579103846770e+00 1.577778884359e+00 1.576432265115e+00 1.575065093614e+00 1.573677820360e+00 1.572270929267e+00 1.570844828808e+00 1.569398781481e+00 1.567934022869e+00 1.566449811914e+00 1.564946765539e+00 1.563425175792e+00 1.561885240015e+00 1.560328325851e+00 1.558751845253e+00 1.557160437127e+00 1.555550306990e+00 1.553923815285e+00 1.552280863011e+00 1.550622511599e+00 1.548947405817e+00 1.547256699988e+00 1.545551400529e+00 1.543830484214e+00 1.542096045690e+00 1.540346396546e+00 1.538584927664e+00 1.536807866102e+00 1.535017119444e+00 1.533215978034e+00 1.531400474210e+00 1.529575838593e+00 1.527737192892e+00 1.525889312816e+00 1.524029206138e+00 1.522161004307e+00 1.520281990027e+00 1.518394017547e+00 1.516496416070e+00 1.514591903550e+00 1.512678487030e+00 1.510757588541e+00 1.508830341353e+00 1.506896627367e+00 1.504957061614e+00 1.503012037463e+00 1.501062009278e+00 1.499108500131e+00 1.497150729701e+00 1.495191336330e+00 1.493226985998e+00 1.491261242293e+00 1.489295638368e+00 1.487328352431e+00 1.485360126464e+00 1.483393079033e+00 1.481427403252e+00 1.479462465594e+00 1.477498739634e+00 1.475541742986e+00 1.473585740702e+00 1.471634900620e+00 1.469687949599e+00 1.467746639598e+00 1.465813034611e+00 1.463885168715e+00 1.461966144366e+00 1.460054591000e+00 1.458152075267e+00 1.456259503893e+00 1.454378052114e+00 1.452507555236e+00 1.450649207916e+00 1.448803785934e+00 1.446972183689e+00 1.445154405017e+00 1.443353139950e+00 1.441566269877e+00 1.439797420654e+00 1.438045818855e+00 1.436311307863e+00 1.434598082247e+00 1.432904192565e+00 1.431229690941e+00 1.429577119918e+00 1.427947673942e+00 1.426341773851e+00 1.424759892057e+00 1.423202154340e+00 1.421672545960e+00 1.420167367541e+00 1.418690737466e+00 1.417241410621e+00 1.415822635832e+00 1.414433051205e+00 1.413074563603e+00 1.411748103698e+00 1.410454674713e+00 1.409194530285e+00 1.407968763277e+00 1.406777993808e+00 1.405622672431e+00 1.404505206648e+00 1.403424968493e+00 1.402384170222e+00 1.401381543360e+00 1.400420594942e+00 1.399499460740e+00 1.398620555027e+00 1.397784908920e+00 1.396992831446e+00 1.396244408004e+00 1.395540186009e+00 1.394884356899e+00 1.394273611495e+00 1.393711471080e+00 1.393197252437e+00 1.392730448857e+00 1.392316236837e+00 1.391949983870e+00 1.391635861923e+00 1.391373933918e+00 1.391164864084e+00 1.391007202449e+00 1.390904194317e+00 1.390856913023e+00 1.390861972041e+00 1.390924341602e+00 1.391043129943e+00 1.391218954308e+00 1.391452115178e+00 1.391742777737e+00 1.392092855367e+00 1.392501136073e+00 1.392968302048e+00 1.393496777657e+00 1.394084107149e+00 1.394732996245e+00 1.395441993086e+00 1.396213469401e+00 1.397045839156e+00 1.397939078173e+00 1.398897666294e+00 1.399916396642e+00 1.400997851974e+00 1.402144222023e+00 1.403352315949e+00 1.404625634860e+00 1.405959576396e+00 1.407357540204e+00 1.408819304687e+00 1.410345910628e+00 1.411936056424e+00 1.413588348195e+00 1.415304454840e+00 1.417083960943e+00 1.418928370445e+00 1.420834429047e+00 1.422803815834e+00 1.424837108505e+00 1.426931253812e+00 1.429090248737e+00 1.431309374894e+00 1.433590432947e+00 1.435932887080e+00 1.438336061842e+00 1.440801736432e+00 1.443325131031e+00 1.445911318357e+00 1.448553891759e+00 1.451257502149e+00 1.454017027596e+00 1.456834716596e+00 1.459711913099e+00 1.462643505547e+00 1.465629807738e+00 1.468670901632e+00 1.471766562430e+00 1.474917656375e+00 1.478120081834e+00 1.481374959032e+00 1.484681194133e+00 1.488037229435e+00 1.491441556034e+00 1.494896219844e+00 1.498396509338e+00 1.501945310326e+00 1.505540745037e+00 1.509177694313e+00 1.512860460868e+00 1.516583624402e+00 1.520348383049e+00 1.524156574636e+00 1.528000051185e+00 1.531885118833e+00 1.535804807979e+00 1.539761255409e+00 1.543751645191e+00 1.547775771539e+00 1.551832107630e+00 1.555920059773e+00 1.560036891157e+00 1.564181779333e+00 1.568354954118e+00 1.572552848920e+00 1.576776263268e+00 1.581020050349e+00 1.585286530491e+00 1.589575927407e+00 1.593880862248e+00 1.598205434353e+00 1.602543377126e+00 1.606899065573e+00 1.611267194924e+00 1.615644863206e+00 1.620036421455e+00 1.624434161928e+00 1.628841209779e+00 1.633253142125e+00 1.637670772325e+00 1.642090883459e+00 1.646512179261e+00 1.650936409070e+00 1.655353065245e+00 1.659771375594e+00 1.664181253707e+00 1.668588153171e+00 1.672986480143e+00 1.677377302832e+00 1.681755745000e+00 1.686121635282e+00 1.690475713136e+00 1.694812864755e+00 1.699134638645e+00 1.703437006957e+00 1.707722156121e+00 1.711984974470e+00 1.716224018084e+00 1.720441634502e+00 1.724629187293e+00 1.728793128000e+00 1.732926905679e+00 1.737031050466e+00 1.741103614419e+00 1.745141467671e+00 1.749147272358e+00 1.753114625206e+00 1.757046296945e+00 1.760939241417e+00 1.764789387120e+00 1.768602676892e+00 1.772366855965e+00 1.776091688351e+00 1.779769124928e+00 1.783399556566e+00 1.786983484089e+00 1.790513484406e+00 1.793996279311e+00 1.797424621334e+00 1.800801669673e+00 1.804121303373e+00 1.807386111218e+00 1.810592962437e+00 1.813740280537e+00 1.816831156766e+00 1.819856297591e+00 1.822825812867e+00 1.825727860963e+00 1.828567909156e+00 1.831342219628e+00 1.834051099502e+00 1.836693942577e+00 1.839265719237e+00 1.841773952609e+00 1.844205871494e+00 1.846573147402e+00 1.848863646730e+00 1.851082658959e+00 1.853232040054e+00 1.855303053497e+00 1.857303611201e+00 1.859222958178e+00 1.861074429069e+00 1.862842163373e+00 1.864537805297e+00 1.866155691215e+00 1.867692894682e+00 1.869155599081e+00 1.870533881835e+00 1.871841033914e+00 1.873059949225e+00 1.874207306138e+00 1.875269460296e+00 1.876252836300e+00 1.877159462162e+00 1.877980096712e+00 1.878726657394e+00 1.879386619821e+00 1.879974238223e+00 1.880473989594e+00 1.880901400396e+00 1.881246356700e+00 1.881512876076e+00 1.881702369926e+00 1.881810752822e+00 1.881847026724e+00 1.881798464854e+00 1.881683969365e+00 1.881485092822e+00 1.881218261668e+00 1.880873817644e+00 1.880457358205e+00 1.879968525605e+00 1.879407218475e+00 1.878779642863e+00 1.878078437169e+00 1.877317067605e+00 1.876481492937e+00 1.875588651040e+00 1.874626504613e+00 1.873606980854e+00 1.872525668300e+00 1.871386732404e+00 1.870193246910e+00 1.868939039167e+00 1.867640556707e+00 1.866281278649e+00 1.864881765652e+00 1.863429005586e+00 1.861936960714e+00 1.860398410218e+00 1.858819036896e+00 1.857209457234e+00 1.855552162023e+00 1.853875550829e+00 1.852155391610e+00 1.850420393019e+00 1.848649162836e+00 1.846862249089e+00 1.845055611466e+00 1.843227665908e+00 1.841395077489e+00 1.839539506107e+00 1.837690774540e+00 1.835822417421e+00 1.833964295678e+00 1.832099764384e+00 1.830244527687e+00 1.828396923475e+00 1.826553142173e+00 1.824736540240e+00 1.822921728183e+00 1.821143994527e+00 1.819375815554e+00 1.817646727908e+00 1.815942227694e+00 1.814270865306e+00 1.812643554236e+00 1.811046363128e+00 1.809506344133e+00 1.807997851199e+00 1.806554907251e+00 1.805154269466e+00 1.803815653436e+00 1.802536258565e+00 1.801313914161e+00 1.800168100449e+00 1.799076186374e+00 1.798073008438e+00 1.797126811210e+00 1.796270167495e+00 1.795485511830e+00 1.794784038014e+00 1.794173281492e+00 1.793635681633e+00 1.793203566684e+00 1.792845253674e+00 1.792595329192e+00 1.792427082770e+00 1.792359946881e+00 1.792393762620e+00 1.792516128169e+00 1.792751996636e+00 1.793074269008e+00 1.793512027292e+00 1.794041912675e+00 1.794677435524e+00 1.795420467102e+00 1.796259603314e+00 1.797210313638e+00 1.798256164473e+00 1.799411536559e+00 1.800665575556e+00 1.802021372139e+00 1.803481660954e+00 1.805034349631e+00 1.806691934371e+00 1.808441005752e+00 1.810287319726e+00 1.812227698157e+00 1.814253239686e+00 1.816376837503e+00 1.818577408586e+00 1.820867948568e+00 1.823236315609e+00 1.825680237296e+00 1.828207468535e+00 1.830793922171e+00 1.833462643367e+00 1.836184159733e+00 1.838973387323e+00 1.841819658398e+00 1.844712657896e+00 1.847668679080e+00 1.850650463887e+00 1.853692316535e+00 1.856756401533e+00 1.859859700668e+00 1.862990442255e+00 1.866134076912e+00 1.869313517981e+00 1.872483762964e+00 1.875684124373e+00 1.878872320560e+00 1.882065582466e+00 1.885256437253e+00 1.888421647668e+00 1.891591284512e+00 1.894716410950e+00 1.897835386003e+00 1.900907315674e+00 1.903950667409e+00 1.906953084519e+00 1.909898673257e+00 1.912807283451e+00 1.915642725477e+00 1.918430318963e+00 1.921142218660e+00 1.923787907007e+00 1.926355587411e+00 1.928839157558e+00 1.931241262286e+00 1.933545959769e+00 1.935761670167e+00 1.937873886814e+00 1.939884912174e+00 1.941783702897e+00 1.943571938193e+00 1.945240975452e+00 1.946788014049e+00 1.948212841708e+00 1.949502942092e+00 1.950665348827e+00 1.951684062626e+00 1.952566730946e+00 1.953299236622e+00 1.953886983248e+00 1.954321450855e+00 1.954599953719e+00 1.954724894702e+00 1.954679305504e+00 1.954477707050e+00 1.954100067089e+00 1.953559251670e+00 1.952839245483e+00 1.951948422079e+00 1.950875594785e+00 1.949622149022e+00 1.948187912629e+00 1.946562768637e+00 1.944756895352e+00 1.942754508790e+00 1.940568597678e+00 1.938184675571e+00 1.935607938408e+00 1.932837292232e+00 1.929867209991e+00 1.926704122001e+00 1.923337184100e+00 1.919778239168e+00 1.916014910767e+00 1.912056252496e+00 1.907894497859e+00 1.903536571840e+00 1.898980742623e+00 1.894225288184e+00 1.889278282222e+00 1.884130804869e+00 1.878796097541e+00 1.873265409307e+00 1.867552480426e+00 1.861649447595e+00 1.855565491911e+00 1.849305664399e+00 1.842866919912e+00 1.836264584375e+00 1.829490083041e+00 1.822563718615e+00 1.815479676907e+00 1.808250476470e+00 1.800883666836e+00 1.793380719915e+00 1.785760913074e+00 1.778018759800e+00 1.770179189234e+00 1.762236776239e+00 1.754217250050e+00 1.746120899892e+00 1.737963433235e+00 1.729760318225e+00 1.721516431230e+00 1.713257378842e+00 1.704986333142e+00 1.696728832772e+00 1.688489965525e+00 1.680294713535e+00 1.672153444388e+00 1.664085429453e+00 1.656111328445e+00 1.648240330505e+00 1.640502278827e+00 1.632901956317e+00 1.625470823101e+00 1.618217410577e+00 1.611164575551e+00 1.604329406883e+00 1.597726585910e+00 1.591381510346e+00 1.585298082609e+00 1.579509240900e+00 1.574013505091e+00 1.568838346359e+00 1.563989578773e+00 1.559480839185e+00 1.555326641685e+00 1.551530798454e+00 1.548110913618e+00 1.545059579279e+00 1.542397326627e+00 1.540114863436e+00 1.538219852383e+00 1.536710714279e+00 1.535581347153e+00 1.534834219728e+00 1.534454877289e+00 1.534443268176e+00 1.534780455340e+00 1.535460452667e+00 1.536467588765e+00 1.537782806601e+00 1.539396648334e+00 1.541278799201e+00 1.543420224868e+00 1.545789076039e+00 1.548370084901e+00 1.551132146292e+00 1.554055954020e+00 1.557112482011e+00 1.560276206792e+00 1.563520286800e+00 1.566813636127e+00 1.570134580691e+00 1.573448415443e+00 1.576734942559e+00 1.579959782269e+00 1.583099116409e+00 1.586126967639e+00 1.589011210584e+00 1.591736377511e+00 1.594264344082e+00 1.596583501081e+00 1.598661305616e+00 1.600478219474e+00 1.602014099005e+00 1.603243806221e+00 1.604154678354e+00 1.604719808986e+00 1.604931004224e+00 1.604761489040e+00 1.604205744879e+00 1.603244478337e+00 1.601865048713e+00 1.600061145665e+00 1.597813095977e+00 1.595122376686e+00 1.591971407934e+00 1.588361146582e+00 1.584280600428e+00 1.579728840297e+00 1.574706482276e+00 1.569202501976e+00 1.563229278713e+00 1.556779129196e+00 1.549863712628e+00 1.542481481333e+00 1.534643451895e+00 1.526358457025e+00 1.517636462030e+00 1.508494948039e+00 1.498942948460e+00 1.489009961818e+00 1.478706007658e+00 1.468063601820e+00 1.457104942398e+00 1.445859551808e+00 1.434364328733e+00 1.422649207016e+00 1.410762608524e+00 1.398735129679e+00 1.386621876027e+00 1.374466152714e+00 1.362320540557e+00 1.350237688260e+00 1.338273260778e+00 1.326482337822e+00 1.314926086251e+00 1.303658570111e+00 1.292737630214e+00 1.282223669038e+00 1.272162663763e+00 1.262613185269e+00 1.253611307572e+00 1.245206172843e+00 1.237425810265e+00 1.230294987980e+00 1.223838968992e+00 1.218051560826e+00 1.212948719439e+00 1.208498894305e+00 1.204693799785e+00 1.201491353767e+00 1.198847588322e+00 1.196717182177e+00 1.195021469888e+00 1.193709862972e+00 1.192682485397e+00 1.191874933489e+00 1.191187140161e+00 1.190533916771e+00 1.189830858685e+00 1.188975286312e+00 1.187901031833e+00 1.186502655864e+00 1.184729898589e+00 1.182496592669e+00 1.179751869687e+00 1.176455089474e+00 1.172552956975e+00 1.168048723632e+00 1.162906751734e+00 1.157155036080e+00 1.150799052779e+00 1.143878362792e+00 1.136449938129e+00 1.128559592406e+00 1.120310381048e+00 1.111765312730e+00 1.103046131773e+00 1.094248803593e+00 1.085488720402e+00 1.076898826616e+00 1.068574229372e+00 1.060659762372e+00 1.053244632805e+00 1.046439243759e+00 1.040341337099e+00 1.035001305510e+00 1.030505320137e+00 1.026862234322e+00 1.024099458508e+00 1.022218201726e+00 1.021167319447e+00 1.020931602386e+00 1.021420440389e+00 1.022576738200e+00 1.024306779491e+00 1.026510534704e+00 1.029105925075e+00 1.031982766661e+00 1.035060978202e+00 1.038244426825e+00 1.041473224823e+00 1.044663666419e+00 1.047779237827e+00 1.050769771879e+00 1.053600607364e+00 1.056271150296e+00 1.058740507473e+00 1.061031030586e+00 1.063115157557e+00 1.065003690417e+00 1.066688611061e+00 1.068149090452e+00 1.069385074576e+00 1.070342848638e+00 1.071012425642e+00 1.071317255949e+00 1.071217989532e+00 1.070639670395e+00 1.069504069916e+00 1.067748454507e+00 1.065277715555e+00 1.062041894133e+00 1.057955344984e+00 1.052989127870e+00 1.047098781816e+00 1.040268863878e+00 1.032519569761e+00 1.023872033967e+00 1.014395056279e+00 1.004159584957e+00 9.932818874669e-01 9.818743945583e-01 9.700808726139e-01 9.580431027078e-01 9.459124781006e-01 9.338358429596e-01 9.219425139028e-01 9.103618787666e-01 8.991837000729e-01 8.884965130864e-01 8.783469841218e-01 8.687736179303e-01 8.597909257236e-01 8.514017273300e-01 8.436091170679e-01 8.374489370252e-01 8.309130571771e-01 8.243739888249e-01 8.183487293453e-01 8.133291425595e-01 8.096116720767e-01 8.071971181419e-01 8.057972436379e-01 8.049358830199e-01 8.041019485293e-01 8.029497764000e-01 8.013951541933e-01 7.996457514024e-01 7.981347548126e-01 7.973712453057e-01 7.977427807528e-01 7.993848232137e-01 8.021097634892e-01 8.054535200939e-01 8.088370654973e-01 8.117599408757e-01 8.139605875883e-01 8.155339958379e-01 8.169360799878e-01 8.188699402374e-01 8.221214134470e-01 8.273537300245e-01 8.349544190885e-01 8.449753465505e-01 8.572069043619e-01 8.712897758526e-01 8.868687820287e-01 9.036528276068e-01 9.210581831270e-01 9.340525942132e-01 9.338279376982e-01 9.091294657197e-01 8.771972763782e-01 8.607920018235e-01 8.755985164391e-01 9.196239254135e-01 9.751195352595e-01 1.020643847508e+00 1.041109665456e+00 1.032380486286e+00 1.002178896536e+00 9.681890028463e-01 9.517958603166e-01 9.667341099060e-01 1.009796015547e+00 1.063166078775e+00 1.105633362657e+00 1.122135049848e+00 1.108353399499e+00 1.071801870097e+00 1.030065868648e+00 1.004831925272e+00 1.010647610312e+00 1.044953678760e+00 1.089308707451e+00 1.120363297997e+00 1.119991987087e+00 1.080489751788e+00 1.006533360447e+00 9.155338191995e-01 8.357122236835e-01 7.966392448938e-01 8.099310514876e-01 8.583198659438e-01 9.101459029228e-01 9.390077545460e-01 9.320042498255e-01 8.910617503858e-01 8.323138554852e-01 7.831185009623e-01 7.711842043448e-01 8.054452092603e-01 8.680446963094e-01 9.289893914830e-01 9.630663594218e-01 9.568942664743e-01 9.107078218140e-01 8.391967862919e-01 7.717621146116e-01 7.459560746068e-01 7.850507831014e-01 8.774749352688e-01 9.900247899595e-01 1.092017932253e+00 1.164427614547e+00 1.199834195818e+00 1.200285892429e+00 1.174700762947e+00 1.135436588611e+00 1.094347122174e+00 1.059176548279e+00 1.032219764201e+00 1.012357880155e+00 9.990262078041e-01 9.951693294826e-01 1.006505941107e+00 1.037148268412e+00 1.084353013565e+00 1.136990874395e+00 1.178756766842e+00 1.193377420731e+00 1.169194656070e+00 1.102451204106e+00 9.999277234963e-01 8.814631974152e-01 7.815390569748e-01 7.411020666930e-01 7.778496096986e-01 8.658025212279e-01 9.604812624032e-01 1.026687257285e+00 1.044925029313e+00 1.010496363145e+00 9.329025809786e-01 8.367483426746e-01 7.612505329030e-01 7.473419783788e-01 8.056982627297e-01 9.059764346420e-01 1.006325578052e+00 1.075919772576e+00 1.098937930095e+00 1.073240402345e+00 1.009398750394e+00 9.299702964106e-01 8.664793405333e-01 8.483234582326e-01 8.837926201951e-01 9.537881736170e-01 1.027803229834e+00 1.080608131190e+00 1.097929531396e+00 1.076476965328e+00 1.022576729045e+00 9.504094620145e-01 8.792773778583e-01 8.283199287832e-01 8.085197551444e-01 8.168437277365e-01 8.395260378272e-01 8.611878949889e-01 8.716175388067e-01 8.676834976047e-01 8.523316473132e-01 8.322400220470e-01 8.147502222245e-01 8.049557546901e-01 8.039696435644e-01 8.094381194522e-01 8.176698528230e-01 8.258824732932e-01 8.332930205356e-01 8.408991319509e-01 8.504398270010e-01 8.630946540289e-01 8.787967523397e-01 8.962139400852e-01 9.134114450474e-01 9.285136280866e-01 9.401073463455e-01 9.472339576213e-01 9.491600260790e-01 9.453461239478e-01 9.504872553086e-01
 3.861860958372e-01 3.860876919926e-01 3.860437715868e-01 3.860889777805e-01 3.862053155243e-01 3.863307520806e-01 3.864307016593e-01 3.865247449019e-01 3.866271506427e-01 3.867129044382e-01 3.867665671674e-01 3.868324184216e-01 3.869798897821e-01 3.872332472567e-01 3.875407868333e-01 3.878374056946e-01 3.880905419231e-01 3.883101410454e-01 3.885195491197e-01 3.887561715658e-01 3.890632129565e-01 3.894668286042e-01 3.899453343776e-01 3.904493783087e-01 3.909265452696e-01 3.913520468420e-01 3.917351754949e-01 3.921250238871e-01 3.925968458652e-01 3.931976438764e-01 3.938932420013e-01 3.945958125951e-01 3.952461662293e-01 3.958553178607e-01 3.964630530988e-01 3.970826436225e-01 3.977072819991e-01 3.983531764970e-01 3.990646508326e-01 3.998785127971e-01 4.007654662683e-01 4.016477415531e-01 4.024394078857e-01 4.031202686773e-01 4.037608801202e-01 4.044871374425e-01 4.053788696633e-01 4.064143247361e-01 4.074915581155e-01 4.085249279092e-01 4.094957394279e-01 4.104330224396e-01 4.113504982039e-01 4.122565724621e-01 4.131838543104e-01 4.142026199128e-01 4.153637839250e-01 4.166455609022e-01 4.179387917920e-01 4.191150030844e-01 4.201196632725e-01 4.210301632495e-01 4.220297099912e-01 4.232561827896e-01 4.247027982394e-01 4.262178210149e-01 4.276509399603e-01 4.289506882599e-01 4.301745675200e-01 4.314184461797e-01 4.327497655477e-01 4.341831414136e-01 4.356861592782e-01 4.372333179767e-01 4.388229809874e-01 4.404402764141e-01 4.420298091442e-01 4.435301573021e-01 4.449562880507e-01 4.464166462757e-01 4.480241735074e-01 4.498103117840e-01 4.516974842201e-01 4.535458247067e-01 4.552484320381e-01 4.568253620689e-01 4.584168333650e-01 4.601557125465e-01 4.620489559991e-01 4.639846828040e-01 4.658380822511e-01 4.675761444220e-01 4.692720516472e-01 4.710425953875e-01 4.729461535936e-01 4.749067897249e-01 4.767785850743e-01 4.784817632012e-01 4.800927377053e-01 4.817824188431e-01 4.836792178723e-01 4.857678442384e-01 4.878906736380e-01 4.898531291895e-01 4.915816939083e-01 4.931944410635e-01 4.949284398359e-01 4.969497042283e-01 4.992336022718e-01 5.015967370409e-01 5.038305792234e-01 5.058443726761e-01 5.077283504901e-01 5.096791169309e-01 5.118499845584e-01 5.142259833999e-01 5.166691582715e-01 5.190346923033e-01 5.212726388368e-01 5.234329138879e-01 5.256131216394e-01 5.278687024044e-01 5.301666842296e-01 5.324300083533e-01 5.346317319207e-01 5.368247741860e-01 5.390785559687e-01 5.414070732557e-01 5.437597974284e-01 5.460563292814e-01 5.482531331984e-01 5.503944543646e-01 5.526023783403e-01 5.549670891276e-01 5.574716401732e-01 5.600272665243e-01 5.625456310418e-01 5.649873658943e-01 5.673858323694e-01 5.698089852845e-01 5.723026409404e-01 5.748553949250e-01 5.774322985621e-01 5.800244474215e-01 5.826358335120e-01 5.852479017134e-01 5.878279730847e-01 5.903526620097e-01 5.928224469588e-01 5.952794023883e-01 5.978048758816e-01 6.004452880827e-01 6.031639626913e-01 6.058788312560e-01 6.085381067846e-01 6.111333535835e-01 6.137041434659e-01 6.163093980489e-01 6.189840727194e-01 6.217142220703e-01 6.244664430539e-01 6.272286521327e-01 6.299875609429e-01 6.327217161059e-01 6.354183823709e-01 6.380914624882e-01 6.407711326373e-01 6.434957623599e-01 6.462936028846e-01 6.491464052064e-01 6.519986283112e-01 6.548163020252e-01 6.576123780037e-01 6.604181927634e-01 6.632556134371e-01 6.661244108849e-01 6.690022629865e-01 6.718683885351e-01 6.747304723713e-01 6.776126804719e-01 6.805135511162e-01 6.834141949309e-01 6.862919863805e-01 6.891521909904e-01 6.920146298562e-01 6.949106924269e-01 6.978509144960e-01 7.008160077990e-01 7.037768607091e-01 7.067266190934e-01 7.096802745634e-01 7.126523148255e-01 7.156448882551e-01 7.186542715137e-01 7.216612962991e-01 7.246622608364e-01 7.276650912415e-01 7.306808237005e-01 7.337079057885e-01 7.367419575469e-01 7.397777436118e-01 7.428129380120e-01 7.458486000739e-01 7.488954839591e-01 7.519564221847e-01 7.550274184342e-01 7.580996594634e-01 7.611759513408e-01 7.642590737795e-01 7.673503706916e-01 7.704568411024e-01 7.735721531650e-01 7.766859345875e-01 7.797998645882e-01 7.829192969961e-01 7.860467440919e-01 7.891820680047e-01 7.923253646326e-01 7.954697158242e-01 7.986120712290e-01 8.017611896400e-01 8.049199689905e-01 8.080847717506e-01 8.112541639699e-01 8.144285290408e-01 8.176072426551e-01 8.207914463662e-01 8.239830354868e-01 8.271792328174e-01 8.303747463935e-01 8.335742339176e-01 8.367809844744e-01 8.399935122289e-01 8.432088194602e-01 8.464276928837e-01 8.496474576016e-01 8.528710243104e-01 8.561044552616e-01 8.593481623319e-01 8.625914866186e-01 8.658358500646e-01 8.690847209310e-01 8.723363225415e-01 8.755937972768e-01 8.788562581959e-01 8.821196075047e-01 8.853802415832e-01 8.886492131311e-01 8.919239044114e-01 8.952004000927e-01 8.984795274447e-01 9.017626203498e-01 9.050467438130e-01 9.083340577292e-01 9.116278034542e-01 9.149211535002e-01 9.182159579493e-01 9.215154342706e-01 9.248187407889e-01 9.281209548819e-01 9.314285884267e-01 9.347385168525e-01 9.380496460031e-01 9.413645134744e-01 9.446829718423e-01 9.479996152151e-01 9.513185477547e-01 9.546409881531e-01 9.579648198124e-01 9.612894559239e-01 9.646162456680e-01 9.679434449055e-01 9.712724640172e-01 9.746052975467e-01 9.779400191346e-01 9.812749891197e-01 9.846102926901e-01 9.879488544366e-01 9.912852599233e-01 9.946260990462e-01 9.979664588373e-01 1.001308568432e+00 1.004651974382e+00 1.007995654834e+00 1.011340091946e+00 1.014682738278e+00 1.018028626196e+00 1.021375303579e+00 1.024720874379e+00 1.028068181829e+00 1.031415451099e+00 1.034762825255e+00 1.038108228023e+00 1.041455015301e+00 1.044802357301e+00 1.048148771692e+00 1.051495125202e+00 1.054841840405e+00 1.058188122545e+00 1.061534590028e+00 1.064878702902e+00 1.068222626403e+00 1.071566607035e+00 1.074909928413e+00 1.078250576249e+00 1.081592897344e+00 1.084934607660e+00 1.088272295201e+00 1.091610649554e+00 1.094948074169e+00 1.098283397611e+00 1.101616718531e+00 1.104948555055e+00 1.108280792054e+00 1.111608467303e+00 1.114935910089e+00 1.118261676494e+00 1.121584492999e+00 1.124906981785e+00 1.128226823001e+00 1.131544721405e+00 1.134858905197e+00 1.138170535161e+00 1.141479167202e+00 1.144786154212e+00 1.148092046451e+00 1.151395477723e+00 1.154697146209e+00 1.157994078760e+00 1.161288951578e+00 1.164579193808e+00 1.167866216763e+00 1.171152030484e+00 1.174433468403e+00 1.177713206658e+00 1.180991004667e+00 1.184262773441e+00 1.187532192595e+00 1.190796775955e+00 1.194056863253e+00 1.197312785019e+00 1.200564277133e+00 1.203812968473e+00 1.207058266596e+00 1.210300465519e+00 1.213538181389e+00 1.216771653013e+00 1.219998453714e+00 1.223218266141e+00 1.226433521598e+00 1.229647599332e+00 1.232858092359e+00 1.236065581512e+00 1.239267589114e+00 1.242462148970e+00 1.245650461818e+00 1.248833538555e+00 1.252011347057e+00 1.255184015397e+00 1.258355256874e+00 1.261519744115e+00 1.264678069229e+00 1.267830725070e+00 1.270974947598e+00 1.274113165567e+00 1.277245414391e+00 1.280373055444e+00 1.283494980945e+00 1.286610726510e+00 1.289720706294e+00 1.292819118068e+00 1.295914566381e+00 1.299000349135e+00 1.302079461862e+00 1.305154987508e+00 1.308221321497e+00 1.311280978198e+00 1.314331543879e+00 1.317374286039e+00 1.320409308318e+00 1.323436863283e+00 1.326458495955e+00 1.329472169504e+00 1.332477744792e+00 1.335472281155e+00 1.338460240512e+00 1.341439882604e+00 1.344412035513e+00 1.347376537126e+00 1.350332694183e+00 1.353278055706e+00 1.356215437295e+00 1.359145143047e+00 1.362064664961e+00 1.364978034125e+00 1.367881548977e+00 1.370775357565e+00 1.373658047394e+00 1.376533358035e+00 1.379397668864e+00 1.382252775433e+00 1.385099598169e+00 1.387934636605e+00 1.390762688344e+00 1.393578041424e+00 1.396381525350e+00 1.399175867697e+00 1.401958732689e+00 1.404731949473e+00 1.407495734367e+00 1.410249016209e+00 1.412987593370e+00 1.415717660364e+00 1.418435006662e+00 1.421141280188e+00 1.423836266090e+00 1.426521219338e+00 1.429193777910e+00 1.431855894853e+00 1.434503142517e+00 1.437140094349e+00 1.439764514115e+00 1.442376256898e+00 1.444978217106e+00 1.447567671544e+00 1.450144564417e+00 1.452707762859e+00 1.455258210454e+00 1.457794933130e+00 1.460321001168e+00 1.462833561635e+00 1.465333584669e+00 1.467820647494e+00 1.470292972059e+00 1.472752949260e+00 1.475198838332e+00 1.477629674193e+00 1.480049255934e+00 1.482454153341e+00 1.484844014574e+00 1.487220730201e+00 1.489583898558e+00 1.491930762743e+00 1.494263558469e+00 1.496583419577e+00 1.498886713844e+00 1.501178439289e+00 1.503454139852e+00 1.505713758208e+00 1.507957508919e+00 1.510185212304e+00 1.512397801456e+00 1.514596991038e+00 1.516779772698e+00 1.518945604449e+00 1.521096151629e+00 1.523227768800e+00 1.525343981461e+00 1.527445100291e+00 1.529530315942e+00 1.531599519912e+00 1.533651710677e+00 1.535686286210e+00 1.537702797947e+00 1.539705309292e+00 1.541689466514e+00 1.543659076284e+00 1.545610494119e+00 1.547544305620e+00 1.549459881763e+00 1.551356503032e+00 1.553238604861e+00 1.555103619255e+00 1.556947773156e+00 1.558775948963e+00 1.560584561851e+00 1.562372946502e+00 1.564143654597e+00 1.565897634859e+00 1.567632275613e+00 1.569347552958e+00 1.571044330694e+00 1.572719753937e+00 1.574377225902e+00 1.576016610059e+00 1.577637986687e+00 1.579238268076e+00 1.580818511977e+00 1.582379745895e+00 1.583921429700e+00 1.585443060510e+00 1.586946402812e+00 1.588428870243e+00 1.589890738471e+00 1.591331480523e+00 1.592751928792e+00 1.594152856086e+00 1.595534049042e+00 1.596891817391e+00 1.598229677058e+00 1.599547407951e+00 1.600842671751e+00 1.602117818320e+00 1.603372285357e+00 1.604604232810e+00 1.605816185264e+00 1.607005943691e+00 1.608173445062e+00 1.609319138790e+00 1.610444123612e+00 1.611547267826e+00 1.612626646736e+00 1.613684323080e+00 1.614720762183e+00 1.615735506587e+00 1.616725970180e+00 1.617694592502e+00 1.618639672371e+00 1.619562681237e+00 1.620463373026e+00 1.621341623611e+00 1.622195958705e+00 1.623028506485e+00 1.623837102491e+00 1.624622661439e+00 1.625384417112e+00 1.626124382290e+00 1.626839804600e+00 1.627531644228e+00 1.628200314303e+00 1.628844593603e+00 1.629465877969e+00 1.630062234610e+00 1.630635655381e+00 1.631185250222e+00 1.631709647787e+00 1.632210650907e+00 1.632687899942e+00 1.633140964066e+00 1.633568894436e+00 1.633973303197e+00 1.634352800673e+00 1.634708200738e+00 1.635039208273e+00 1.635345705808e+00 1.635626719109e+00 1.635884047988e+00 1.636115818938e+00 1.636323378177e+00 1.636506040578e+00 1.636665074999e+00 1.636798225586e+00 1.636904413154e+00 1.636988689076e+00 1.637046246386e+00 1.637079908433e+00 1.637089076123e+00 1.637071712457e+00 1.637029422825e+00 1.636962713820e+00 1.636871105008e+00 1.636754588941e+00 1.636612042126e+00 1.636443684841e+00 1.636251441425e+00 1.636034329580e+00 1.635791406308e+00 1.635523510511e+00 1.635230955858e+00 1.634913408016e+00 1.634569963390e+00 1.634200583424e+00 1.633808277168e+00 1.633391485027e+00 1.632947879447e+00 1.632479343121e+00 1.631984983848e+00 1.631467391878e+00 1.630924385118e+00 1.630358181025e+00 1.629764613586e+00 1.629147564570e+00 1.628505674992e+00 1.627839355069e+00 1.627147689667e+00 1.626432719149e+00 1.625693219632e+00 1.624929960018e+00 1.624142053405e+00 1.623328221303e+00 1.622492713600e+00 1.621633051054e+00 1.620747723174e+00 1.619839833607e+00 1.618907835485e+00 1.617952708141e+00 1.616973913303e+00 1.615971798543e+00 1.614946843968e+00 1.613898288351e+00 1.612828230273e+00 1.611733821790e+00 1.610618076895e+00 1.609477763301e+00 1.608317545076e+00 1.607133675501e+00 1.605928583622e+00 1.604702112419e+00 1.603453001225e+00 1.602183742499e+00 1.600891617381e+00 1.599580354030e+00 1.598246929478e+00 1.596893243356e+00 1.595519083438e+00 1.594125606759e+00 1.592712110575e+00 1.591277195156e+00 1.589824235637e+00 1.588352918108e+00 1.586861735728e+00 1.585351090438e+00 1.583823521052e+00 1.582275583752e+00 1.580712411019e+00 1.579130786405e+00 1.577530950015e+00 1.575914938877e+00 1.574282206552e+00 1.572633918550e+00 1.570968343993e+00 1.569287233131e+00 1.567592388391e+00 1.565881323733e+00 1.564156361574e+00 1.562416428765e+00 1.560663755561e+00 1.558895682292e+00 1.557116434292e+00 1.555322908224e+00 1.553518313753e+00 1.551701780834e+00 1.549873265174e+00 1.548034343515e+00 1.546184094103e+00 1.544325181240e+00 1.542455110329e+00 1.540577457198e+00 1.538690456008e+00 1.536794931553e+00 1.534892718609e+00 1.532981598006e+00 1.531064877155e+00 1.529142570330e+00 1.527212618208e+00 1.525279444548e+00 1.523340635889e+00 1.521398305960e+00 1.519452031706e+00 1.517503443028e+00 1.515552931332e+00 1.513599743933e+00 1.511646416850e+00 1.509691237882e+00 1.507737983318e+00 1.505784597211e+00 1.503832776125e+00 1.501882871563e+00 1.499935066828e+00 1.497991854463e+00 1.496052635384e+00 1.494116777437e+00 1.492187736857e+00 1.490265073783e+00 1.488348839216e+00 1.486439494560e+00 1.484538035873e+00 1.482647614145e+00 1.480764744831e+00 1.478893508016e+00 1.477032357133e+00 1.475184896677e+00 1.473349989009e+00 1.471526999602e+00 1.469719771953e+00 1.467927615623e+00 1.466150535215e+00 1.464391746106e+00 1.462649043066e+00 1.460925856288e+00 1.459221623191e+00 1.457536212562e+00 1.455872425245e+00 1.454229793489e+00 1.452610853084e+00 1.451014885842e+00 1.449441062145e+00 1.447895174904e+00 1.446374126228e+00 1.444879722333e+00 1.443413765550e+00 1.441975099044e+00 1.440566738958e+00 1.439187427228e+00 1.437841668443e+00 1.436526360381e+00 1.435242826357e+00 1.433992810493e+00 1.432779705902e+00 1.431601516893e+00 1.430458455415e+00 1.429353293444e+00 1.428285251740e+00 1.427256776285e+00 1.426270935267e+00 1.425320924641e+00 1.424415610096e+00 1.423550742888e+00 1.422729402542e+00 1.421953359189e+00 1.421220308889e+00 1.420534484938e+00 1.419892585151e+00 1.419300251792e+00 1.418754053528e+00 1.418256856235e+00 1.417809633344e+00 1.417410866922e+00 1.417066374175e+00 1.416771371472e+00 1.416529326987e+00 1.416339656704e+00 1.416204632028e+00 1.416123612192e+00 1.416096383685e+00 1.416127277313e+00 1.416212938133e+00 1.416355273407e+00 1.416555693844e+00 1.416812333683e+00 1.417129143949e+00 1.417505032687e+00 1.417940608125e+00 1.418434197727e+00 1.418989318017e+00 1.419607183268e+00 1.420284498622e+00 1.421022067267e+00 1.421825423556e+00 1.422687327369e+00 1.423613807697e+00 1.424603343873e+00 1.425656562757e+00 1.426772753730e+00 1.427953036772e+00 1.429196141051e+00 1.430502958958e+00 1.431875299971e+00 1.433310426587e+00 1.434810198972e+00 1.436374840120e+00 1.438001684457e+00 1.439695466841e+00 1.441450705797e+00 1.443272168691e+00 1.445155839986e+00 1.447104589259e+00 1.449117619930e+00 1.451193613314e+00 1.453334405917e+00 1.455533206009e+00 1.457801161144e+00 1.460127334968e+00 1.462517102366e+00 1.464967050352e+00 1.467478936321e+00 1.470050617877e+00 1.472683383160e+00 1.475376713118e+00 1.478127791966e+00 1.480939091704e+00 1.483809874991e+00 1.486733060588e+00 1.489716636586e+00 1.492754262754e+00 1.495849546520e+00 1.498999381260e+00 1.502202805739e+00 1.505458528115e+00 1.508766860160e+00 1.512125879834e+00 1.515536059318e+00 1.518996515346e+00 1.522504992070e+00 1.526061580733e+00 1.529664980137e+00 1.533312235957e+00 1.537006633778e+00 1.540742184015e+00 1.544522670771e+00 1.548343163321e+00 1.552205787799e+00 1.556105506930e+00 1.560044466563e+00 1.564020578167e+00 1.568030396478e+00 1.572078499441e+00 1.576156103542e+00 1.580267349619e+00 1.584408746121e+00 1.588579555331e+00 1.592777888863e+00 1.597001577760e+00 1.601254017998e+00 1.605527757064e+00 1.609825654872e+00 1.614143387403e+00 1.618480269221e+00 1.622837643248e+00 1.627209803303e+00 1.631599982156e+00 1.636001403485e+00 1.640418186455e+00 1.644843201558e+00 1.649278696672e+00 1.653722698996e+00 1.658171791361e+00 1.662629131281e+00 1.667086165799e+00 1.671547706808e+00 1.676008377050e+00 1.680467086260e+00 1.684925634112e+00 1.689377691629e+00 1.693825556696e+00 1.698263771511e+00 1.702696497387e+00 1.707116682068e+00 1.711524801262e+00 1.715920174290e+00 1.720299655277e+00 1.724665631055e+00 1.729009047112e+00 1.733335015145e+00 1.737638949946e+00 1.741919776031e+00 1.746177114851e+00 1.750407102576e+00 1.754611466843e+00 1.758785194382e+00 1.762928994784e+00 1.767042103149e+00 1.771118121965e+00 1.775163237259e+00 1.779169517960e+00 1.783141054414e+00 1.787067908030e+00 1.790956029435e+00 1.794805684529e+00 1.798605438051e+00 1.802364911449e+00 1.806073593373e+00 1.809738631864e+00 1.813350277226e+00 1.816914241226e+00 1.820424021928e+00 1.823881069062e+00 1.827286222848e+00 1.830628989981e+00 1.833921534019e+00 1.837149958702e+00 1.840322293567e+00 1.843432922373e+00 1.846480897301e+00 1.849468657006e+00 1.852385152745e+00 1.855245915742e+00 1.858030023172e+00 1.860754935409e+00 1.863406055399e+00 1.865987876136e+00 1.868502903009e+00 1.870940515524e+00 1.873313737218e+00 1.875604122899e+00 1.877830008387e+00 1.879971929818e+00 1.882043137957e+00 1.884037832128e+00 1.885953602287e+00 1.887795409309e+00 1.889552497438e+00 1.891240677686e+00 1.892838933260e+00 1.894365861358e+00 1.895805498770e+00 1.897167824398e+00 1.898450159751e+00 1.899647089743e+00 1.900768209251e+00 1.901798833056e+00 1.902758726021e+00 1.903625521050e+00 1.904417163599e+00 1.905123394315e+00 1.905748507962e+00 1.906293765681e+00 1.906753266700e+00 1.907137832058e+00 1.907431760762e+00 1.907655806937e+00 1.907788847664e+00 1.907850738578e+00 1.907826362212e+00 1.907726523480e+00 1.907549892220e+00 1.907292254137e+00 1.906962984044e+00 1.906550402521e+00 1.906073048780e+00 1.905512248535e+00 1.904886400196e+00 1.904182501647e+00 1.903413726644e+00 1.902573967749e+00 1.901663760042e+00 1.900693644073e+00 1.899651128290e+00 1.898554453426e+00 1.897386437365e+00 1.896167510262e+00 1.894884175381e+00 1.893549002527e+00 1.892157153547e+00 1.890711405771e+00 1.889222700667e+00 1.887674611448e+00 1.886093820777e+00 1.884455232470e+00 1.882789268578e+00 1.881074569735e+00 1.879330004234e+00 1.877550992699e+00 1.875735195949e+00 1.873901059810e+00 1.872028946710e+00 1.870148369977e+00 1.868233522662e+00 1.866313566454e+00 1.864370356280e+00 1.862421279802e+00 1.860464671087e+00 1.858496675944e+00 1.856537764864e+00 1.854566541183e+00 1.852614559948e+00 1.850655622388e+00 1.848720841933e+00 1.846792757105e+00 1.844881925125e+00 1.842999503263e+00 1.841130389740e+00 1.839301835807e+00 1.837490337445e+00 1.835726403226e+00 1.833988507707e+00 1.832299829557e+00 1.830652634396e+00 1.829049557400e+00 1.827505882070e+00 1.826001548057e+00 1.824571215685e+00 1.823184633386e+00 1.821874025447e+00 1.820621610254e+00 1.819439585143e+00 1.818335189377e+00 1.817292030948e+00 1.816343361368e+00 1.815455262196e+00 1.814666113985e+00 1.813949171838e+00 1.813324277819e+00 1.812788355407e+00 1.812335276203e+00 1.811988805148e+00 1.811718265369e+00 1.811560628176e+00 1.811485131286e+00 1.811515877018e+00 1.811646399094e+00 1.811871050608e+00 1.812203828107e+00 1.812627190632e+00 1.813165388732e+00 1.813794141715e+00 1.814529925041e+00 1.815369497026e+00 1.816302774622e+00 1.817346426603e+00 1.818480388053e+00 1.819722142757e+00 1.821057265080e+00 1.822487789049e+00 1.824019341040e+00 1.825635355324e+00 1.827353023075e+00 1.829152496298e+00 1.831042674090e+00 1.833019394731e+00 1.835072203370e+00 1.837215636680e+00 1.839423423995e+00 1.841715698945e+00 1.844072452932e+00 1.846495638806e+00 1.848991062985e+00 1.851532360592e+00 1.854145956845e+00 1.856796721218e+00 1.859506261128e+00 1.862258232364e+00 1.865043712497e+00 1.867877988603e+00 1.870723381384e+00 1.873617567607e+00 1.876514834609e+00 1.879440241292e+00 1.882377427922e+00 1.885313243101e+00 1.888270374666e+00 1.891202039550e+00 1.894150431660e+00 1.897067158397e+00 1.899978301510e+00 1.902867488827e+00 1.905720554137e+00 1.908557320605e+00 1.911338125992e+00 1.914094526369e+00 1.916791712901e+00 1.919442039850e+00 1.922034911344e+00 1.924562515807e+00 1.927031112604e+00 1.929419919382e+00 1.931740700072e+00 1.933973389924e+00 1.936124087293e+00 1.938182914083e+00 1.940146859059e+00 1.942013236824e+00 1.943772465740e+00 1.945426930173e+00 1.946964584685e+00 1.948388946167e+00 1.949687123575e+00 1.950866302759e+00 1.951912478089e+00 1.952827621341e+00 1.953602953458e+00 1.954239226745e+00 1.954732531452e+00 1.955071876830e+00 1.955267383783e+00 1.955301871352e+00 1.955182817866e+00 1.954897454367e+00 1.954450044126e+00 1.953833878427e+00 1.953045919254e+00 1.952087913452e+00 1.950948275136e+00 1.949637466121e+00 1.948136942866e+00 1.946456507204e+00 1.944587759282e+00 1.942532676209e+00 1.940288101028e+00 1.937848550863e+00 1.935219041777e+00 1.932387760713e+00 1.929365410525e+00 1.926140660921e+00 1.922720177593e+00 1.919097082381e+00 1.915274640630e+00 1.911251080279e+00 1.907024324958e+00 1.902600337183e+00 1.897969603420e+00 1.893142908812e+00 1.888113516416e+00 1.882889277946e+00 1.877463206628e+00 1.871845103361e+00 1.866035114607e+00 1.860031142485e+00 1.853846847320e+00 1.847470529306e+00 1.840921696707e+00 1.834191818276e+00 1.827295159261e+00 1.820231942989e+00 1.813007354033e+00 1.805635758173e+00 1.798110839773e+00 1.790456656547e+00 1.782666090572e+00 1.774757674489e+00 1.766736884028e+00 1.758614850787e+00 1.750405736952e+00 1.742113401857e+00 1.733760174587e+00 1.725347509636e+00 1.716900178108e+00 1.708423571132e+00 1.699938520323e+00 1.691457288092e+00 1.682995448049e+00 1.674572814175e+00 1.666202006661e+00 1.657906690374e+00 1.649695564140e+00 1.641598191644e+00 1.633622973597e+00 1.625794435936e+00 1.618129952766e+00 1.610647780986e+00 1.603371958815e+00 1.596308534592e+00 1.589491609503e+00 1.582923292909e+00 1.576633374468e+00 1.570633481505e+00 1.564938410051e+00 1.559567803561e+00 1.554524586031e+00 1.549836275206e+00 1.545498508997e+00 1.541534747549e+00 1.537943623353e+00 1.534735607182e+00 1.531915939126e+00 1.529482767407e+00 1.527445439139e+00 1.525791488236e+00 1.524530084720e+00 1.523646144341e+00 1.523138412674e+00 1.522997942247e+00 1.523207180047e+00 1.523762947562e+00 1.524638789934e+00 1.525829785782e+00 1.527306878812e+00 1.529058801551e+00 1.531058242369e+00 1.533283025239e+00 1.535712247026e+00 1.538317317025e+00 1.541074238208e+00 1.543954307312e+00 1.546933093203e+00 1.549978250627e+00 1.553066921121e+00 1.556165941401e+00 1.559249877662e+00 1.562290471302e+00 1.565254366932e+00 1.568124109175e+00 1.570858137914e+00 1.573445283250e+00 1.575846635738e+00 1.578041953916e+00 1.580009890447e+00 1.581717686082e+00 1.583154367206e+00 1.584283626209e+00 1.585099300911e+00 1.585570668770e+00 1.585683873923e+00 1.585422367173e+00 1.584763316630e+00 1.583701214989e+00 1.582211536782e+00 1.580291759676e+00 1.577919457319e+00 1.575092837414e+00 1.571797363810e+00 1.568025218671e+00 1.563775114560e+00 1.559031599333e+00 1.553804042815e+00 1.548075857459e+00 1.541856813060e+00 1.535140596791e+00 1.527933709372e+00 1.520240552960e+00 1.512063749265e+00 1.503419406779e+00 1.494307192114e+00 1.484750766543e+00 1.474755847049e+00 1.464349293467e+00 1.453548193034e+00 1.442375663044e+00 1.430863696504e+00 1.419035012524e+00 1.406932781892e+00 1.394585148432e+00 1.382042082623e+00 1.369340647529e+00 1.356531521447e+00 1.343667666129e+00 1.330800099914e+00 1.317987490163e+00 1.305289370120e+00 1.292768019137e+00 1.280481116942e+00 1.268501374606e+00 1.256879338766e+00 1.245689549280e+00 1.234980435472e+00 1.224814673193e+00 1.215242535459e+00 1.206303241488e+00 1.198048406776e+00 1.190489963708e+00 1.183670437928e+00 1.177581956265e+00 1.172237010555e+00 1.167623718681e+00 1.163710136378e+00 1.160479948963e+00 1.157866308053e+00 1.155836295021e+00 1.154306166067e+00 1.153214806493e+00 1.152479104675e+00 1.152003942873e+00 1.151716674410e+00 1.151502686995e+00 1.151292796022e+00 1.150975053683e+00 1.150479643699e+00 1.149712698257e+00 1.148601472282e+00 1.147088898489e+00 1.145097323578e+00 1.142609439460e+00 1.139566122854e+00 1.135968184836e+00 1.131800020022e+00 1.127069336316e+00 1.121814173720e+00 1.116049071629e+00 1.109855607755e+00 1.103273830483e+00 1.096397046753e+00 1.089312852966e+00 1.082107929767e+00 1.074905961129e+00 1.067791541719e+00 1.060896056057e+00 1.054313089141e+00 1.048144706230e+00 1.042499008814e+00 1.037430714378e+00 1.033036535617e+00 1.029347012146e+00 1.026396433581e+00 1.024211536837e+00 1.022757538156e+00 1.022036009645e+00 1.021978364643e+00 1.022534340246e+00 1.023632217991e+00 1.025179205085e+00 1.027097625326e+00 1.029284704340e+00 1.031659010574e+00 1.034119352332e+00 1.036610217865e+00 1.039035964453e+00 1.041358839370e+00 1.043526454395e+00 1.045493356977e+00 1.047264310894e+00 1.048796154775e+00 1.050117360914e+00 1.051209750315e+00 1.052096707045e+00 1.052782982622e+00 1.053267907686e+00 1.053575557329e+00 1.053671541260e+00 1.053574319408e+00 1.053230853213e+00 1.052621715157e+00 1.051695944262e+00 1.050391070632e+00 1.048655966929e+00 1.046402007537e+00 1.043584003191e+00 1.040112350443e+00 1.035944637381e+00 1.031025713353e+00 1.025322282098e+00 1.018827781652e+00 1.011539636733e+00 1.003501968098e+00 9.947555719543e-01 9.853891157545e-01 9.754923093021e-01 9.651866600910e-01 9.545952023810e-01 9.438532392597e-01 9.331012016788e-01 9.224634982340e-01 9.120675783288e-01 9.020044357715e-01 8.923709396090e-01 8.832165503956e-01 8.745876281561e-01 8.665060352166e-01 8.589746885398e-01 8.519974914720e-01 8.464470633294e-01 8.404966400002e-01 8.345171361349e-01 8.290272732396e-01 8.245179016450e-01 8.212849672663e-01 8.193303787245e-01 8.183730169660e-01 8.179403011729e-01 8.175358746446e-01 8.168220110393e-01 8.157256669552e-01 8.144586497499e-01 8.134568057569e-01 8.132227403628e-01 8.141350568409e-01 8.163122754449e-01 8.195452545018e-01 8.233411715001e-01 8.270775453010e-01 8.302020183538e-01 8.323870657113e-01 8.336492617712e-01 8.343609523345e-01 8.351421623410e-01 8.367172206211e-01 8.397247801285e-01 8.445673391363e-01 8.513620511181e-01 8.600183469583e-01 8.703444047969e-01 8.822216813405e-01 8.956763427094e-01 9.101482971057e-01 9.174816638262e-01 9.112683310764e-01 8.844634103808e-01 8.550427081232e-01 8.449639901527e-01 8.666533910262e-01 9.143199845822e-01 9.687029597227e-01 1.009423872985e+00 1.023788248456e+00 1.010448393371e+00 9.797851776047e-01 9.511757891652e-01 9.452810614497e-01 9.720078018521e-01 1.023533363918e+00 1.079868941827e+00 1.120554224235e+00 1.132892391331e+00 1.115493439862e+00 1.078718059253e+00 1.042100080365e+00 1.026956696581e+00 1.044431001887e+00 1.087534103696e+00 1.135442689495e+00 1.165121911681e+00 1.160329746671e+00 1.115866169486e+00 1.039085279378e+00 9.497868157954e-01 8.770347271710e-01 8.477054247378e-01 8.679433451749e-01 9.172205321847e-01 9.645159125169e-01 9.855526410192e-01 9.695440043378e-01 9.202912469980e-01 8.554393458355e-01 8.030104844399e-01 7.897171132409e-01 8.220826180726e-01 8.803678979157e-01 9.342185588881e-01 9.590220443992e-01 9.424297978399e-01 8.859753821570e-01 8.060301700901e-01 7.343014050385e-01 7.103794426513e-01 7.558320317927e-01 8.538440502478e-01 9.681371499543e-01 1.068210261036e+00 1.136491785511e+00 1.167196065764e+00 1.163865554416e+00 1.136631301863e+00 1.098662266831e+00 1.062071693478e+00 1.034298081583e+00 1.017020703106e+00 1.008530773902e+00 1.007688790885e+00 1.016375662531e+00 1.038320192114e+00 1.075100228476e+00 1.122176255923e+00 1.168388754548e+00 1.199077405922e+00 1.200637578820e+00 1.164616650486e+00 1.090845225126e+00 9.900275632409e-01 8.855651053303e-01 8.118283515094e-01 7.995236609939e-01 8.498264944382e-01 9.313617730793e-01 1.005338457161e+00 1.043327150610e+00 1.031058861087e+00 9.683922048328e-01 8.698284304903e-01 7.664296497564e-01 7.039667079756e-01 7.199108459404e-01 8.062047767354e-01 9.189347706514e-01 1.016283742244e+00 1.072387792358e+00 1.076680675992e+00 1.031997285062e+00 9.539601095761e-01 8.703498903452e-01 8.164131566915e-01 8.187126132147e-01 8.747421969024e-01 9.562755034116e-01 1.031509930744e+00 1.078580119078e+00 1.087794974979e+00 1.060322543412e+00 1.006254954747e+00 9.419982415779e-01 8.860454098187e-01 8.523466080604e-01 8.439305060348e-01 8.522807438114e-01 8.639703421519e-01 8.682096416584e-01 8.607050960452e-01 8.437985888158e-01 8.242767157148e-01 8.097282579858e-01 8.045820044766e-01 8.080142504631e-01 8.149324344068e-01 8.193421606101e-01 8.175967841155e-01 8.100854820850e-01 8.010191802904e-01 7.965254127590e-01 8.017354499090e-01 8.180986540898e-01 8.428394463054e-01 8.705699336321e-01 8.958890578067e-01 9.151866958395e-01 9.272366313999e-01 9.326885539592e-01 9.329814095748e-01 9.293998452959e-01 9.373008757272e-01
 4.107736130071e-01 4.104402075906e-01 4.101597232149e-01 4.099771716571e-01 4.098697356614e-01 4.097682894889e-01 4.096369064766e-01 4.094952165356e-01 4.093555654706e-01 4.091951823084e-01 4.089977016392e-01 4.088114976782e-01 4.087083702888e-01 4.087152173163e-01 4.087804074282e-01 4.088365334492e-01 4.088456009414e-01 4.088106211097e-01 4.087553990362e-01 4.087273094603e-01 4.087748507348e-01 4.089240178665e-01 4.091506193673e-01 4.094023783042e-01 4.096285409154e-01 4.098000413904e-01 4.099200688692e-01 4.100373348198e-01 4.102335238959e-01 4.105629156500e-01 4.109963954661e-01 4.114438581353e-01 4.118386628352e-01 4.121840092941e-01 4.125196312674e-01 4.128612385671e-01 4.132085828299e-01 4.135771579793e-01 4.140113212183e-01 4.145498436698e-01 4.151687979899e-01 4.157926996548e-01 4.163281795039e-01 4.167427400456e-01 4.171050785567e-01 4.175428696993e-01 4.181517281212e-01 4.189145585164e-01 4.197315137412e-01 4.205091801648e-01 4.212207318644e-01 4.218890329541e-01 4.225343036959e-01 4.231649175871e-01 4.238176804519e-01 4.245563294300e-01 4.254391683092e-01 4.264520463492e-01 4.274920203411e-01 4.284238121230e-01 4.291776296302e-01 4.298209575082e-01 4.305367114819e-01 4.314780270964e-01 4.326524373605e-01 4.339174802604e-01 4.351137169025e-01 4.361732162837e-01 4.371409790744e-01 4.381184733703e-01 4.391794007128e-01 4.403478221174e-01 4.415925691182e-01 4.428845217400e-01 4.442206716384e-01 4.455886285290e-01 4.469339987061e-01 4.481931364640e-01 4.493740320389e-01 4.505739882398e-01 4.519095214417e-01 4.534258116112e-01 4.550586476773e-01 4.566737929910e-01 4.581503918120e-01 4.594927569618e-01 4.608271534256e-01 4.622926163816e-01 4.639145175983e-01 4.655946695578e-01 4.672114678554e-01 4.687200122548e-01 4.701767812146e-01 4.716972434662e-01 4.733444820628e-01 4.750556495585e-01 4.766911916766e-01 4.781671547207e-01 4.795476556014e-01 4.809989937616e-01 4.826530480295e-01 4.845088152469e-01 4.864167056772e-01 4.881788465033e-01 4.897073041446e-01 4.911091772060e-01 4.926162745117e-01 4.944054312714e-01 4.964681563171e-01 4.986329838935e-01 5.006876228405e-01 5.025260356549e-01 5.042190162096e-01 5.059592284947e-01 5.079039559067e-01 5.100592056293e-01 5.122978414125e-01 5.144760451144e-01 5.165342664336e-01 5.185102437932e-01 5.204938853238e-01 5.225406516986e-01 5.246259670652e-01 5.266825884889e-01 5.286888314607e-01 5.306968208817e-01 5.327741282796e-01 5.349291189919e-01 5.371064212474e-01 5.392272017804e-01 5.412428865509e-01 5.432057240738e-01 5.452390733198e-01 5.474376414228e-01 5.497878195317e-01 5.521913922511e-01 5.545591404803e-01 5.568457110425e-01 5.590821012249e-01 5.613404946546e-01 5.636736030278e-01 5.660703395545e-01 5.684953601653e-01 5.709362777014e-01 5.733972941647e-01 5.758586494109e-01 5.782875871662e-01 5.806636045769e-01 5.829850977316e-01 5.852957858524e-01 5.876774639394e-01 5.901756936917e-01 5.927596290849e-01 5.953425817906e-01 5.978700510347e-01 6.003343921966e-01 6.027717222012e-01 6.052446138175e-01 6.077885572349e-01 6.103895595509e-01 6.130172725832e-01 6.156568687071e-01 6.182951578983e-01 6.209098423915e-01 6.234882265524e-01 6.260442659529e-01 6.286084224148e-01 6.312195698662e-01 6.339049398557e-01 6.366463516378e-01 6.393922920137e-01 6.421054471204e-01 6.447962376996e-01 6.474963253249e-01 6.502282534773e-01 6.529934337727e-01 6.557697513174e-01 6.585361587580e-01 6.612980797058e-01 6.640826576547e-01 6.668872717317e-01 6.696936865562e-01 6.724799114222e-01 6.752510420726e-01 6.780243966579e-01 6.808314341550e-01 6.836857134070e-01 6.865673971356e-01 6.894455340516e-01 6.923142459192e-01 6.951887987605e-01 6.980802300704e-01 7.009948652892e-01 7.039280072988e-01 7.068611680557e-01 7.097885082607e-01 7.127166146597e-01 7.156590809409e-01 7.186157856873e-01 7.215811003896e-01 7.245499513648e-01 7.275181568134e-01 7.304873392422e-01 7.334710357630e-01 7.364700798990e-01 7.394786735383e-01 7.424907585236e-01 7.455092928724e-01 7.485349362229e-01 7.515695373949e-01 7.546213728757e-01 7.576827117762e-01 7.607447775247e-01 7.638071470363e-01 7.668754934470e-01 7.699554362572e-01 7.730418365239e-01 7.761366205874e-01 7.792355433483e-01 7.823332701186e-01 7.854390590758e-01 7.885565006869e-01 7.916811623128e-01 7.948098855192e-01 7.979467025609e-01 8.010881933351e-01 8.042357999023e-01 8.073926512858e-01 8.105547663243e-01 8.137173572432e-01 8.168843162742e-01 8.200615726018e-01 8.232440023233e-01 8.264310455553e-01 8.296214520197e-01 8.328146777673e-01 8.360146832594e-01 8.392237176928e-01 8.424454706786e-01 8.456671052520e-01 8.488892701445e-01 8.521191044174e-01 8.553525958291e-01 8.585927182273e-01 8.618388332399e-01 8.650860209765e-01 8.683327715291e-01 8.715888244335e-01 8.748502344605e-01 8.781150435368e-01 8.813846153722e-01 8.846570948156e-01 8.879346475316e-01 8.912159932971e-01 8.945030141669e-01 8.977910328443e-01 9.010814073898e-01 9.043775914675e-01 9.076792966103e-01 9.109817787732e-01 9.142875241414e-01 9.175992096353e-01 9.209116220764e-01 9.242302684908e-01 9.275517976199e-01 9.308748350749e-01 9.341994337913e-01 9.375291545678e-01 9.408611014681e-01 9.441950803837e-01 9.475308218181e-01 9.508685233017e-01 9.542088209667e-01 9.575536322788e-01 9.609031339035e-01 9.642523925916e-01 9.676038191171e-01 9.709593275285e-01 9.743136621901e-01 9.776713458309e-01 9.810309022920e-01 9.843938318388e-01 9.877580826239e-01 9.911248728477e-01 9.944930709504e-01 9.978598542422e-01 1.001231337133e+00 1.004604894627e+00 1.007977440280e+00 1.011351293866e+00 1.014727681147e+00 1.018104228093e+00 1.021481634237e+00 1.024860128887e+00 1.028239560005e+00 1.031619458023e+00 1.035000750839e+00 1.038381855591e+00 1.041763076322e+00 1.045147222097e+00 1.048530293957e+00 1.051913182686e+00 1.055296437306e+00 1.058680839036e+00 1.062064021797e+00 1.065448026715e+00 1.068832821540e+00 1.072216135905e+00 1.075600602821e+00 1.078982718097e+00 1.082365416465e+00 1.085748305598e+00 1.089128319886e+00 1.092509526404e+00 1.095889125938e+00 1.099268668894e+00 1.102645946678e+00 1.106022628315e+00 1.109399489260e+00 1.112774807803e+00 1.116148624970e+00 1.119520190814e+00 1.122889708354e+00 1.126255996251e+00 1.129623717100e+00 1.132990036344e+00 1.136354879531e+00 1.139718584205e+00 1.143080421843e+00 1.146438315173e+00 1.149793486239e+00 1.153146368939e+00 1.156498104098e+00 1.159848454259e+00 1.163197923962e+00 1.166543225530e+00 1.169886820665e+00 1.173227342584e+00 1.176563534571e+00 1.179896223865e+00 1.183225601286e+00 1.186553024603e+00 1.189877768575e+00 1.193198753638e+00 1.196518337128e+00 1.199833862294e+00 1.203145462509e+00 1.206452448145e+00 1.209754785045e+00 1.213052080374e+00 1.216350218753e+00 1.219642962487e+00 1.222934141589e+00 1.226221843860e+00 1.229503323113e+00 1.232778666105e+00 1.236049161809e+00 1.239314547214e+00 1.242578116272e+00 1.245838862852e+00 1.249096281257e+00 1.252345748532e+00 1.255590909605e+00 1.258829036772e+00 1.262063090928e+00 1.265291101095e+00 1.268514680730e+00 1.271733624306e+00 1.274948930520e+00 1.278156892139e+00 1.281356371500e+00 1.284552022820e+00 1.287740161571e+00 1.290923410597e+00 1.294099751072e+00 1.297270544513e+00 1.300434754825e+00 1.303592565433e+00 1.306743852961e+00 1.309886602083e+00 1.313022986758e+00 1.316153172418e+00 1.319277237623e+00 1.322393861493e+00 1.325500114423e+00 1.328600441696e+00 1.331695610802e+00 1.334781771315e+00 1.337861944119e+00 1.340934023495e+00 1.343996878547e+00 1.347052818363e+00 1.350100374135e+00 1.353139938980e+00 1.356173989095e+00 1.359199115197e+00 1.362215889880e+00 1.365222685411e+00 1.368221470939e+00 1.371209585620e+00 1.374191092748e+00 1.377164440003e+00 1.380127844040e+00 1.383084234265e+00 1.386028171427e+00 1.388960668741e+00 1.391885412412e+00 1.394800898632e+00 1.397706542929e+00 1.400603820850e+00 1.403490570179e+00 1.406365755476e+00 1.409230896451e+00 1.412085389620e+00 1.414926978924e+00 1.417762182341e+00 1.420585957515e+00 1.423399229935e+00 1.426201884320e+00 1.428990922782e+00 1.431770134025e+00 1.434536986240e+00 1.437293208829e+00 1.440040834620e+00 1.442774730894e+00 1.445498108519e+00 1.448208197830e+00 1.450906880538e+00 1.453594274860e+00 1.456270629459e+00 1.458933051184e+00 1.461583735855e+00 1.464223984065e+00 1.466849281678e+00 1.469462324414e+00 1.472062801755e+00 1.474650129613e+00 1.477224347045e+00 1.479785748393e+00 1.482333808880e+00 1.484870407414e+00 1.487392800355e+00 1.489899842697e+00 1.492393750784e+00 1.494874352392e+00 1.497339703653e+00 1.499794188050e+00 1.502234174034e+00 1.504658677124e+00 1.507068086883e+00 1.509461870956e+00 1.511842899209e+00 1.514208320772e+00 1.516558117817e+00 1.518894925987e+00 1.521214738630e+00 1.523518002161e+00 1.525803682802e+00 1.528078047707e+00 1.530336179490e+00 1.532579163680e+00 1.534804656273e+00 1.537014089689e+00 1.539206791459e+00 1.541385461987e+00 1.543547379528e+00 1.545694802167e+00 1.547824822674e+00 1.549938251698e+00 1.552032307574e+00 1.554109962459e+00 1.556174443028e+00 1.558219919780e+00 1.560247856806e+00 1.562258148236e+00 1.564250887100e+00 1.566224439485e+00 1.568181185459e+00 1.570121399831e+00 1.572042337180e+00 1.573944155422e+00 1.575829218553e+00 1.577693801309e+00 1.579540333636e+00 1.581368898215e+00 1.583179671125e+00 1.584970483973e+00 1.586743621528e+00 1.588497112744e+00 1.590231324598e+00 1.591945621566e+00 1.593643269846e+00 1.595319473636e+00 1.596975359092e+00 1.598612128446e+00 1.600229237169e+00 1.601826801825e+00 1.603404558597e+00 1.604959443569e+00 1.606495773263e+00 1.608012489458e+00 1.609507047099e+00 1.610982064308e+00 1.612436146610e+00 1.613868188775e+00 1.615281256144e+00 1.616672500402e+00 1.618042335759e+00 1.619391901433e+00 1.620720144730e+00 1.622025398808e+00 1.623309116592e+00 1.624571605972e+00 1.625812875169e+00 1.627031112396e+00 1.628226922954e+00 1.629401789177e+00 1.630552857790e+00 1.631681539937e+00 1.632790433304e+00 1.633875236559e+00 1.634937806018e+00 1.635977298825e+00 1.636992812495e+00 1.637987807722e+00 1.638958409599e+00 1.639907181148e+00 1.640832551585e+00 1.641732037696e+00 1.642611042681e+00 1.643464862010e+00 1.644296039141e+00 1.645103465009e+00 1.645887987030e+00 1.646645882499e+00 1.647381807881e+00 1.648094225459e+00 1.648782643086e+00 1.649446609753e+00 1.650085730802e+00 1.650701276356e+00 1.651292973176e+00 1.651859549234e+00 1.652402351512e+00 1.652919830869e+00 1.653413405296e+00 1.653882525399e+00 1.654326609479e+00 1.654745307021e+00 1.655138949752e+00 1.655508626310e+00 1.655853172621e+00 1.656172057818e+00 1.656466621626e+00 1.656736215410e+00 1.656981223773e+00 1.657199200441e+00 1.657392909906e+00 1.657562371788e+00 1.657705937248e+00 1.657823229548e+00 1.657915053469e+00 1.657983444223e+00 1.658025369174e+00 1.658041363670e+00 1.658032486134e+00 1.657998166581e+00 1.657937457291e+00 1.657852097054e+00 1.657741255253e+00 1.657604590963e+00 1.657442703155e+00 1.657255583346e+00 1.657042024156e+00 1.656803385681e+00 1.656539304284e+00 1.656250286818e+00 1.655935311092e+00 1.655594779601e+00 1.655227060980e+00 1.654835617902e+00 1.654419658250e+00 1.653976502065e+00 1.653509382385e+00 1.653016546412e+00 1.652498443902e+00 1.651955019786e+00 1.651387082404e+00 1.650793772342e+00 1.650173746042e+00 1.649530439477e+00 1.648862819965e+00 1.648168950025e+00 1.647450556648e+00 1.646707201977e+00 1.645941127608e+00 1.645148397026e+00 1.644332492363e+00 1.643491211461e+00 1.642626906817e+00 1.641737695996e+00 1.640824560847e+00 1.639887824372e+00 1.638926749422e+00 1.637943452399e+00 1.636935660269e+00 1.635904586088e+00 1.634850351092e+00 1.633773588123e+00 1.632672214360e+00 1.631548448644e+00 1.630403401762e+00 1.629235302052e+00 1.628045919709e+00 1.626832629192e+00 1.625598277865e+00 1.624341440000e+00 1.623066019811e+00 1.621765750401e+00 1.620445856413e+00 1.619104881731e+00 1.617744150600e+00 1.616362619427e+00 1.614960515469e+00 1.613538993371e+00 1.612097482225e+00 1.610636462722e+00 1.609157274149e+00 1.607656756527e+00 1.606140414187e+00 1.604604817470e+00 1.603050870548e+00 1.601479367574e+00 1.599891006634e+00 1.598283529122e+00 1.596661817024e+00 1.595022082573e+00 1.593367113205e+00 1.591696567547e+00 1.590011230038e+00 1.588309408087e+00 1.586593564381e+00 1.584863247620e+00 1.583119864442e+00 1.581361793619e+00 1.579591582299e+00 1.577807656976e+00 1.576012698085e+00 1.574205359721e+00 1.572386168237e+00 1.570556324827e+00 1.568716116117e+00 1.566865782949e+00 1.565006001262e+00 1.563136946847e+00 1.561260236312e+00 1.559375140356e+00 1.557482064321e+00 1.555580931328e+00 1.553674667843e+00 1.551762372392e+00 1.549844178044e+00 1.547921552347e+00 1.545994044732e+00 1.544062422927e+00 1.542129798863e+00 1.540192919255e+00 1.538254582837e+00 1.536314096579e+00 1.534373139226e+00 1.532433299813e+00 1.530492528457e+00 1.528553876144e+00 1.526615721767e+00 1.524680930763e+00 1.522749498336e+00 1.520820277760e+00 1.518897935787e+00 1.516980353452e+00 1.515067597320e+00 1.513162472287e+00 1.511264686624e+00 1.509374799205e+00 1.507493407157e+00 1.505622661732e+00 1.503761752226e+00 1.501910168546e+00 1.500073196320e+00 1.498247168449e+00 1.496435125754e+00 1.494637471174e+00 1.492854368171e+00 1.491088252059e+00 1.489337323867e+00 1.487605145040e+00 1.485891407280e+00 1.484196070531e+00 1.482522323373e+00 1.480866780065e+00 1.479234006088e+00 1.477625606764e+00 1.476039126407e+00 1.474477789033e+00 1.472939659130e+00 1.471430274694e+00 1.469945297103e+00 1.468489805622e+00 1.467061864237e+00 1.465663838448e+00 1.464297076171e+00 1.462959459182e+00 1.461655041224e+00 1.460385227619e+00 1.459146892779e+00 1.457945784825e+00 1.456777778170e+00 1.455648858612e+00 1.454555660962e+00 1.453502335082e+00 1.452486611845e+00 1.451512191721e+00 1.450579269534e+00 1.449685245435e+00 1.448836963113e+00 1.448029773102e+00 1.447267764175e+00 1.446552470188e+00 1.445880254646e+00 1.445256147428e+00 1.444680051901e+00 1.444151504581e+00 1.443672278204e+00 1.443243519610e+00 1.442865044306e+00 1.442536445417e+00 1.442262914296e+00 1.442040514329e+00 1.441871359960e+00 1.441758553362e+00 1.441698878541e+00 1.441693978835e+00 1.441746418101e+00 1.441855849672e+00 1.442022481435e+00 1.442246159319e+00 1.442530155017e+00 1.442871505956e+00 1.443272321810e+00 1.443735453183e+00 1.444256838835e+00 1.444842260583e+00 1.445486545917e+00 1.446194000988e+00 1.446962826562e+00 1.447793964172e+00 1.448689780465e+00 1.449647641333e+00 1.450670754806e+00 1.451755663390e+00 1.452905749360e+00 1.454118814699e+00 1.455396556545e+00 1.456740686389e+00 1.458148254271e+00 1.459620809233e+00 1.461157717143e+00 1.462761472611e+00 1.464428425834e+00 1.466160051577e+00 1.467957785499e+00 1.469818855827e+00 1.471746162867e+00 1.473736810937e+00 1.475791730581e+00 1.477911460009e+00 1.480094298693e+00 1.482342229323e+00 1.484650588477e+00 1.487024946695e+00 1.489459514271e+00 1.491956396029e+00 1.494515481467e+00 1.497134507560e+00 1.499817570980e+00 1.502558593864e+00 1.505360789583e+00 1.508220568506e+00 1.511139541087e+00 1.514116705630e+00 1.517150212635e+00 1.520241275615e+00 1.523388207508e+00 1.526588999941e+00 1.529843251715e+00 1.533153585819e+00 1.536512845171e+00 1.539925665837e+00 1.543389543609e+00 1.546901809569e+00 1.550465116096e+00 1.554075132790e+00 1.557732363976e+00 1.561434891475e+00 1.565181912485e+00 1.568975836184e+00 1.572808440818e+00 1.576684552978e+00 1.580598565470e+00 1.584554063906e+00 1.588546565452e+00 1.592575210507e+00 1.596641060794e+00 1.600738622651e+00 1.604870789075e+00 1.609033148983e+00 1.613226138849e+00 1.617448094999e+00 1.621697991245e+00 1.625975138604e+00 1.630275112452e+00 1.634600539247e+00 1.638944893000e+00 1.643312415343e+00 1.647698376333e+00 1.652101709931e+00 1.656522628112e+00 1.660954757898e+00 1.665403769583e+00 1.669861649515e+00 1.674330720752e+00 1.678808299199e+00 1.683291772250e+00 1.687782502284e+00 1.692274653645e+00 1.696771977648e+00 1.701268820666e+00 1.705765074272e+00 1.710258910445e+00 1.714748532332e+00 1.719234767513e+00 1.723711181068e+00 1.728181296967e+00 1.732637975277e+00 1.737084211686e+00 1.741518372987e+00 1.745936425137e+00 1.750338822162e+00 1.754718620275e+00 1.759082137744e+00 1.763423819199e+00 1.767740647541e+00 1.772036412619e+00 1.776301629009e+00 1.780541972861e+00 1.784750673569e+00 1.788931691967e+00 1.793077816825e+00 1.797190847584e+00 1.801268564370e+00 1.805307997459e+00 1.809311396845e+00 1.813270433809e+00 1.817192573254e+00 1.821066557050e+00 1.824898762532e+00 1.828684408062e+00 1.832422354185e+00 1.836112679200e+00 1.839748874967e+00 1.843340006096e+00 1.846870673280e+00 1.850351562770e+00 1.853775163160e+00 1.857140270426e+00 1.860451262129e+00 1.863694967707e+00 1.866887184175e+00 1.870008482075e+00 1.873072576071e+00 1.876067947266e+00 1.878998761086e+00 1.881864217686e+00 1.884655938392e+00 1.887385662909e+00 1.890036323897e+00 1.892626142419e+00 1.895134522606e+00 1.897575720657e+00 1.899939756105e+00 1.902228388838e+00 1.904445260957e+00 1.906578333372e+00 1.908642683134e+00 1.910617636772e+00 1.912524919253e+00 1.914344374932e+00 1.916087507081e+00 1.917748443508e+00 1.919325184996e+00 1.920827883769e+00 1.922236956991e+00 1.923573530596e+00 1.924817082340e+00 1.925986398131e+00 1.927066305862e+00 1.928063268401e+00 1.928979619557e+00 1.929804711656e+00 1.930554424964e+00 1.931211091568e+00 1.931792914840e+00 1.932279986707e+00 1.932693573254e+00 1.933015656103e+00 1.933258385392e+00 1.933419870011e+00 1.933491292708e+00 1.933490838501e+00 1.933396776441e+00 1.933234629756e+00 1.932981073827e+00 1.932656427932e+00 1.932248573484e+00 1.931764654803e+00 1.931205837259e+00 1.930566806990e+00 1.929859658746e+00 1.929071882518e+00 1.928221417923e+00 1.927289356112e+00 1.926297252085e+00 1.925230162471e+00 1.924101485371e+00 1.922905966922e+00 1.921644922986e+00 1.920330480948e+00 1.918945147922e+00 1.917515044362e+00 1.916016795267e+00 1.914476994588e+00 1.912875809958e+00 1.911230902825e+00 1.909539409642e+00 1.907799285515e+00 1.906025514948e+00 1.904199183956e+00 1.902350517386e+00 1.900453815043e+00 1.898537067712e+00 1.896582406633e+00 1.894606266523e+00 1.892606439071e+00 1.890580749921e+00 1.888547716885e+00 1.886486631503e+00 1.884428643285e+00 1.882348616626e+00 1.880276223921e+00 1.878192623810e+00 1.876112960122e+00 1.874041300197e+00 1.871969542311e+00 1.869921253898e+00 1.867873299069e+00 1.865856507293e+00 1.863848994001e+00 1.861874505135e+00 1.859924600096e+00 1.858002631912e+00 1.856124317123e+00 1.854270872183e+00 1.852474441129e+00 1.850705176503e+00 1.848998075771e+00 1.847333216440e+00 1.845724187423e+00 1.844177546087e+00 1.842680933588e+00 1.841262963578e+00 1.839892572939e+00 1.838609923273e+00 1.837384597107e+00 1.836242783205e+00 1.835174729259e+00 1.834182175938e+00 1.833283608201e+00 1.832449439058e+00 1.831722636043e+00 1.831066678251e+00 1.830512243987e+00 1.830045699021e+00 1.829667534112e+00 1.829396554907e+00 1.829205465096e+00 1.829128620994e+00 1.829134523993e+00 1.829249769067e+00 1.829461387456e+00 1.829769317587e+00 1.830185487519e+00 1.830690921863e+00 1.831306693078e+00 1.832012329829e+00 1.832824577452e+00 1.833734101011e+00 1.834735505163e+00 1.835842936126e+00 1.837034224365e+00 1.838329743310e+00 1.839711386301e+00 1.841182884898e+00 1.842748776649e+00 1.844391003451e+00 1.846127617547e+00 1.847938319384e+00 1.849828993447e+00 1.851799444663e+00 1.853833591091e+00 1.855949144044e+00 1.858117764888e+00 1.860360779597e+00 1.862656260273e+00 1.865004713236e+00 1.867414204187e+00 1.869855990908e+00 1.872360777036e+00 1.874885101528e+00 1.877459445188e+00 1.880055963115e+00 1.882676145093e+00 1.885331117642e+00 1.887980992225e+00 1.890668196836e+00 1.893340291338e+00 1.896029623247e+00 1.898712181178e+00 1.901381307949e+00 1.904052544038e+00 1.906687897757e+00 1.909319372124e+00 1.911909590331e+00 1.914477183851e+00 1.917006025691e+00 1.919487879237e+00 1.921932025720e+00 1.924313455012e+00 1.926649834656e+00 1.928914903373e+00 1.931118597851e+00 1.933252097947e+00 1.935305967696e+00 1.937282638806e+00 1.939171590282e+00 1.940973492694e+00 1.942677960223e+00 1.944287949166e+00 1.945789274356e+00 1.947187424253e+00 1.948469967114e+00 1.949639030020e+00 1.950685666326e+00 1.951609414134e+00 1.952405006118e+00 1.953064430754e+00 1.953594127274e+00 1.953976171121e+00 1.954219804405e+00 1.954312626036e+00 1.954256687755e+00 1.954045061136e+00 1.953675255993e+00 1.953145874427e+00 1.952446957899e+00 1.951586339256e+00 1.950548688222e+00 1.949342265706e+00 1.947957352903e+00 1.946392296618e+00 1.944645695441e+00 1.942711517744e+00 1.940595155480e+00 1.938285124073e+00 1.935788743321e+00 1.933092504959e+00 1.930204673373e+00 1.927118283534e+00 1.923834108626e+00 1.920349711228e+00 1.916661094497e+00 1.912774561225e+00 1.908679417246e+00 1.904387230135e+00 1.899884808429e+00 1.895183968182e+00 1.890274220839e+00 1.885164735061e+00 1.879852909266e+00 1.874335102023e+00 1.868625740606e+00 1.862711343593e+00 1.856608215014e+00 1.850306851721e+00 1.843819413590e+00 1.837147287204e+00 1.830290617668e+00 1.823263832290e+00 1.816058211947e+00 1.808692782295e+00 1.801164480563e+00 1.793487280061e+00 1.785664602306e+00 1.777704988561e+00 1.769621989392e+00 1.761415539567e+00 1.753109231282e+00 1.744700778286e+00 1.736213137627e+00 1.727649860189e+00 1.719030717656e+00 1.710366356646e+00 1.701670133827e+00 1.692961957032e+00 1.684251391378e+00 1.675562574206e+00 1.666902660835e+00 1.658300691387e+00 1.649765960132e+00 1.641320463019e+00 1.632983701718e+00 1.624768353358e+00 1.616705261897e+00 1.608801530914e+00 1.601089709600e+00 1.593574925388e+00 1.586288861243e+00 1.579242622365e+00 1.572455249040e+00 1.565949780903e+00 1.559733430175e+00 1.553834434560e+00 1.548257645756e+00 1.543023469680e+00 1.538138930577e+00 1.533619794810e+00 1.529475552787e+00 1.525709392828e+00 1.522336158312e+00 1.519350111409e+00 1.516764029266e+00 1.514567577827e+00 1.512767385370e+00 1.511358069401e+00 1.510329815779e+00 1.509681588986e+00 1.509395520065e+00 1.509469656318e+00 1.509878427282e+00 1.510614791164e+00 1.511657987069e+00 1.512986283948e+00 1.514583236844e+00 1.516422510935e+00 1.518482672709e+00 1.520735847449e+00 1.523163089015e+00 1.525726324303e+00 1.528407638936e+00 1.531173160830e+00 1.533997065411e+00 1.536850836963e+00 1.539700685177e+00 1.542527050409e+00 1.545286983736e+00 1.547967914861e+00 1.550527373272e+00 1.552946598676e+00 1.555197784186e+00 1.557246084225e+00 1.559079825558e+00 1.560658156178e+00 1.561972209473e+00 1.562987932068e+00 1.563687499114e+00 1.564051887323e+00 1.564053671305e+00 1.563685997261e+00 1.562917189521e+00 1.561744153168e+00 1.560137515015e+00 1.558095991454e+00 1.555599594122e+00 1.552634858352e+00 1.549197228706e+00 1.545267340868e+00 1.540849748738e+00 1.535924637999e+00 1.530497889245e+00 1.524559553615e+00 1.518108645525e+00 1.511144851632e+00 1.503666983600e+00 1.495685263244e+00 1.487194076700e+00 1.478214389609e+00 1.468742538347e+00 1.458801078886e+00 1.448400500634e+00 1.437557168581e+00 1.426298363569e+00 1.414640578799e+00 1.402621574775e+00 1.390259256079e+00 1.377601931880e+00 1.364680384592e+00 1.351540034374e+00 1.338228960824e+00 1.324793208855e+00 1.311293865447e+00 1.297779925381e+00 1.284322830720e+00 1.270976509461e+00 1.257815956067e+00 1.244900475535e+00 1.232307127382e+00 1.220098736866e+00 1.208344221333e+00 1.197112649749e+00 1.186455685052e+00 1.176447726867e+00 1.167118626922e+00 1.158531699611e+00 1.150706922525e+00 1.143676061812e+00 1.137457915700e+00 1.132038707141e+00 1.127433512779e+00 1.123592528324e+00 1.120507220099e+00 1.118112217282e+00 1.116356534789e+00 1.115177531333e+00 1.114483640366e+00 1.114212745353e+00 1.114248801306e+00 1.114521916948e+00 1.114918470538e+00 1.115353012369e+00 1.115729875105e+00 1.115954557599e+00 1.115960152321e+00 1.115645612527e+00 1.114973238236e+00 1.113864482454e+00 1.112290150980e+00 1.110218211052e+00 1.107620904841e+00 1.104517474660e+00 1.100894976946e+00 1.096804643908e+00 1.092269396730e+00 1.087346635549e+00 1.082116392661e+00 1.076631425306e+00 1.071005705138e+00 1.065307057668e+00 1.059648243206e+00 1.054127511640e+00 1.048827570548e+00 1.043867046883e+00 1.039301439258e+00 1.035229835148e+00 1.031701793762e+00 1.028756794126e+00 1.026443555811e+00 1.024742021173e+00 1.023671885150e+00 1.023188770712e+00 1.023253582983e+00 1.023811902153e+00 1.024785767611e+00 1.026101835216e+00 1.027670965425e+00 1.029415703714e+00 1.031233964778e+00 1.033069547575e+00 1.034824154230e+00 1.036451988190e+00 1.037902638541e+00 1.039120242363e+00 1.040109437872e+00 1.040825405974e+00 1.041294151936e+00 1.041506724725e+00 1.041487863724e+00 1.041260459899e+00 1.040835500448e+00 1.040256634894e+00 1.039511699582e+00 1.038638569575e+00 1.037615478301e+00 1.036441900128e+00 1.035091522318e+00 1.033523340465e+00 1.031702152289e+00 1.029549959328e+00 1.027032260176e+00 1.024058429603e+00 1.020579595646e+00 1.016532932130e+00 1.011866648258e+00 1.006556804748e+00 1.000569978961e+00 9.939286268938e-01 9.866410584738e-01 9.787683168354e-01 9.703690489143e-01 9.615380390403e-01 9.523789609868e-01 9.430049458607e-01 9.335438575378e-01 9.241098257773e-01 9.148289987654e-01 9.057938608078e-01 8.971075649017e-01 8.888273809414e-01 8.810126274988e-01 8.736943878707e-01 8.668857583482e-01 8.606020294167e-01 8.555778393455e-01 8.501406577397e-01 8.446652610609e-01 8.396760633971e-01 8.356656016663e-01 8.329261417815e-01 8.314642053410e-01 8.310006838119e-01 8.310711340715e-01 8.311861734048e-01 8.310179370539e-01 8.305003956959e-01 8.298523018222e-01 8.295130265011e-01 8.299848895163e-01 8.316390548473e-01 8.345811954926e-01 8.385862389523e-01 8.431339771634e-01 8.475680283027e-01 8.512889035567e-01 8.539017058157e-01 8.553470214785e-01 8.559028106273e-01 8.560989744853e-01 8.565680727818e-01 8.578879255388e-01 8.604318314922e-01 8.643291405010e-01 8.695459293004e-01 8.760100699766e-01 8.838268857516e-01 8.935102855090e-01 9.055385431874e-01 9.020343776951e-01 8.901912045574e-01 8.602762356109e-01 8.325073096029e-01 8.281696517698e-01 8.562688878762e-01 9.071930844520e-01 9.602085204464e-01 9.959310075312e-01 1.003962604474e+00 9.857114383488e-01 9.542537123877e-01 9.306443257017e-01 9.346143328539e-01 9.720910900754e-01 1.030909752733e+00 1.089288769571e+00 1.127595949239e+00 1.135385165705e+00 1.114050909765e+00 1.076718692726e+00 1.044770647749e+00 1.039031392271e+00 1.067294091273e+00 1.118533404510e+00 1.169944413223e+00 1.198924627973e+00 1.191079896661e+00 1.143685825006e+00 1.066757533130e+00 9.823210456435e-01 9.196803537598e-01 9.021347591618e-01 9.301969898188e-01 9.806208990333e-01 1.023389862885e+00 1.036502474783e+00 1.011425156101e+00 9.539744061245e-01 8.834404795632e-01 8.285548759535e-01 8.149058716739e-01 8.464363503361e-01 9.014880771630e-01 9.493728502967e-01 9.660965313957e-01 9.402940186736e-01 8.746657194415e-01 7.869475767878e-01 7.105270876801e-01 6.862530051549e-01 7.339798427259e-01 8.328566184234e-01 9.445814150166e-01 1.039032261684e+00 1.099947346733e+00 1.123084793064e+00 1.113580018286e+00 1.083113100364e+00 1.046146426689e+00 1.015439191341e+00 9.980527168544e-01 9.943760085245e-01 1.001004631289e+00 1.015049719500e+00 1.036457828786e+00 1.066801030309e+00 1.105848250503e+00 1.148519794398e+00 1.184760575375e+00 1.202272480013e+00 1.190520948932e+00 1.144520784720e+00 1.067902171092e+00 9.752831542059e-01 8.925644359666e-01 8.505868665434e-01 8.666259448061e-01 9.281660903124e-01 1.002127696630e+00 1.055506898365e+00 1.066000519433e+00 1.024299151686e+00 9.347509483019e-01 8.169413757876e-01 7.087348949938e-01 6.616906309263e-01 7.052001789692e-01 8.116536611402e-01 9.291645155440e-01 1.018707746571e+00 1.059342808515e+00 1.045203115333e+00 9.836849831727e-01 8.951882553723e-01 8.123340045648e-01 7.724105649389e-01 7.955741495461e-01 8.673538476233e-01 9.535524410462e-01 1.024006883157e+00 1.061411811123e+00 1.061064883096e+00 1.028806432695e+00 9.784436106720e-01 9.278388621597e-01 8.927542857390e-01 8.797920118915e-01 8.836329045998e-01 8.916255693828e-01 8.917502509667e-01 8.780673217277e-01 8.523958887798e-01 8.230270456710e-01 8.009231556195e-01 7.940650253511e-01 8.026369879148e-01 8.190505018530e-01 8.325412807219e-01 8.346284173601e-01 8.223686113182e-01 7.993105402383e-01 7.744091951267e-01 7.587953321461e-01 7.607509142815e-01 7.812121945738e-01 8.137556211833e-01 8.487422487796e-01 8.780178343519e-01 8.973812205962e-01 9.068414852186e-01 9.093595414118e-01 9.087738119473e-01 9.078798831775e-01 9.217308582674e-01
 4.384438378399e-01 4.379056306807e-01 4.374197358894e-01 4.370384592422e-01 4.367355425459e-01 4.364360909591e-01 4.361033372383e-01 4.357547011097e-01 4.354050378253e-01 4.350263639804e-01 4.346077854056e-01 4.341967412452e-01 4.338733616539e-01 4.336622506586e-01 4.335131387294e-01 4.333538647621e-01 4.331478082957e-01 4.328852547206e-01 4.325940189829e-01 4.323264204563e-01 4.321395832668e-01 4.320594117403e-01 4.320593246325e-01 4.320844705871e-01 4.320828091484e-01 4.320245271791e-01 4.319046171290e-01 4.317720776806e-01 4.317146466204e-01 4.317938444766e-01 4.319841334517e-01 4.321954754434e-01 4.323549096070e-01 4.324573842604e-01 4.325403908080e-01 4.326227081646e-01 4.327098453263e-01 4.328173849738e-01 4.329930962236e-01 4.332730927687e-01 4.336408224379e-01 4.340201147527e-01 4.343130291854e-01 4.344774950121e-01 4.345768616547e-01 4.347400380598e-01 4.350765065435e-01 4.355767496053e-01 4.361426971417e-01 4.366743675451e-01 4.371361828102e-01 4.375457686719e-01 4.379266349342e-01 4.382913232204e-01 4.386738683305e-01 4.391398952331e-01 4.397502629889e-01 4.404984960422e-01 4.412880518033e-01 4.419785183454e-01 4.424875024799e-01 4.428700676000e-01 4.433053508504e-01 4.439613242296e-01 4.448612192410e-01 4.458744036487e-01 4.468316229048e-01 4.476514199290e-01 4.483649787215e-01 4.490732472442e-01 4.498603231577e-01 4.507595250970e-01 4.517394131822e-01 4.527708212081e-01 4.538476692206e-01 4.549595962622e-01 4.560535028725e-01 4.570629536052e-01 4.579902208470e-01 4.589223045612e-01 4.599773146923e-01 4.612125689420e-01 4.625792225073e-01 4.639482504972e-01 4.651877036398e-01 4.662852335981e-01 4.673532138029e-01 4.685340328544e-01 4.698707973550e-01 4.712789549727e-01 4.726437891120e-01 4.739055402503e-01 4.751126437224e-01 4.763711707453e-01 4.777481056189e-01 4.791935919858e-01 4.805751637490e-01 4.818081071866e-01 4.829416872734e-01 4.841386555264e-01 4.855346961191e-01 4.871400888128e-01 4.888129392749e-01 4.903570366429e-01 4.916700458884e-01 4.928441979456e-01 4.941067678990e-01 4.956419973843e-01 4.974624153135e-01 4.994086882472e-01 5.012632713046e-01 5.029074965080e-01 5.043911330763e-01 5.058994744278e-01 5.075971594326e-01 5.095063608072e-01 5.115134981608e-01 5.134801482292e-01 5.153355821722e-01 5.171081382077e-01 5.188753481264e-01 5.206923786233e-01 5.225425498234e-01 5.243690840193e-01 5.261551197025e-01 5.279536720711e-01 5.298300068037e-01 5.317898543259e-01 5.337733911186e-01 5.356957260322e-01 5.375092049401e-01 5.392698814271e-01 5.411035307729e-01 5.431114887889e-01 5.452804474206e-01 5.475120966970e-01 5.497064132373e-01 5.518154524786e-01 5.538666719849e-01 5.559350648413e-01 5.580805000251e-01 5.602945892846e-01 5.625428349426e-01 5.648104146277e-01 5.670970112488e-01 5.693828974187e-01 5.716384747476e-01 5.738428510173e-01 5.759910312561e-01 5.781322279161e-01 5.803446133262e-01 5.826772155380e-01 5.851000467061e-01 5.875270060491e-01 5.899016394919e-01 5.922119653336e-01 5.944934286675e-01 5.968082931193e-01 5.991963075286e-01 6.016462229457e-01 6.041246955545e-01 6.066171549980e-01 6.091122687107e-01 6.115835677418e-01 6.140201552190e-01 6.164364847585e-01 6.188612485123e-01 6.213338572036e-01 6.238833500281e-01 6.264924653878e-01 6.291098976847e-01 6.316941966728e-01 6.342587765483e-01 6.368310201343e-01 6.394362789778e-01 6.420736196107e-01 6.447253872896e-01 6.473673147745e-01 6.500075262482e-01 6.526705915371e-01 6.553603578650e-01 6.580503807138e-01 6.607223439165e-01 6.633812530509e-01 6.660446713654e-01 6.687429501362e-01 6.714899371346e-01 6.742661625623e-01 6.770414110189e-01 6.798085427827e-01 6.825814822756e-01 6.853715854463e-01 6.881883491191e-01 6.910226218042e-01 6.938595072713e-01 6.966916156163e-01 6.995256473582e-01 7.023763213599e-01 7.052419080122e-01 7.081177125689e-01 7.109990700558e-01 7.138798948452e-01 7.167645806904e-01 7.196628384906e-01 7.225802330690e-01 7.255071572238e-01 7.284404107722e-01 7.313812619269e-01 7.343294991997e-01 7.372889302644e-01 7.402665071191e-01 7.432556192191e-01 7.462472718875e-01 7.492385130600e-01 7.522383488215e-01 7.552494475172e-01 7.582700018922e-01 7.613000537392e-01 7.643357344731e-01 7.673709669058e-01 7.704141802200e-01 7.734722117633e-01 7.765378577217e-01 7.796094949811e-01 7.826902464692e-01 7.857762344770e-01 7.888700118487e-01 7.919741582452e-01 7.950855256373e-01 7.981982178774e-01 8.013150325767e-01 8.044449963233e-01 8.075808935555e-01 8.107224671004e-01 8.138696179021e-01 8.170213639235e-01 8.201785649947e-01 8.233471234037e-01 8.265293502128e-01 8.297123554713e-01 8.328985236097e-01 8.360917605819e-01 8.392916055300e-01 8.424978046904e-01 8.457112908855e-01 8.489277140721e-01 8.521447000034e-01 8.553710827369e-01 8.586051371611e-01 8.618439457865e-01 8.650882009034e-01 8.683360195673e-01 8.715886953335e-01 8.748476550455e-01 8.781143561122e-01 8.813825366307e-01 8.846532110505e-01 8.879330452888e-01 8.912168279068e-01 8.945031369847e-01 8.977946194084e-01 9.010931838430e-01 9.043927236718e-01 9.077002678900e-01 9.110111065866e-01 9.143250001147e-01 9.176404145228e-01 9.209638100105e-01 9.242888563082e-01 9.276168173463e-01 9.309501553942e-01 9.342857288222e-01 9.376249686521e-01 9.409688536300e-01 9.443179411554e-01 9.476675587238e-01 9.510223963497e-01 9.543807104266e-01 9.577390645604e-01 9.611020501384e-01 9.644695128281e-01 9.678394095755e-01 9.712118116945e-01 9.745876176651e-01 9.779651260965e-01 9.813439825859e-01 9.847276994032e-01 9.881124303199e-01 9.915007331543e-01 9.948906997711e-01 9.982833958528e-01 1.001676951681e+00 1.005071728936e+00 1.008469714251e+00 1.011868760011e+00 1.015271002437e+00 1.018674982051e+00 1.022079903565e+00 1.025485287293e+00 1.028894578196e+00 1.032303850768e+00 1.035714566535e+00 1.039125568445e+00 1.042537115594e+00 1.045951211665e+00 1.049366038650e+00 1.052782677558e+00 1.056199771595e+00 1.059617568577e+00 1.063034679705e+00 1.066453051487e+00 1.069871970344e+00 1.073291179801e+00 1.076710199930e+00 1.080129279052e+00 1.083549455135e+00 1.086967545786e+00 1.090387450292e+00 1.093807634768e+00 1.097227199079e+00 1.100645497602e+00 1.104063467768e+00 1.107479856142e+00 1.110895746316e+00 1.114312116456e+00 1.117727764343e+00 1.121144622895e+00 1.124559769219e+00 1.127974692929e+00 1.131386301514e+00 1.134795461284e+00 1.138205111173e+00 1.141612773105e+00 1.145020331053e+00 1.148427895360e+00 1.151832695916e+00 1.155236890732e+00 1.158638231320e+00 1.162036091924e+00 1.165432684693e+00 1.168826965893e+00 1.172218018608e+00 1.175607654274e+00 1.178995141247e+00 1.182383339429e+00 1.185769504775e+00 1.189149267154e+00 1.192526491875e+00 1.195899293201e+00 1.199269611360e+00 1.202638926002e+00 1.206006600529e+00 1.209372947258e+00 1.212736446771e+00 1.216094806796e+00 1.219447976976e+00 1.222796774527e+00 1.226142543764e+00 1.229486381704e+00 1.232828589143e+00 1.236167864544e+00 1.239501566643e+00 1.242831565050e+00 1.246154930875e+00 1.249472377444e+00 1.252787629128e+00 1.256099919428e+00 1.259406293542e+00 1.262711298379e+00 1.266010041875e+00 1.269301813729e+00 1.272589360366e+00 1.275868993716e+00 1.279147298841e+00 1.282419272781e+00 1.285686445938e+00 1.288947881816e+00 1.292202000938e+00 1.295451919031e+00 1.298692916944e+00 1.301930252644e+00 1.305162614868e+00 1.308387631232e+00 1.311607142763e+00 1.314819008656e+00 1.318024457178e+00 1.321224415433e+00 1.324417670533e+00 1.327604859590e+00 1.330786045705e+00 1.333958868805e+00 1.337124889838e+00 1.340283471598e+00 1.343435319384e+00 1.346581751722e+00 1.349721449242e+00 1.352853708334e+00 1.355975866822e+00 1.359088631209e+00 1.362195265228e+00 1.365295824598e+00 1.368387704935e+00 1.371471034002e+00 1.374547815093e+00 1.377613184065e+00 1.380668856308e+00 1.383717783814e+00 1.386757332293e+00 1.389788049594e+00 1.392812398379e+00 1.395825674530e+00 1.398828648342e+00 1.401822988444e+00 1.404807356964e+00 1.407779726877e+00 1.410746051992e+00 1.413702083012e+00 1.416648988905e+00 1.419584260055e+00 1.422509576137e+00 1.425422989357e+00 1.428327587248e+00 1.431222446299e+00 1.434106536409e+00 1.436980479092e+00 1.439844127791e+00 1.442695711994e+00 1.445536018059e+00 1.448364561938e+00 1.451183802194e+00 1.453993164762e+00 1.456788361509e+00 1.459573374303e+00 1.462346108224e+00 1.465106453009e+00 1.467856575843e+00 1.470592005966e+00 1.473316932916e+00 1.476028758213e+00 1.478730181190e+00 1.481418171762e+00 1.484094521182e+00 1.486755961831e+00 1.489404485229e+00 1.492041789824e+00 1.494664655624e+00 1.497276657067e+00 1.499875016165e+00 1.502458857827e+00 1.505028369491e+00 1.507583045388e+00 1.510125335204e+00 1.512652442388e+00 1.515168017304e+00 1.517668301184e+00 1.520151784869e+00 1.522620397524e+00 1.525073380264e+00 1.527514590837e+00 1.529941095450e+00 1.532352480017e+00 1.534748944857e+00 1.537127807553e+00 1.539491796363e+00 1.541841755086e+00 1.544176640811e+00 1.546497904149e+00 1.548803287799e+00 1.551090056896e+00 1.553360010796e+00 1.555615566667e+00 1.557855961052e+00 1.560079044867e+00 1.562286815753e+00 1.564476443310e+00 1.566648718898e+00 1.568802886599e+00 1.570940085050e+00 1.573062987092e+00 1.575166412190e+00 1.577252193605e+00 1.579320974203e+00 1.581369151193e+00 1.583402682555e+00 1.585417787921e+00 1.587415614690e+00 1.589394884217e+00 1.591356309496e+00 1.593297243984e+00 1.595221169441e+00 1.597126412736e+00 1.599013941066e+00 1.600882717074e+00 1.602731517527e+00 1.604560931700e+00 1.606371750008e+00 1.608162575174e+00 1.609935151276e+00 1.611686688133e+00 1.613418060203e+00 1.615130118843e+00 1.616821362702e+00 1.618494740168e+00 1.620147905287e+00 1.621779473237e+00 1.623390702230e+00 1.624980674233e+00 1.626551579297e+00 1.628102221674e+00 1.629630157004e+00 1.631137574373e+00 1.632623972051e+00 1.634088606534e+00 1.635533228096e+00 1.636955412955e+00 1.638355788963e+00 1.639735728039e+00 1.641092808845e+00 1.642426401807e+00 1.643741878000e+00 1.645032265238e+00 1.646301660139e+00 1.647548968264e+00 1.648772773772e+00 1.649975621660e+00 1.651155223958e+00 1.652311317607e+00 1.653446543352e+00 1.654555737620e+00 1.655643635125e+00 1.656708482315e+00 1.657749750358e+00 1.658768197405e+00 1.659763593747e+00 1.660733164314e+00 1.661681377287e+00 1.662605096300e+00 1.663505219843e+00 1.664381415673e+00 1.665234183915e+00 1.666061640905e+00 1.666865510108e+00 1.667645133921e+00 1.668402147902e+00 1.669131736443e+00 1.669839890102e+00 1.670521582731e+00 1.671178712386e+00 1.671812633479e+00 1.672421000585e+00 1.673003513349e+00 1.673562034309e+00 1.674096290754e+00 1.674604052504e+00 1.675087702926e+00 1.675546374991e+00 1.675979028709e+00 1.676386390199e+00 1.676769784013e+00 1.677125110689e+00 1.677457627516e+00 1.677763836082e+00 1.678043851792e+00 1.678299589074e+00 1.678529069564e+00 1.678732814136e+00 1.678909823038e+00 1.679063060010e+00 1.679189842902e+00 1.679290727662e+00 1.679365657827e+00 1.679415093418e+00 1.679438483670e+00 1.679435350289e+00 1.679407169802e+00 1.679353735439e+00 1.679273030298e+00 1.679166105042e+00 1.679034667667e+00 1.678876500352e+00 1.678692370354e+00 1.678482177216e+00 1.678246638045e+00 1.677985125412e+00 1.677697546240e+00 1.677383853710e+00 1.677045196317e+00 1.676679045657e+00 1.676288706616e+00 1.675871835165e+00 1.675429318978e+00 1.674961818824e+00 1.674468058462e+00 1.673949199301e+00 1.673403436970e+00 1.672833508888e+00 1.672237180409e+00 1.671616623403e+00 1.670969577856e+00 1.670297660170e+00 1.669600083380e+00 1.668879430741e+00 1.668132467028e+00 1.667359960787e+00 1.666563381305e+00 1.665742321010e+00 1.664896289223e+00 1.664024920599e+00 1.663131759025e+00 1.662212574081e+00 1.661269913175e+00 1.660302160367e+00 1.659311558110e+00 1.658297135420e+00 1.657259175272e+00 1.656197126429e+00 1.655113034268e+00 1.654005666600e+00 1.652874283658e+00 1.651720323661e+00 1.650545650426e+00 1.649346535877e+00 1.648126864236e+00 1.646885297597e+00 1.645620482471e+00 1.644333489936e+00 1.643026878640e+00 1.641699908019e+00 1.640348970024e+00 1.638980385911e+00 1.637589779536e+00 1.636179648997e+00 1.634748549386e+00 1.633299632602e+00 1.631830057961e+00 1.630343223984e+00 1.628835547802e+00 1.627310729064e+00 1.625765767869e+00 1.624205096577e+00 1.622626503315e+00 1.621029926970e+00 1.619416722586e+00 1.617787956578e+00 1.616142019006e+00 1.614480274680e+00 1.612802841514e+00 1.611111476712e+00 1.609404121111e+00 1.607683315641e+00 1.605947718996e+00 1.604199319465e+00 1.602439282516e+00 1.600664224139e+00 1.598877710676e+00 1.597079347841e+00 1.595269882218e+00 1.593449035511e+00 1.591618247763e+00 1.589777998534e+00 1.587928155702e+00 1.586068236618e+00 1.584199518225e+00 1.582325056184e+00 1.580441551638e+00 1.578551967806e+00 1.576655203574e+00 1.574753967683e+00 1.572847399926e+00 1.570934896869e+00 1.569019214397e+00 1.567099170744e+00 1.565177780397e+00 1.563252583919e+00 1.561326887933e+00 1.559400103870e+00 1.557471282391e+00 1.555544844926e+00 1.553618071075e+00 1.551692319699e+00 1.549771062813e+00 1.547850638147e+00 1.545934967240e+00 1.544022562136e+00 1.542117053420e+00 1.540215880100e+00 1.538320839156e+00 1.536434077802e+00 1.534554278379e+00 1.532684806353e+00 1.530823736782e+00 1.528971596980e+00 1.527132949975e+00 1.525304167825e+00 1.523489101776e+00 1.521686019619e+00 1.519898551331e+00 1.518127085838e+00 1.516367939542e+00 1.514628964429e+00 1.512905457704e+00 1.511200328961e+00 1.509515403973e+00 1.507849575963e+00 1.506205907639e+00 1.504582808628e+00 1.502983078460e+00 1.501406359227e+00 1.499852888539e+00 1.498327141865e+00 1.496826150575e+00 1.495352254643e+00 1.493905884841e+00 1.492489212227e+00 1.491101059638e+00 1.489745055099e+00 1.488420578794e+00 1.487126034756e+00 1.485868303361e+00 1.484642676723e+00 1.483450720975e+00 1.482296886594e+00 1.481178564203e+00 1.480099467504e+00 1.479058006248e+00 1.478056357101e+00 1.477094975652e+00 1.476173293883e+00 1.475295821265e+00 1.474460343881e+00 1.473668746547e+00 1.472922804681e+00 1.472221034794e+00 1.471566336372e+00 1.470958467369e+00 1.470398868029e+00 1.469888524629e+00 1.469425810993e+00 1.469016011086e+00 1.468656101774e+00 1.468348385394e+00 1.468092766901e+00 1.467890088405e+00 1.467742803960e+00 1.467647849764e+00 1.467611416936e+00 1.467629026073e+00 1.467704309894e+00 1.467836002874e+00 1.468024737995e+00 1.468276000832e+00 1.468583104879e+00 1.468950783040e+00 1.469380227744e+00 1.469867240147e+00 1.470419798961e+00 1.471030897173e+00 1.471704225526e+00 1.472438864250e+00 1.473239995379e+00 1.474101847632e+00 1.475027104899e+00 1.476018757818e+00 1.477071010070e+00 1.478190814449e+00 1.479373294631e+00 1.480622115230e+00 1.481935422260e+00 1.483314217888e+00 1.484758820414e+00 1.486268472552e+00 1.487843869154e+00 1.489484059240e+00 1.491190905115e+00 1.492964293045e+00 1.494799462760e+00 1.496703260565e+00 1.498669086393e+00 1.500703276313e+00 1.502800660747e+00 1.504962310265e+00 1.507189947943e+00 1.509479851296e+00 1.511836681012e+00 1.514253566209e+00 1.516735075461e+00 1.519278712217e+00 1.521885359977e+00 1.524554774014e+00 1.527282403975e+00 1.530073133020e+00 1.532922932016e+00 1.535832452069e+00 1.538801469265e+00 1.541828632173e+00 1.544912079422e+00 1.548052991609e+00 1.551250688870e+00 1.554502130014e+00 1.557809314156e+00 1.561169484590e+00 1.564582334736e+00 1.568048350336e+00 1.571562830825e+00 1.575129460521e+00 1.578743863285e+00 1.582406159218e+00 1.586116674326e+00 1.589873374626e+00 1.593673227942e+00 1.597514698041e+00 1.601402185939e+00 1.605328807765e+00 1.609297709872e+00 1.613302339084e+00 1.617347643871e+00 1.621427682302e+00 1.625542360916e+00 1.629692472802e+00 1.633874142336e+00 1.638088335010e+00 1.642330441047e+00 1.646603360632e+00 1.650900520689e+00 1.655223531055e+00 1.659573850165e+00 1.663943179805e+00 1.668336292705e+00 1.672747249094e+00 1.677176091447e+00 1.681623904628e+00 1.686085533697e+00 1.690562351805e+00 1.695047631330e+00 1.699547206625e+00 1.704056651588e+00 1.708570239322e+00 1.713090981868e+00 1.717616604453e+00 1.722145178376e+00 1.726673487276e+00 1.731202875380e+00 1.735729176901e+00 1.740251942262e+00 1.744769330070e+00 1.749278141895e+00 1.753782402940e+00 1.758272200280e+00 1.762752613371e+00 1.767217762159e+00 1.771668559303e+00 1.776101964478e+00 1.780515933821e+00 1.784913046576e+00 1.789286377858e+00 1.793637708344e+00 1.797962504960e+00 1.802262189563e+00 1.806531778265e+00 1.810771819771e+00 1.814982816738e+00 1.819156747046e+00 1.823300664254e+00 1.827403267224e+00 1.831472364053e+00 1.835499876232e+00 1.839485822138e+00 1.843431901440e+00 1.847328757161e+00 1.851186817770e+00 1.854991253212e+00 1.858752533152e+00 1.862460961150e+00 1.866118943236e+00 1.869725441476e+00 1.873273916804e+00 1.876771652845e+00 1.880204856575e+00 1.883588012408e+00 1.886903847072e+00 1.890162271587e+00 1.893358475754e+00 1.896487875773e+00 1.899557216554e+00 1.902552249238e+00 1.905490525014e+00 1.908348837329e+00 1.911145907591e+00 1.913867247916e+00 1.916516968862e+00 1.919096987521e+00 1.921597368123e+00 1.924030310867e+00 1.926377114432e+00 1.928657504138e+00 1.930851658388e+00 1.932970725830e+00 1.935009795998e+00 1.936964756591e+00 1.938845250845e+00 1.940635863122e+00 1.942354376257e+00 1.943977323591e+00 1.945528181859e+00 1.946987344755e+00 1.948363541419e+00 1.949656776216e+00 1.950859522089e+00 1.951985593669e+00 1.953015262719e+00 1.953969087600e+00 1.954827029418e+00 1.955606221057e+00 1.956293502310e+00 1.956895981582e+00 1.957414043730e+00 1.957838358093e+00 1.958188140192e+00 1.958440232876e+00 1.958617716328e+00 1.958699699906e+00 1.958705816114e+00 1.958621834039e+00 1.958455656508e+00 1.958209008723e+00 1.957875405637e+00 1.957467898535e+00 1.956969179208e+00 1.956403461184e+00 1.955747540155e+00 1.955022965232e+00 1.954214100854e+00 1.953335999791e+00 1.952381970319e+00 1.951351591434e+00 1.950258595933e+00 1.949085329698e+00 1.947855460839e+00 1.946546579010e+00 1.945185759144e+00 1.943752750552e+00 1.942263482785e+00 1.940715514548e+00 1.939105343341e+00 1.937450696216e+00 1.935730243728e+00 1.933973133434e+00 1.932155404391e+00 1.930303619572e+00 1.928398886644e+00 1.926458746150e+00 1.924481448972e+00 1.922463603042e+00 1.920422957130e+00 1.918339198152e+00 1.916242145272e+00 1.914107720988e+00 1.911964603382e+00 1.909794998706e+00 1.907615036976e+00 1.905424447534e+00 1.903217496246e+00 1.901018539873e+00 1.898801947482e+00 1.896601338123e+00 1.894392080765e+00 1.892200603762e+00 1.890015811415e+00 1.887844352764e+00 1.885696762270e+00 1.883559043571e+00 1.881461402167e+00 1.879375866306e+00 1.877335953709e+00 1.875320586019e+00 1.873347762207e+00 1.871420272823e+00 1.869527544020e+00 1.867697506516e+00 1.865899536810e+00 1.864176741866e+00 1.862492801208e+00 1.860881719991e+00 1.859331353475e+00 1.857842658272e+00 1.856433186319e+00 1.855080922019e+00 1.853822911623e+00 1.852620193009e+00 1.851513836061e+00 1.850481644510e+00 1.849529650280e+00 1.848676665525e+00 1.847893491992e+00 1.847219915736e+00 1.846617750990e+00 1.846125661845e+00 1.845716532240e+00 1.845404480369e+00 1.845193758641e+00 1.845068835683e+00 1.845056979498e+00 1.845126170159e+00 1.845306761180e+00 1.845580110363e+00 1.845949769312e+00 1.846424132447e+00 1.846984838105e+00 1.847654360746e+00 1.848411068477e+00 1.849267287171e+00 1.850217568639e+00 1.851254182194e+00 1.852390425175e+00 1.853606385006e+00 1.854915499740e+00 1.856307454562e+00 1.857779833732e+00 1.859339294709e+00 1.860964918020e+00 1.862674225395e+00 1.864448389698e+00 1.866294383815e+00 1.868209183379e+00 1.870174154075e+00 1.872212678170e+00 1.874287017504e+00 1.876428901981e+00 1.878607437137e+00 1.880829160029e+00 1.883098937298e+00 1.885385364508e+00 1.887722635884e+00 1.890063435659e+00 1.892442681146e+00 1.894829733055e+00 1.897225705757e+00 1.899640671270e+00 1.902041167729e+00 1.904457349917e+00 1.906847696305e+00 1.909239862762e+00 1.911609524661e+00 1.913953372237e+00 1.916280987182e+00 1.918562780413e+00 1.920822313407e+00 1.923029900153e+00 1.925196410974e+00 1.927310251005e+00 1.929366564519e+00 1.931366149411e+00 1.933295851549e+00 1.935159649747e+00 1.936941913109e+00 1.938651176671e+00 1.940270905923e+00 1.941805746354e+00 1.943245070443e+00 1.944586767610e+00 1.945826484087e+00 1.946958732152e+00 1.947981639242e+00 1.948886530044e+00 1.949677708178e+00 1.950337833504e+00 1.950876857129e+00 1.951280290864e+00 1.951549314276e+00 1.951679420753e+00 1.951664525253e+00 1.951505672430e+00 1.951192399758e+00 1.950731701945e+00 1.950105233035e+00 1.949323753050e+00 1.948373819149e+00 1.947256555600e+00 1.945969832902e+00 1.944507673494e+00 1.942871745728e+00 1.941049868440e+00 1.939050505583e+00 1.936860463272e+00 1.934485297400e+00 1.931918352341e+00 1.929157994585e+00 1.926204036680e+00 1.923049499334e+00 1.919700272567e+00 1.916144760530e+00 1.912391011383e+00 1.908429288855e+00 1.904265883078e+00 1.899894324258e+00 1.895317058301e+00 1.890534992706e+00 1.885540767602e+00 1.880346249846e+00 1.874938436016e+00 1.869332823718e+00 1.863516554742e+00 1.857501996717e+00 1.851286138770e+00 1.844871327073e+00 1.838265078566e+00 1.831462372045e+00 1.824478213737e+00 1.817307008626e+00 1.809961358000e+00 1.802442138772e+00 1.794757353929e+00 1.786917024403e+00 1.778920790490e+00 1.770788151958e+00 1.762515831059e+00 1.754127563798e+00 1.745621084541e+00 1.737014700353e+00 1.728320248285e+00 1.719543690915e+00 1.710709399106e+00 1.701820587226e+00 1.692902722522e+00 1.683960430623e+00 1.675020348815e+00 1.666090161638e+00 1.657193942855e+00 1.648349488962e+00 1.639570180223e+00 1.630884563280e+00 1.622298690958e+00 1.613846458140e+00 1.605534576631e+00 1.597394391329e+00 1.589439818512e+00 1.581690555849e+00 1.574170067254e+00 1.566890842758e+00 1.559882541699e+00 1.553148758038e+00 1.546721046176e+00 1.540605722228e+00 1.534822303608e+00 1.529387091213e+00 1.524305692121e+00 1.519597270469e+00 1.515264729098e+00 1.511323299806e+00 1.507769531731e+00 1.504615500180e+00 1.501862329139e+00 1.499505288946e+00 1.497547846103e+00 1.495978912214e+00 1.494800159833e+00 1.493995296180e+00 1.493559228089e+00 1.493476652358e+00 1.493731151331e+00 1.494310002859e+00 1.495189757401e+00 1.496355271808e+00 1.497776273294e+00 1.499440996221e+00 1.501313122859e+00 1.503376186040e+00 1.505596424545e+00 1.507949116099e+00 1.510408139129e+00 1.512936802442e+00 1.515518172048e+00 1.518106695886e+00 1.520691200473e+00 1.523224885225e+00 1.525688366551e+00 1.528053603766e+00 1.530281187122e+00 1.532359891781e+00 1.534243221354e+00 1.535921928033e+00 1.537357044559e+00 1.538530559208e+00 1.539418885609e+00 1.539991438750e+00 1.540236549026e+00 1.540120386847e+00 1.539637785660e+00 1.538755763337e+00 1.537465635939e+00 1.535747076481e+00 1.533581127666e+00 1.530962206903e+00 1.527864519947e+00 1.524290874729e+00 1.520214671939e+00 1.515640213520e+00 1.510549987344e+00 1.504940389381e+00 1.498808447454e+00 1.492146540395e+00 1.484959530886e+00 1.477236949269e+00 1.468994182043e+00 1.460222231619e+00 1.450939290488e+00 1.441147364136e+00 1.430859897951e+00 1.420094474916e+00 1.408862473038e+00 1.397195924658e+00 1.385104262608e+00 1.372630287604e+00 1.359799002163e+00 1.346646793292e+00 1.333218764226e+00 1.319551205383e+00 1.305706330054e+00 1.291721859771e+00 1.277672123526e+00 1.263604391331e+00 1.249593521566e+00 1.235703533289e+00 1.222006754259e+00 1.208578006665e+00 1.195487060987e+00 1.182818098188e+00 1.170628905475e+00 1.159012092558e+00 1.148012838222e+00 1.137712641782e+00 1.128158536813e+00 1.119396141990e+00 1.111477354337e+00 1.104408167336e+00 1.098235476825e+00 1.092931474858e+00 1.088509241929e+00 1.084936555577e+00 1.082173220195e+00 1.080186284946e+00 1.078887607053e+00 1.078235934227e+00 1.078119366972e+00 1.078473234843e+00 1.079190788994e+00 1.080172370249e+00 1.081329428954e+00 1.082545578477e+00 1.083747059091e+00 1.084818172507e+00 1.085697547228e+00 1.086292999446e+00 1.086546640335e+00 1.086408493105e+00 1.085820790379e+00 1.084780809457e+00 1.083246855120e+00 1.081241827558e+00 1.078769775773e+00 1.075855908673e+00 1.072559299004e+00 1.068906845794e+00 1.064993631639e+00 1.060871965285e+00 1.056631908732e+00 1.052368607436e+00 1.048147602879e+00 1.044085948852e+00 1.040241836187e+00 1.036707137259e+00 1.033550637322e+00 1.030812340265e+00 1.028559040307e+00 1.026789618867e+00 1.025532358223e+00 1.024767474911e+00 1.024471360994e+00 1.024605485751e+00 1.025111243288e+00 1.025925555034e+00 1.026971490960e+00 1.028179352470e+00 1.029447686573e+00 1.030726069539e+00 1.031917041316e+00 1.032965772381e+00 1.033823009820e+00 1.034425531285e+00 1.034772021065e+00 1.034814629054e+00 1.034577967442e+00 1.034052063111e+00 1.033266423760e+00 1.032252025141e+00 1.031025873155e+00 1.029649803184e+00 1.028129329870e+00 1.026519962544e+00 1.024826681730e+00 1.023070844356e+00 1.021248689811e+00 1.019344831153e+00 1.017343394923e+00 1.015182657481e+00 1.012839639043e+00 1.010229098617e+00 1.007303509226e+00 1.003995914233e+00 1.000237844254e+00 9.959913109221e-01 9.912005914112e-01 9.858593336475e-01 9.799474528057e-01 9.734945219111e-01 9.665314401203e-01 9.591188086682e-01 9.513374962665e-01 9.432743377286e-01 9.350436040238e-01 9.267423760094e-01 9.184956739598e-01 9.103955240158e-01 9.025477017315e-01 8.950247043872e-01 8.878949792200e-01 8.812086479520e-01 8.749943761681e-01 8.692827548933e-01 8.646973162688e-01 8.596943884378e-01 8.546622674741e-01 8.501275428841e-01 8.465884144099e-01 8.443369636708e-01 8.433802043464e-01 8.434432381559e-01 8.440637713818e-01 8.447598257448e-01 8.452086534995e-01 8.453528084124e-01 8.454183908353e-01 8.458493347034e-01 8.471486202143e-01 8.496885006563e-01 8.535626198840e-01 8.585362080168e-01 8.640706812009e-01 8.694814740527e-01 8.741275633488e-01 8.775572155990e-01 8.796362351854e-01 8.805578692700e-01 8.807513874173e-01 8.807520278843e-01 8.810426168408e-01 8.819328468874e-01 8.835091942201e-01 8.857282216228e-01 8.885527115414e-01 8.921674386493e-01 8.973013432451e-01 9.034154199115e-01 8.929369965287e-01 8.731255742666e-01 8.385495347429e-01 8.113625465802e-01 8.120306506590e-01 8.459889345672e-01 8.997854313370e-01 9.512230728725e-01 9.818092095172e-01 9.832752388343e-01 9.596913687090e-01 9.268322922119e-01 9.074510353904e-01 9.202458152132e-01 9.671628813043e-01 1.032020314364e+00 1.091541517014e+00 1.126940344024e+00 1.129848475093e+00 1.104261568427e+00 1.065940215500e+00 1.038024766548e+00 1.040781107996e+00 1.078753631707e+00 1.137265542835e+00 1.191896692447e+00 1.220613681327e+00 1.210867376374e+00 1.162380772927e+00 1.087766423868e+00 1.010995381510e+00 9.609062442671e-01 9.565028865418e-01 9.928291689321e-01 1.044540335833e+00 1.082898256703e+00 1.088256118093e+00 1.054424589935e+00 9.893597357234e-01 9.141146922532e-01 8.581142949146e-01 8.455884836422e-01 8.776454743394e-01 9.306859442050e-01 9.738016726824e-01 9.837228878597e-01 9.501353991894e-01 8.769002085708e-01 7.829095715808e-01 7.025365588820e-01 6.767023828503e-01 7.232629461637e-01 8.187050779486e-01 9.238171278589e-01 1.009039669233e+00 1.059263994148e+00 1.071713264463e+00 1.053253583326e+00 1.017534679176e+00 9.809230038155e-01 9.572445235465e-01 9.529276867561e-01 9.660709342031e-01 9.903506931493e-01 1.020178207726e+00 1.053183197006e+00 1.089072097021e+00 1.126652983924e+00 1.161302129603e+00 1.184856603460e+00 1.187901006348e+00 1.163307934875e+00 1.109834388361e+00 1.035089158421e+00 9.572428648463e-01 9.026950060247e-01 8.948997503662e-01 9.368134708755e-01 1.006542894775e+00 1.072009651687e+00 1.105686498161e+00 1.090685076588e+00 1.022310736373e+00 9.092508998340e-01 7.761168559712e-01 6.673707303631e-01 6.378611070961e-01 7.041541856633e-01 8.220038967301e-01 9.371102775583e-01 1.014633861983e+00 1.038232446033e+00 1.006305836146e+00 9.305367709364e-01 8.359283494061e-01 7.593143496103e-01 7.373598951935e-01 7.800241267810e-01 8.615951120893e-01 9.456452467816e-01 1.005821889000e+00 1.030118957575e+00 1.019162776835e+00 9.837393788732e-01 9.412402715937e-01 9.097137477705e-01 8.997280983336e-01 9.088293337842e-01 9.241753145261e-01 9.308448554899e-01 9.191677245497e-01 8.880762865194e-01 8.454014279766e-01 8.055013247846e-01 7.834505886204e-01 7.866103621817e-01 8.094958430419e-01 8.375659180211e-01 8.555758305355e-01 8.538582583072e-01 8.308267512621e-01 7.931673653218e-01 7.542253247916e-01 7.297109284282e-01 7.303317025200e-01 7.553730772872e-01 7.939900953128e-01 8.325796010033e-01 8.612689427854e-01 8.764039548982e-01 8.801838676343e-01 8.785371691065e-01 8.779159018003e-01 8.822085300191e-01 9.050313860361e-01
 4.687611320835e-01 4.680473923857e-01 4.673856175280e-01 4.668336896366e-01 4.663639118044e-01 4.658961650079e-01 4.653897084521e-01 4.648639202323e-01 4.643332375750e-01 4.637657289762e-01 4.631543930655e-01 4.625489184905e-01 4.620343140504e-01 4.616344275675e-01 4.612983102678e-01 4.609549105323e-01 4.605594865317e-01 4.600989177136e-01 4.596001746502e-01 4.591214807743e-01 4.587294717835e-01 4.584478952108e-01 4.582489543734e-01 4.580726879437e-01 4.578706266980e-01 4.576067574895e-01 4.572742413588e-01 4.569185743551e-01 4.566340723304e-01 4.564874549466e-01 4.564607180432e-01 4.564594060269e-01 4.564064496871e-01 4.562913849350e-01 4.561456743143e-01 4.559930688141e-01 4.558426241427e-01 4.557138683085e-01 4.556531116633e-01 4.556959693172e-01 4.558316357760e-01 4.559859375227e-01 4.560584191984e-01 4.559943228760e-01 4.558505878816e-01 4.557598884860e-01 4.558410974327e-01 4.560945455642e-01 4.564272174287e-01 4.567301835570e-01 4.569595314579e-01 4.571284690006e-01 4.572605550273e-01 4.573740145562e-01 4.575019075373e-01 4.577104676439e-01 4.580613336859e-01 4.585570307323e-01 4.591067851423e-01 4.595685924299e-01 4.598438801907e-01 4.599769692169e-01 4.601440963888e-01 4.605240650005e-01 4.611574498915e-01 4.619241303035e-01 4.626494628932e-01 4.632353256544e-01 4.637032206741e-01 4.641489843618e-01 4.646679022290e-01 4.653007985342e-01 4.660186285216e-01 4.667923767781e-01 4.676129620436e-01 4.684699541804e-01 4.693134309892e-01 4.700756971255e-01 4.707504599869e-01 4.714151892021e-01 4.721894432938e-01 4.731423269786e-01 4.742393536641e-01 4.753559717139e-01 4.763550592503e-01 4.772043238829e-01 4.780052086523e-01 4.789019680897e-01 4.799458845534e-01 4.810742058634e-01 4.821765137861e-01 4.831868538083e-01 4.841389920109e-01 4.851286390300e-01 4.862289414635e-01 4.874024562422e-01 4.885217426641e-01 4.894994092593e-01 4.903786949506e-01 4.913120501155e-01 4.924406810072e-01 4.937850486759e-01 4.952127357366e-01 4.965256516889e-01 4.976133979647e-01 4.985482934499e-01 4.995548394991e-01 5.008233058359e-01 5.023855636085e-01 5.040946735240e-01 5.057322919755e-01 5.071652161893e-01 5.084276283834e-01 5.096917800370e-01 5.111278662342e-01 5.127722640472e-01 5.145294110229e-01 5.162633169771e-01 5.178984589554e-01 5.194486513794e-01 5.209828817946e-01 5.225546568679e-01 5.241519314756e-01 5.257287046581e-01 5.272718705498e-01 5.288402522501e-01 5.304966040855e-01 5.322421764340e-01 5.340146977144e-01 5.357213185838e-01 5.373159257591e-01 5.388522552035e-01 5.404657343662e-01 5.422612030709e-01 5.442273489233e-01 5.462653495279e-01 5.482667813548e-01 5.501763578656e-01 5.520207064322e-01 5.538794018022e-01 5.558133856094e-01 5.578226898367e-01 5.598694858418e-01 5.619406406265e-01 5.640304285052e-01 5.661201716575e-01 5.681805045778e-01 5.701887579256e-01 5.721430347626e-01 5.740890470631e-01 5.761080333943e-01 5.782542593637e-01 5.804918112351e-01 5.827421866620e-01 5.849412304191e-01 5.870737074463e-01 5.891762576953e-01 5.913103471166e-01 5.935187189110e-01 5.957931400447e-01 5.980999481027e-01 6.004228543875e-01 6.027506941578e-01 6.050574796637e-01 6.073298372590e-01 6.095832631745e-01 6.118456181023e-01 6.141570285548e-01 6.165460373944e-01 6.190008760386e-01 6.214649192447e-01 6.238978406230e-01 6.263127861372e-01 6.287351403397e-01 6.311877070860e-01 6.336746797813e-01 6.361782947231e-01 6.386745862384e-01 6.411722858306e-01 6.436921482574e-01 6.462410391986e-01 6.487921977779e-01 6.513292917513e-01 6.538532611849e-01 6.563844313842e-01 6.589504251394e-01 6.615685474719e-01 6.642168243048e-01 6.668661532000e-01 6.695102591969e-01 6.721595370182e-01 6.748274143444e-01 6.775224273882e-01 6.802376047058e-01 6.829580069513e-01 6.856723818966e-01 6.883915561896e-01 6.911280475873e-01 6.938809380784e-01 6.966454060495e-01 6.994180691870e-01 7.021913221736e-01 7.049695733924e-01 7.077623903780e-01 7.105759151175e-01 7.134021766494e-01 7.162361505716e-01 7.190784015341e-01 7.219281164692e-01 7.247926046274e-01 7.276750305290e-01 7.305726690186e-01 7.334725352734e-01 7.363724139086e-01 7.392848242351e-01 7.422076716197e-01 7.451408341743e-01 7.480874014912e-01 7.510380428632e-01 7.539906970246e-01 7.569534600682e-01 7.599326534946e-01 7.629199752817e-01 7.659151930553e-01 7.689204138405e-01 7.719323154083e-01 7.749538076672e-01 7.779868019451e-01 7.810272314446e-01 7.840716544894e-01 7.871214429313e-01 7.901858357338e-01 7.932566958257e-01 7.963348647032e-01 7.994203789174e-01 8.025113752580e-01 8.056071111359e-01 8.087202836806e-01 8.118444831825e-01 8.149715608671e-01 8.181054435434e-01 8.212443744938e-01 8.243908921754e-01 8.275453149397e-01 8.307098880111e-01 8.338789306706e-01 8.370483653111e-01 8.402289075417e-01 8.434187779914e-01 8.466138505647e-01 8.498142031829e-01 8.530229078405e-01 8.562358187312e-01 8.594554397941e-01 8.626856365916e-01 8.659167957460e-01 8.691514948060e-01 8.723972329078e-01 8.756495187098e-01 8.789039363196e-01 8.821650448013e-01 8.854343530103e-01 8.887059626906e-01 8.919863449500e-01 8.952723107526e-01 8.985603163248e-01 9.018520298373e-01 9.051526065596e-01 9.084574318012e-01 9.117653871008e-01 9.150798817769e-01 9.183961664073e-01 9.217186876316e-01 9.250473285331e-01 9.283820202147e-01 9.317185182221e-01 9.350608886141e-01 9.384064812231e-01 9.417543223781e-01 9.451087945795e-01 9.484686949950e-01 9.518317532035e-01 9.551975746442e-01 9.585692514183e-01 9.619428241231e-01 9.653203709116e-01 9.687023727303e-01 9.720864834020e-01 9.754746961776e-01 9.788657475150e-01 9.822611582957e-01 9.856588602640e-01 9.890584560741e-01 9.924628527296e-01 9.958705394964e-01 9.992794713290e-01 1.002691826069e+00 1.006106046294e+00 1.009523301626e+00 1.012943786792e+00 1.016366756455e+00 1.019790725466e+00 1.023217847320e+00 1.026646105610e+00 1.030077223540e+00 1.033510565369e+00 1.036947256668e+00 1.040384041565e+00 1.043823152255e+00 1.047263202657e+00 1.050704983513e+00 1.054147059109e+00 1.057591798706e+00 1.061037667029e+00 1.064483839005e+00 1.067932643293e+00 1.071380351400e+00 1.074830452871e+00 1.078282267351e+00 1.081733823409e+00 1.085186972021e+00 1.088639119497e+00 1.092090453086e+00 1.095543124029e+00 1.098995954314e+00 1.102450011885e+00 1.105907175759e+00 1.109362189239e+00 1.112818359555e+00 1.116273322000e+00 1.119726369244e+00 1.123179134204e+00 1.126632710291e+00 1.130087181735e+00 1.133540213404e+00 1.136994946694e+00 1.140448143392e+00 1.143899338008e+00 1.147348881796e+00 1.150797089374e+00 1.154243708455e+00 1.157688901027e+00 1.161134090400e+00 1.164578885155e+00 1.168022909778e+00 1.171465710889e+00 1.174904553699e+00 1.178342523647e+00 1.181775444298e+00 1.185209496216e+00 1.188640378214e+00 1.192073084970e+00 1.195503947140e+00 1.198932683686e+00 1.202357437909e+00 1.205778434657e+00 1.209195449274e+00 1.212611923641e+00 1.216024819349e+00 1.219439075766e+00 1.222850569180e+00 1.226256441802e+00 1.229660386070e+00 1.233060041048e+00 1.236453887761e+00 1.239846568984e+00 1.243236946839e+00 1.246623117743e+00 1.250007441723e+00 1.253386397070e+00 1.256760594619e+00 1.260130198527e+00 1.263494880331e+00 1.266856558899e+00 1.270214052451e+00 1.273567525244e+00 1.276917387307e+00 1.280259819048e+00 1.283598772719e+00 1.286930847247e+00 1.290259645577e+00 1.293584232507e+00 1.296902575451e+00 1.300216489570e+00 1.303523784687e+00 1.306824935829e+00 1.310121362663e+00 1.313411758309e+00 1.316699457747e+00 1.319980552595e+00 1.323253017242e+00 1.326520643629e+00 1.329781399720e+00 1.333037102196e+00 1.336287410080e+00 1.339533786311e+00 1.342771656999e+00 1.346000928989e+00 1.349222861202e+00 1.352438938847e+00 1.355649278466e+00 1.358851020614e+00 1.362047349036e+00 1.365237351853e+00 1.368415976911e+00 1.371587651840e+00 1.374751726615e+00 1.377906394646e+00 1.381055198625e+00 1.384196687466e+00 1.387330199256e+00 1.390452459677e+00 1.393568663791e+00 1.396673535911e+00 1.399770637887e+00 1.402860498512e+00 1.405940433415e+00 1.409012805881e+00 1.412075342430e+00 1.415128458052e+00 1.418171122261e+00 1.421204579734e+00 1.424229197681e+00 1.427243586744e+00 1.430250379330e+00 1.433247175365e+00 1.436233009181e+00 1.439208305769e+00 1.442172383451e+00 1.445127187960e+00 1.448073672324e+00 1.451008146921e+00 1.453932703984e+00 1.456845344267e+00 1.459747371150e+00 1.462638776941e+00 1.465517217993e+00 1.468386042767e+00 1.471243017285e+00 1.474090150917e+00 1.476922079181e+00 1.479746245104e+00 1.482556254416e+00 1.485353781889e+00 1.488141299484e+00 1.490914519117e+00 1.493677511551e+00 1.496428192880e+00 1.499165789145e+00 1.501888586409e+00 1.504598118485e+00 1.507295898801e+00 1.509980763720e+00 1.512654421701e+00 1.515311033055e+00 1.517954337785e+00 1.520583252536e+00 1.523198028051e+00 1.525799967300e+00 1.528388970057e+00 1.530963524114e+00 1.533524320879e+00 1.536067654234e+00 1.538598574604e+00 1.541114576421e+00 1.543617350085e+00 1.546105153272e+00 1.548579339996e+00 1.551036533433e+00 1.553480092063e+00 1.555905342982e+00 1.558317132380e+00 1.560714029878e+00 1.563094945706e+00 1.565457930467e+00 1.567806296486e+00 1.570137863345e+00 1.572451329050e+00 1.574752381686e+00 1.577033150454e+00 1.579299622727e+00 1.581548601973e+00 1.583778260187e+00 1.585992266161e+00 1.588189439378e+00 1.590369718617e+00 1.592533097883e+00 1.594677449077e+00 1.596805067913e+00 1.598915480525e+00 1.601008664755e+00 1.603081789266e+00 1.605138751457e+00 1.607175954420e+00 1.609194547916e+00 1.611195137652e+00 1.613176131974e+00 1.615140148223e+00 1.617083579031e+00 1.619008253610e+00 1.620915016248e+00 1.622799783196e+00 1.624667612897e+00 1.626515245806e+00 1.628342466187e+00 1.630150515120e+00 1.631937825843e+00 1.633708117914e+00 1.635457286464e+00 1.637183166559e+00 1.638891036992e+00 1.640577056065e+00 1.642242700669e+00 1.643887867785e+00 1.645512387342e+00 1.647115621587e+00 1.648697148583e+00 1.650257357027e+00 1.651795930109e+00 1.653315588483e+00 1.654811283906e+00 1.656285851164e+00 1.657738733766e+00 1.659169485074e+00 1.660578848061e+00 1.661966415943e+00 1.663330694357e+00 1.664673763613e+00 1.665992507801e+00 1.667289653183e+00 1.668563582753e+00 1.669815288343e+00 1.671044491866e+00 1.672248733164e+00 1.673431617774e+00 1.674590403080e+00 1.675726013694e+00 1.676837785205e+00 1.677927453445e+00 1.678992808839e+00 1.680034442862e+00 1.681050442678e+00 1.682044966572e+00 1.683015363345e+00 1.683959211714e+00 1.684881374900e+00 1.685778388703e+00 1.686649772894e+00 1.687498852954e+00 1.688322247789e+00 1.689120805691e+00 1.689895630567e+00 1.690645107234e+00 1.691368121118e+00 1.692067222316e+00 1.692741997797e+00 1.693391375080e+00 1.694015577753e+00 1.694614154462e+00 1.695187216450e+00 1.695735683930e+00 1.696258964108e+00 1.696755726770e+00 1.697226001181e+00 1.697671876996e+00 1.698093458117e+00 1.698485870789e+00 1.698855083597e+00 1.699197101650e+00 1.699513409428e+00 1.699805429082e+00 1.700070850222e+00 1.700308530698e+00 1.700521723907e+00 1.700708382565e+00 1.700868340246e+00 1.701002159737e+00 1.701110744733e+00 1.701191287472e+00 1.701247221607e+00 1.701276607309e+00 1.701278976862e+00 1.701255714810e+00 1.701205435005e+00 1.701128302338e+00 1.701025705651e+00 1.700897945980e+00 1.700742194527e+00 1.700561089841e+00 1.700352728715e+00 1.700118987308e+00 1.699858355838e+00 1.699570569524e+00 1.699257586774e+00 1.698918826070e+00 1.698552338101e+00 1.698161202344e+00 1.697742972458e+00 1.697299208568e+00 1.696829557971e+00 1.696334136540e+00 1.695812016078e+00 1.695264389526e+00 1.694690457830e+00 1.694091843147e+00 1.693467221174e+00 1.692816477278e+00 1.692140826385e+00 1.691438857005e+00 1.690711394871e+00 1.689959889672e+00 1.689181620712e+00 1.688380215668e+00 1.687553705599e+00 1.686700075077e+00 1.685823634614e+00 1.684923268002e+00 1.683996145224e+00 1.683045859787e+00 1.682071095659e+00 1.681073687266e+00 1.680050683823e+00 1.679004642835e+00 1.677935620984e+00 1.676842077235e+00 1.675725779302e+00 1.674586694351e+00 1.673424995035e+00 1.672239253520e+00 1.671033122186e+00 1.669803619214e+00 1.668552039675e+00 1.667279227739e+00 1.665984521675e+00 1.664667319417e+00 1.663329787195e+00 1.661972155821e+00 1.660593967292e+00 1.659193927057e+00 1.657775389660e+00 1.656335891946e+00 1.654877519799e+00 1.653399280656e+00 1.651902377782e+00 1.650387839166e+00 1.648853766603e+00 1.647302704216e+00 1.645733307427e+00 1.644145003071e+00 1.642542717969e+00 1.640922387356e+00 1.639284542259e+00 1.637632694825e+00 1.635963764784e+00 1.634281505428e+00 1.632582389449e+00 1.630870171402e+00 1.629144338480e+00 1.627404199347e+00 1.625650846448e+00 1.623886301525e+00 1.622108946462e+00 1.620319024365e+00 1.618518262520e+00 1.616706922252e+00 1.614884962915e+00 1.613052355541e+00 1.611212009531e+00 1.609361739018e+00 1.607504190935e+00 1.605638502061e+00 1.603764961492e+00 1.601885196666e+00 1.599998607767e+00 1.598107523574e+00 1.596211469355e+00 1.594309309978e+00 1.592405800418e+00 1.590497924480e+00 1.588587167723e+00 1.586674782608e+00 1.584759896788e+00 1.582846521155e+00 1.580931421722e+00 1.579017921964e+00 1.577104280111e+00 1.575195521108e+00 1.573287891282e+00 1.571382837570e+00 1.569482520828e+00 1.567587535726e+00 1.565696756226e+00 1.563813578804e+00 1.561935875820e+00 1.560068210358e+00 1.558207162773e+00 1.556356442217e+00 1.554515281955e+00 1.552685088292e+00 1.550869272181e+00 1.549062037496e+00 1.547270159767e+00 1.545491545641e+00 1.543728302099e+00 1.541980720324e+00 1.540249760551e+00 1.538536602551e+00 1.536841381351e+00 1.535164024436e+00 1.533509063184e+00 1.531873201649e+00 1.530262074471e+00 1.528670088518e+00 1.527103047922e+00 1.525560775194e+00 1.524042432397e+00 1.522552773566e+00 1.521087156088e+00 1.519651196202e+00 1.518245441762e+00 1.516868436527e+00 1.515522418488e+00 1.514206682965e+00 1.512925197891e+00 1.511675462154e+00 1.510462509280e+00 1.509283761242e+00 1.508139153042e+00 1.507034509199e+00 1.505966696734e+00 1.504936143826e+00 1.503947940542e+00 1.502999007949e+00 1.502093338445e+00 1.501228940468e+00 1.500407662232e+00 1.499631672012e+00 1.498899134691e+00 1.498214330687e+00 1.497573953447e+00 1.496982937008e+00 1.496438914044e+00 1.495944644346e+00 1.495502286564e+00 1.495106145273e+00 1.494767054172e+00 1.494475718776e+00 1.494240001414e+00 1.494058467958e+00 1.493930324548e+00 1.493858456605e+00 1.493839949113e+00 1.493881937575e+00 1.493979651576e+00 1.494133838503e+00 1.494348630729e+00 1.494620453910e+00 1.494955177202e+00 1.495346743327e+00 1.495801385946e+00 1.496315132316e+00 1.496892344679e+00 1.497533388105e+00 1.498232353110e+00 1.499000330088e+00 1.499828587544e+00 1.500719519333e+00 1.501678124360e+00 1.502699325966e+00 1.503786686065e+00 1.504937547810e+00 1.506155177778e+00 1.507437346846e+00 1.508785397948e+00 1.510201117855e+00 1.511679870250e+00 1.513227029091e+00 1.514839181831e+00 1.516518064225e+00 1.518262030950e+00 1.520071571700e+00 1.521949474704e+00 1.523891701620e+00 1.525900672811e+00 1.527974807218e+00 1.530114581064e+00 1.532319842895e+00 1.534589712613e+00 1.536925163757e+00 1.539323923027e+00 1.541787437176e+00 1.544313275133e+00 1.546903765320e+00 1.549556650258e+00 1.552269660397e+00 1.555046706608e+00 1.557882767556e+00 1.560782393376e+00 1.563739395822e+00 1.566756000962e+00 1.569831696499e+00 1.572964433333e+00 1.576156456709e+00 1.579402502783e+00 1.582704649849e+00 1.586063528165e+00 1.589473946561e+00 1.592936874991e+00 1.596452696801e+00 1.600019177030e+00 1.603636538630e+00 1.607301935397e+00 1.611014345164e+00 1.614775675759e+00 1.618579216006e+00 1.622429835785e+00 1.626325223049e+00 1.630260411757e+00 1.634238808550e+00 1.638255098140e+00 1.642311113028e+00 1.646403683318e+00 1.650533603203e+00 1.654698437374e+00 1.658894510953e+00 1.663125005796e+00 1.667382785298e+00 1.671673674801e+00 1.675989480038e+00 1.680333859917e+00 1.684701072848e+00 1.689092164011e+00 1.693505730319e+00 1.697938495098e+00 1.702392031924e+00 1.706860625549e+00 1.711345925725e+00 1.715846859677e+00 1.720360501403e+00 1.724884286678e+00 1.729415845587e+00 1.733959925077e+00 1.738506510775e+00 1.743060738689e+00 1.747614388718e+00 1.752170270019e+00 1.756728010462e+00 1.761280566159e+00 1.765832294996e+00 1.770375880372e+00 1.774915482001e+00 1.779445662710e+00 1.783963510047e+00 1.788473243906e+00 1.792965427181e+00 1.797445157844e+00 1.801905904724e+00 1.806349308028e+00 1.810771192266e+00 1.815171860762e+00 1.819549328818e+00 1.823899682830e+00 1.828225173394e+00 1.832518701560e+00 1.836784882930e+00 1.841017398793e+00 1.845214717381e+00 1.849380718358e+00 1.853505439044e+00 1.857595396377e+00 1.861640103266e+00 1.865649988220e+00 1.869610168655e+00 1.873528502486e+00 1.877398551900e+00 1.881221410218e+00 1.884996983220e+00 1.888715112602e+00 1.892388812568e+00 1.895999879003e+00 1.899561681673e+00 1.903062730303e+00 1.906504521172e+00 1.909891344847e+00 1.913207388972e+00 1.916472419443e+00 1.919662069278e+00 1.922795007277e+00 1.925855569292e+00 1.928850266695e+00 1.931777183819e+00 1.934629078443e+00 1.937416120982e+00 1.940121512234e+00 1.942764272820e+00 1.945320656992e+00 1.947807387761e+00 1.950215620445e+00 1.952543025169e+00 1.954797706580e+00 1.956960805427e+00 1.959056114814e+00 1.961057240919e+00 1.962986925235e+00 1.964824951109e+00 1.966583450762e+00 1.968256708706e+00 1.969840123694e+00 1.971346770783e+00 1.972755043936e+00 1.974088994684e+00 1.975323914746e+00 1.976480396119e+00 1.977542604766e+00 1.978518744282e+00 1.979407981412e+00 1.980203293335e+00 1.980918670241e+00 1.981532136938e+00 1.982070213483e+00 1.982507251720e+00 1.982864897708e+00 1.983127989985e+00 1.983306840660e+00 1.983398486529e+00 1.983397374432e+00 1.983317514997e+00 1.983141049166e+00 1.982891041264e+00 1.982542740675e+00 1.982120157548e+00 1.981606898848e+00 1.981016983109e+00 1.980342384683e+00 1.979582943796e+00 1.978752674438e+00 1.977832594972e+00 1.976848841366e+00 1.975775771806e+00 1.974639987677e+00 1.973422157552e+00 1.972137375856e+00 1.970784241767e+00 1.969356442725e+00 1.967873861433e+00 1.966313605520e+00 1.964704676417e+00 1.963021869804e+00 1.961293268510e+00 1.959499173739e+00 1.957655642291e+00 1.955761770890e+00 1.953811075591e+00 1.951824849149e+00 1.949781671861e+00 1.947710907579e+00 1.945589638969e+00 1.943441410926e+00 1.941252959299e+00 1.939037731913e+00 1.936796100932e+00 1.934523224413e+00 1.932241884248e+00 1.929926170842e+00 1.927610924825e+00 1.925270861522e+00 1.922930713714e+00 1.920580270209e+00 1.918226506872e+00 1.915881218939e+00 1.913527921120e+00 1.911197638339e+00 1.908863278443e+00 1.906558286372e+00 1.904259628248e+00 1.901987286357e+00 1.899742978957e+00 1.897518283484e+00 1.895338615510e+00 1.893177425276e+00 1.891073218341e+00 1.888994131033e+00 1.886972217613e+00 1.884994587435e+00 1.883063114332e+00 1.881197016102e+00 1.879374848640e+00 1.877631904251e+00 1.875931098851e+00 1.874315620295e+00 1.872758727320e+00 1.871274907745e+00 1.869873123115e+00 1.868533991320e+00 1.867293416970e+00 1.866112856443e+00 1.865035051578e+00 1.864030025131e+00 1.863116799593e+00 1.862297381666e+00 1.861555157015e+00 1.860923382425e+00 1.860365386756e+00 1.859917346750e+00 1.859553300445e+00 1.859287535332e+00 1.859121600240e+00 1.859042345971e+00 1.859073401904e+00 1.859186469341e+00 1.859407353356e+00 1.859716831419e+00 1.860121537354e+00 1.860627375322e+00 1.861216064162e+00 1.861907312978e+00 1.862680215036e+00 1.863545690973e+00 1.864501736740e+00 1.865536237473e+00 1.866662942368e+00 1.867860141459e+00 1.869144383239e+00 1.870501133327e+00 1.871927698755e+00 1.873433591712e+00 1.874993790179e+00 1.876632580217e+00 1.878320233272e+00 1.880068977456e+00 1.881874225287e+00 1.883718629096e+00 1.885626260185e+00 1.887556856469e+00 1.889541078277e+00 1.891547463759e+00 1.893585851457e+00 1.895656989937e+00 1.897733314593e+00 1.899843695789e+00 1.901946868753e+00 1.904072805442e+00 1.906191222014e+00 1.908306793839e+00 1.910424447063e+00 1.912516924199e+00 1.914606117536e+00 1.916661821944e+00 1.918699911423e+00 1.920701972649e+00 1.922668496260e+00 1.924596167338e+00 1.926474233520e+00 1.928308575078e+00 1.930079957728e+00 1.931799099038e+00 1.933448042413e+00 1.935029785215e+00 1.936537415476e+00 1.937965007937e+00 1.939312070697e+00 1.940568806177e+00 1.941737741946e+00 1.942804032222e+00 1.943775069415e+00 1.944634674473e+00 1.945392368039e+00 1.946029943526e+00 1.946551322056e+00 1.946950784187e+00 1.947223892980e+00 1.947367292317e+00 1.947372604385e+00 1.947244360543e+00 1.946969049498e+00 1.946552415039e+00 1.945981197954e+00 1.945259558008e+00 1.944379043815e+00 1.943336248233e+00 1.942131614445e+00 1.940755750496e+00 1.939212546197e+00 1.937491824496e+00 1.935595287166e+00 1.933516701845e+00 1.931253814669e+00 1.928805796353e+00 1.926163925060e+00 1.923335186512e+00 1.920304698838e+00 1.917082810186e+00 1.913656982821e+00 1.910032559054e+00 1.906200884038e+00 1.902165763410e+00 1.897924946812e+00 1.893471470773e+00 1.888815572680e+00 1.883942388434e+00 1.878865841918e+00 1.873573380373e+00 1.868073290119e+00 1.862364694395e+00 1.856443280044e+00 1.850320878453e+00 1.843984991084e+00 1.837454746609e+00 1.830717041896e+00 1.823786867474e+00 1.816660902180e+00 1.809344880091e+00 1.801850445308e+00 1.794171722114e+00 1.786328201243e+00 1.778311386206e+00 1.770145129363e+00 1.761824237664e+00 1.753365713801e+00 1.744779904005e+00 1.736070645728e+00 1.727258985446e+00 1.718346610743e+00 1.709356598227e+00 1.700292294956e+00 1.691180071055e+00 1.682024761245e+00 1.672848823596e+00 1.663667747429e+00 1.654494198538e+00 1.645355504732e+00 1.636257490500e+00 1.627236038498e+00 1.618295342898e+00 1.609463303378e+00 1.600758693245e+00 1.592200857662e+00 1.583814883413e+00 1.575610707550e+00 1.567625417543e+00 1.559860719883e+00 1.552351594816e+00 1.545107855096e+00 1.538150620142e+00 1.531500726294e+00 1.525167358514e+00 1.519174812259e+00 1.513528490649e+00 1.508251856563e+00 1.503345065651e+00 1.498824007091e+00 1.494696709283e+00 1.490963161299e+00 1.487635529518e+00 1.484705807429e+00 1.482184687673e+00 1.480057031838e+00 1.478327632510e+00 1.476983813127e+00 1.476016733614e+00 1.475417903655e+00 1.475169107462e+00 1.475259216681e+00 1.475664138625e+00 1.476373159228e+00 1.477353692421e+00 1.478593442307e+00 1.480062293546e+00 1.481734173717e+00 1.483588452834e+00 1.485586158508e+00 1.487713434156e+00 1.489925462353e+00 1.492207731059e+00 1.494517562338e+00 1.496832210686e+00 1.499122883701e+00 1.501348210969e+00 1.503496702635e+00 1.505520473239e+00 1.507406080074e+00 1.509113071103e+00 1.510620677864e+00 1.511902965232e+00 1.512924921340e+00 1.513676903294e+00 1.514115975620e+00 1.514236854630e+00 1.514002644827e+00 1.513399966150e+00 1.512408240905e+00 1.511002775763e+00 1.509175836544e+00 1.506894938274e+00 1.504161622076e+00 1.500944965980e+00 1.497244345366e+00 1.493043063660e+00 1.488327109601e+00 1.483092285709e+00 1.477324469115e+00 1.471026437083e+00 1.464181124232e+00 1.456799696027e+00 1.448868520529e+00 1.440398375255e+00 1.431388166252e+00 1.421841402800e+00 1.411775200689e+00 1.401188333866e+00 1.390110629791e+00 1.378541808911e+00 1.366523232143e+00 1.354063368424e+00 1.341197895633e+00 1.327965271926e+00 1.314391169572e+00 1.300533876571e+00 1.286422184602e+00 1.272126667021e+00 1.257689384755e+00 1.243180064668e+00 1.228661765288e+00 1.214202251202e+00 1.199882821483e+00 1.185766925430e+00 1.171950202794e+00 1.158493152850e+00 1.145498141722e+00 1.133026146940e+00 1.121164776335e+00 1.109988803522e+00 1.099555196081e+00 1.089946210124e+00 1.081185655507e+00 1.073347565480e+00 1.066434777540e+00 1.060481092557e+00 1.055488591933e+00 1.051435217353e+00 1.048317229894e+00 1.046065180552e+00 1.044658801877e+00 1.043999902042e+00 1.044034383395e+00 1.044665126986e+00 1.045790341016e+00 1.047330765249e+00 1.049154397899e+00 1.051186541128e+00 1.053299537227e+00 1.055413281643e+00 1.057424891470e+00 1.059247619945e+00 1.060817894518e+00 1.062048524361e+00 1.062916204210e+00 1.063352218923e+00 1.063350644271e+00 1.062894346774e+00 1.061975602471e+00 1.060634181216e+00 1.058870242307e+00 1.056752840060e+00 1.054321824715e+00 1.051637975281e+00 1.048788705472e+00 1.045823341027e+00 1.042851585844e+00 1.039927966765e+00 1.037136752965e+00 1.034558383042e+00 1.032232080341e+00 1.030233475080e+00 1.028583680815e+00 1.027314305182e+00 1.026430768003e+00 1.025925581491e+00 1.025774952305e+00 1.025940564354e+00 1.026373972865e+00 1.027007020844e+00 1.027788088186e+00 1.028618245343e+00 1.029450262504e+00 1.030196855465e+00 1.030790759274e+00 1.031188941525e+00 1.031319749195e+00 1.031175879396e+00 1.030707941541e+00 1.029932482702e+00 1.028838042915e+00 1.027449824994e+00 1.025807729066e+00 1.023927352724e+00 1.021883535911e+00 1.019695235268e+00 1.017430298355e+00 1.015120267831e+00 1.012801840881e+00 1.010499269508e+00 1.008215766882e+00 1.005960930418e+00 1.003691933120e+00 1.001399025686e+00 9.990119818942e-01 9.964867690260e-01 9.937538892635e-01 9.907408783996e-01 9.873971837869e-01 9.836461153056e-01 9.794584653673e-01 9.747873779725e-01 9.696313991237e-01 9.639906941901e-01 9.578971865468e-01 9.513992267546e-01 9.445602025797e-01 9.374732021284e-01 9.302211566101e-01 9.229191805827e-01 9.156576013370e-01 9.085448342161e-01 9.016682379445e-01 8.951074916286e-01 8.889324313390e-01 8.831911670827e-01 8.779346578435e-01 8.737021514188e-01 8.690581264367e-01 8.644032500461e-01 8.602703706944e-01 8.571604769137e-01 8.553733187429e-01 8.549155442449e-01 8.555096693728e-01 8.566994274722e-01 8.580033684406e-01 8.591053947210e-01 8.599543547398e-01 8.607846375613e-01 8.620428259715e-01 8.642389372911e-01 8.677432646652e-01 8.726519883574e-01 8.787207691464e-01 8.854003060293e-01 8.919843275169e-01 8.978018530525e-01 9.023572530107e-01 9.054509891377e-01 9.071975541732e-01 9.079362753299e-01 9.080949054711e-01 9.080569261739e-01 9.080351185336e-01 9.080372681829e-01 9.079523737886e-01 9.076775480702e-01 9.073089058990e-01 9.072719965380e-01 9.049519875726e-01 8.922017798288e-01 8.616965788703e-01 8.210448996430e-01 7.933911112702e-01 7.982809716604e-01 8.374964808763e-01 8.937724293721e-01 9.434703030129e-01 9.688338247441e-01 9.635074806634e-01 9.340698447989e-01 8.989561200193e-01 8.826643380657e-01 9.028896347829e-01 9.577308013543e-01 1.027334385127e+00 1.087164407560e+00 1.119223410256e+00 1.117003685830e+00 1.086885485451e+00 1.047094577982e+00 1.022446350276e+00 1.032616267647e+00 1.079042965134e+00 1.143778335073e+00 1.201123101005e+00 1.229752653002e+00 1.218976682844e+00 1.170932065748e+00 1.100714398910e+00 1.033872452298e+00 9.980548218055e-01 1.007466608817e+00 1.052095232739e+00 1.105115043407e+00 1.139261782101e+00 1.137274829725e+00 1.095362633315e+00 1.023713573375e+00 9.452029675800e-01 8.898362596240e-01 8.801358874361e-01 9.141039027756e-01 9.662385580361e-01 1.005612933210e+00 1.009872082508e+00 9.699200075126e-01 8.908854918179e-01 7.927685330350e-01 7.103516496265e-01 6.832620633700e-01 7.266474767805e-01 8.154593663638e-01 9.106643723011e-01 9.835020746035e-01 1.019914260709e+00 1.018504849099e+00 9.880143665323e-01 9.445554692877e-01 9.071657518523e-01 8.912281211894e-01 9.020497827568e-01 9.341273822789e-01 9.770358647845e-01 1.021963872910e+00 1.064348344933e+00 1.102608012257e+00 1.135373776929e+00 1.159192075716e+00 1.168304463988e+00 1.156530910795e+00 1.120438754542e+00 1.062766559672e+00 9.950977426272e-01 9.381884015306e-01 9.159582364790e-01 9.412942595203e-01 1.004475430345e+00 1.078690262405e+00 1.134569386602e+00 1.149654580673e+00 1.111890051862e+00 1.020893158795e+00 8.895851815854e-01 7.475212987041e-01 6.447126021505e-01 6.345031061938e-01 7.171735104230e-01 8.377560196364e-01 9.439884549143e-01 1.005759475775e+00 1.010997151824e+00 9.621154347005e-01 8.749846140711e-01 7.791424299031e-01 7.145586093741e-01 7.134857818661e-01 7.726342869993e-01 8.576622325939e-01 9.333576514338e-01 9.785225152091e-01 9.868573701775e-01 9.646990405546e-01 9.281338746500e-01 8.978018105201e-01 8.899655608661e-01 9.072379953507e-01 9.374468833125e-01 9.621161388081e-01 9.659991219492e-01 9.425006724648e-01 8.953502086837e-01 8.381608195376e-01 7.911638625580e-01 7.728484215216e-01 7.883051311089e-01 8.251660356252e-01 8.625860665182e-01 8.824723763333e-01 8.752676993576e-01 8.413356138091e-01 7.905635119450e-01 7.403990100417e-01 7.104346578276e-01 7.125086359403e-01 7.427693427589e-01 7.854913384764e-01 8.238755254368e-01 8.474845037547e-01 8.542152713689e-01 8.492863519373e-01 8.422648144304e-01 8.424576829495e-01 8.542962583408e-01 8.886555976408e-01
 5.013449720059e-01 5.004823291798e-01 4.996715202355e-01 4.989766681220e-01 4.983670337792e-01 4.977570404705e-01 4.971035387488e-01 4.964287478058e-01 4.957433771141e-01 4.950152655840e-01 4.942380824087e-01 4.934676171806e-01 4.927883283784e-01 4.922268658132e-01 4.917303873660e-01 4.912305990984e-01 4.906737392669e-01 4.900436721091e-01 4.893664188034e-01 4.887049827563e-01 4.881337158359e-01 4.876786805248e-01 4.873051273408e-01 4.869553560915e-01 4.865782871159e-01 4.861374311294e-01 4.856200407504e-01 4.850710113387e-01 4.845853208186e-01 4.842389338246e-01 4.840187921863e-01 4.838312749031e-01 4.835913157279e-01 4.832855036457e-01 4.829380650963e-01 4.825766754175e-01 4.822132696652e-01 4.818740611471e-01 4.816015465031e-01 4.814327033183e-01 4.813609277227e-01 4.813151000929e-01 4.811888544443e-01 4.809209768342e-01 4.805567063683e-01 4.802379912397e-01 4.800862265234e-01 4.801167534592e-01 4.802354998124e-01 4.803306449644e-01 4.803476611018e-01 4.802985019235e-01 4.802015279150e-01 4.800837103903e-01 4.799778659899e-01 4.799491879745e-01 4.800600632389e-01 4.803221960125e-01 4.806490727914e-01 4.808981654148e-01 4.809576413356e-01 4.808597021820e-01 4.807767893271e-01 4.808977351909e-01 4.812776487999e-01 4.818089708098e-01 4.823156271013e-01 4.826828781780e-01 4.829196944419e-01 4.831182976472e-01 4.833817920037e-01 4.837578358521e-01 4.842251406546e-01 4.847524860587e-01 4.853264848414e-01 4.859380937190e-01 4.865391598856e-01 4.870622166981e-01 4.874918954759e-01 4.878997753388e-01 4.884018542530e-01 4.890769992645e-01 4.899089250134e-01 4.907738713022e-01 4.915354160652e-01 4.921433310244e-01 4.926848834795e-01 4.933013586705e-01 4.940565140123e-01 4.949060519382e-01 4.957464902822e-01 4.965060974904e-01 4.972035648289e-01 4.979276313477e-01 4.987552569762e-01 4.996563206630e-01 5.005112203833e-01 5.012309096863e-01 5.018550129583e-01 5.025245992985e-01 5.033825100267e-01 5.044614696994e-01 5.056399571368e-01 5.067183568988e-01 5.075742192515e-01 5.082664735144e-01 5.090116686984e-01 5.100092157430e-01 5.113045007050e-01 5.127658272493e-01 5.141786681143e-01 5.153916703339e-01 5.164245857805e-01 5.174374509893e-01 5.186011199329e-01 5.199677650159e-01 5.214604537372e-01 5.229481509027e-01 5.243491467865e-01 5.256671629844e-01 5.269577859896e-01 5.282738016558e-01 5.296074489886e-01 5.309196377515e-01 5.322070643909e-01 5.335294074369e-01 5.349501276067e-01 5.364695147066e-01 5.380169406506e-01 5.394957567816e-01 5.408579284769e-01 5.421558456505e-01 5.435304612387e-01 5.450929825357e-01 5.468379348874e-01 5.486651141180e-01 5.504576607102e-01 5.521542696575e-01 5.537755885641e-01 5.554039427015e-01 5.571063309809e-01 5.588887219570e-01 5.607159799883e-01 5.625703111490e-01 5.644446226157e-01 5.663211307716e-01 5.681655667499e-01 5.699567365446e-01 5.716979174534e-01 5.734295951649e-01 5.752350779923e-01 5.771715289133e-01 5.792057796185e-01 5.812569630026e-01 5.832597989467e-01 5.851957226429e-01 5.870979850833e-01 5.890304357668e-01 5.910381893086e-01 5.931137593408e-01 5.952257898334e-01 5.973595733983e-01 5.994978269112e-01 6.016179430998e-01 6.037057413856e-01 6.057734232735e-01 6.078510932113e-01 6.099786688131e-01 6.121877011438e-01 6.144629911335e-01 6.167507384785e-01 6.190127088646e-01 6.212549506305e-01 6.235053255219e-01 6.257836296485e-01 6.280981455264e-01 6.304311571536e-01 6.327597367912e-01 6.350895638777e-01 6.374447184561e-01 6.398295310227e-01 6.422204613967e-01 6.446003289102e-01 6.469694971839e-01 6.493448985728e-01 6.517573893203e-01 6.542218732388e-01 6.567210955562e-01 6.592231572636e-01 6.617202325763e-01 6.642246571364e-01 6.667484399976e-01 6.692992602525e-01 6.718725835382e-01 6.744527442093e-01 6.770283269953e-01 6.796106714301e-01 6.822098092579e-01 6.848279258360e-01 6.874608100720e-01 6.901025892085e-01 6.927462348157e-01 6.953954978161e-01 6.980621821412e-01 7.007523336854e-01 7.034558556229e-01 7.061676533853e-01 7.088879097220e-01 7.116204993770e-01 7.143682368047e-01 7.171356622502e-01 7.199194538115e-01 7.227058065435e-01 7.254947108345e-01 7.282962674183e-01 7.311107346102e-01 7.339370595466e-01 7.367789124925e-01 7.396249217632e-01 7.424752566163e-01 7.453377873606e-01 7.482163969965e-01 7.511063377877e-01 7.540051020583e-01 7.569139190929e-01 7.598324138419e-01 7.627618231563e-01 7.657029553666e-01 7.686541463255e-01 7.716085366776e-01 7.745719160355e-01 7.775495635546e-01 7.805378626997e-01 7.835331792081e-01 7.865372129118e-01 7.895476644594e-01 7.925649827114e-01 7.956005903137e-01 7.986494103018e-01 8.017008306696e-01 8.047605474440e-01 8.078283680766e-01 8.109047517394e-01 8.139909714180e-01 8.170880914124e-01 8.201894995689e-01 8.232923083133e-01 8.264094487893e-01 8.295371757577e-01 8.326709661417e-01 8.358109370513e-01 8.389610797387e-01 8.421159809329e-01 8.452788673404e-01 8.484532770499e-01 8.516317544300e-01 8.548135766143e-01 8.580069948962e-01 8.612099144108e-01 8.644158745192e-01 8.676297627717e-01 8.708518331566e-01 8.740786839639e-01 8.773150497393e-01 8.805594699207e-01 8.838055172412e-01 8.870582882279e-01 8.903196829992e-01 8.935859999404e-01 8.968579137156e-01 9.001364258058e-01 9.034185694300e-01 9.067067277260e-01 9.100052805530e-01 9.133092703180e-01 9.166170011461e-01 9.199300572754e-01 9.232493776184e-01 9.265719343971e-01 9.299017718400e-01 9.332376840805e-01 9.365780768596e-01 9.399230108955e-01 9.432744419133e-01 9.466296523791e-01 9.499885002678e-01 9.533533643574e-01 9.567233982703e-01 9.600968567385e-01 9.634755131069e-01 9.668584476601e-01 9.702450415431e-01 9.736350714317e-01 9.770297874901e-01 9.804286587331e-01 9.838311539287e-01 9.872390522331e-01 9.906500324792e-01 9.940643366613e-01 9.974819271796e-01 1.000903889443e+00 1.004328365456e+00 1.007756405050e+00 1.011187725574e+00 1.014622531806e+00 1.018059823400e+00 1.021501243935e+00 1.024944213998e+00 1.028391573269e+00 1.031841113292e+00 1.035291609924e+00 1.038746544445e+00 1.042202998723e+00 1.045661840241e+00 1.049122652338e+00 1.052586025826e+00 1.056050392558e+00 1.059517378395e+00 1.062987613476e+00 1.066459268580e+00 1.069932568444e+00 1.073406621441e+00 1.076880680631e+00 1.080356524273e+00 1.083834146264e+00 1.087315597381e+00 1.090797602167e+00 1.094282389013e+00 1.097767202921e+00 1.101252010640e+00 1.104736417234e+00 1.108220906240e+00 1.111707154978e+00 1.115196154634e+00 1.118685164274e+00 1.122175331070e+00 1.125664556255e+00 1.129154393444e+00 1.132644210078e+00 1.136133491046e+00 1.139621151117e+00 1.143108703425e+00 1.146597251759e+00 1.150085591267e+00 1.153575684263e+00 1.157064151146e+00 1.160552360663e+00 1.164038344057e+00 1.167520962441e+00 1.171004654264e+00 1.174487811290e+00 1.177972161293e+00 1.181457021888e+00 1.184939735787e+00 1.188420538025e+00 1.191898247841e+00 1.195372974843e+00 1.198848499897e+00 1.202320488408e+00 1.205794172387e+00 1.209268380568e+00 1.212738935344e+00 1.216205653073e+00 1.219668928903e+00 1.223129073338e+00 1.226588231952e+00 1.230045033532e+00 1.233500950483e+00 1.236954269419e+00 1.240404803788e+00 1.243848730920e+00 1.247291254419e+00 1.250730451235e+00 1.254166582983e+00 1.257599913841e+00 1.261029967003e+00 1.264456543865e+00 1.267877509554e+00 1.271295648016e+00 1.274710170281e+00 1.278119939353e+00 1.281525499729e+00 1.284927582411e+00 1.288326678516e+00 1.291717386639e+00 1.295106116134e+00 1.298490134491e+00 1.301869716010e+00 1.305245952137e+00 1.308617211065e+00 1.311981226583e+00 1.315341316782e+00 1.318696845661e+00 1.322047235482e+00 1.325392926603e+00 1.328733065014e+00 1.332068968855e+00 1.335396562207e+00 1.338718204421e+00 1.342033791001e+00 1.345344125878e+00 1.348649200439e+00 1.351948725370e+00 1.355242282092e+00 1.358525713169e+00 1.361802807539e+00 1.365072383826e+00 1.368336379374e+00 1.371595065118e+00 1.374845220068e+00 1.378089757907e+00 1.381324651098e+00 1.384553245264e+00 1.387771584307e+00 1.390983124927e+00 1.394187945183e+00 1.397385341878e+00 1.400575409394e+00 1.403756917871e+00 1.406927782894e+00 1.410091442792e+00 1.413246730516e+00 1.416392452418e+00 1.419531119899e+00 1.422662512014e+00 1.425783456356e+00 1.428894593779e+00 1.431996808080e+00 1.435089352984e+00 1.438174135182e+00 1.441249190578e+00 1.444313469084e+00 1.447370393773e+00 1.450415779895e+00 1.453451598760e+00 1.456476684717e+00 1.459490677671e+00 1.462494484277e+00 1.465489536339e+00 1.468473979524e+00 1.471446692585e+00 1.474411004746e+00 1.477361443377e+00 1.480300988903e+00 1.483230935765e+00 1.486147539851e+00 1.489056621174e+00 1.491952353742e+00 1.494835929213e+00 1.497706296379e+00 1.500564117986e+00 1.503410615910e+00 1.506245826936e+00 1.509069661738e+00 1.511877758523e+00 1.514675469622e+00 1.517457138087e+00 1.520226299239e+00 1.522983679666e+00 1.525728984798e+00 1.528461090015e+00 1.531178870859e+00 1.533882020310e+00 1.536571859451e+00 1.539249611621e+00 1.541914250839e+00 1.544565784176e+00 1.547202025375e+00 1.549823422305e+00 1.552430515991e+00 1.555021663521e+00 1.557599408694e+00 1.560166513625e+00 1.562715521337e+00 1.565248545757e+00 1.567765968733e+00 1.570267491709e+00 1.572752849228e+00 1.575226919861e+00 1.577681702207e+00 1.580122160521e+00 1.582544778541e+00 1.584950576947e+00 1.587341655288e+00 1.589715060912e+00 1.592075657756e+00 1.594417223446e+00 1.596740982152e+00 1.599049877907e+00 1.601340617845e+00 1.603613796778e+00 1.605870381378e+00 1.608112334642e+00 1.610333714458e+00 1.612538531189e+00 1.614723810573e+00 1.616892520344e+00 1.619044830874e+00 1.621175695462e+00 1.623288533981e+00 1.625384842272e+00 1.627460547986e+00 1.629519047333e+00 1.631559037388e+00 1.633579131969e+00 1.635579508059e+00 1.637560981626e+00 1.639524500820e+00 1.641468000337e+00 1.643391469597e+00 1.645295351661e+00 1.647178641063e+00 1.649042873885e+00 1.650886367414e+00 1.652709873497e+00 1.654511949041e+00 1.656294751908e+00 1.658055843880e+00 1.659795573086e+00 1.661517058806e+00 1.663216174204e+00 1.664895035764e+00 1.666551149824e+00 1.668186169680e+00 1.669801312938e+00 1.671393505277e+00 1.672964502999e+00 1.674513458508e+00 1.676040508101e+00 1.677544660631e+00 1.679027196831e+00 1.680487254570e+00 1.681925456736e+00 1.683339623336e+00 1.684732147487e+00 1.686102262304e+00 1.687448800323e+00 1.688771899777e+00 1.690073313852e+00 1.691350038930e+00 1.692604348907e+00 1.693834718163e+00 1.695041845288e+00 1.696225847441e+00 1.697385675538e+00 1.698520996280e+00 1.699632533771e+00 1.700720153073e+00 1.701785006868e+00 1.702823561033e+00 1.703838114170e+00 1.704829245397e+00 1.705794102180e+00 1.706735303438e+00 1.707652424223e+00 1.708544461268e+00 1.709410686420e+00 1.710252055759e+00 1.711068088415e+00 1.711860887265e+00 1.712626449480e+00 1.713367022825e+00 1.714082939907e+00 1.714771937711e+00 1.715436419755e+00 1.716076140551e+00 1.716687920534e+00 1.717275727632e+00 1.717836887983e+00 1.718371161283e+00 1.718881759867e+00 1.719365809701e+00 1.719822541504e+00 1.720253321746e+00 1.720658047445e+00 1.721036665990e+00 1.721388198627e+00 1.721716000973e+00 1.722014396060e+00 1.722287295611e+00 1.722533297792e+00 1.722753649124e+00 1.722947079895e+00 1.723113091378e+00 1.723254642437e+00 1.723368488765e+00 1.723455394191e+00 1.723514739764e+00 1.723549762500e+00 1.723555374933e+00 1.723535178305e+00 1.723489178094e+00 1.723415272171e+00 1.723316117685e+00 1.723188565547e+00 1.723035164644e+00 1.722854792189e+00 1.722647039535e+00 1.722413170450e+00 1.722151782774e+00 1.721865106670e+00 1.721550301425e+00 1.721210684771e+00 1.720842217004e+00 1.720449887595e+00 1.720029100317e+00 1.719581213841e+00 1.719109306162e+00 1.718610055475e+00 1.718085471838e+00 1.717533256607e+00 1.716954633521e+00 1.716351794107e+00 1.715721211014e+00 1.715065762092e+00 1.714383446659e+00 1.713676169651e+00 1.712943438907e+00 1.712185619277e+00 1.711401072705e+00 1.710591328296e+00 1.709756255317e+00 1.708898283441e+00 1.708013297016e+00 1.707103963769e+00 1.706170147050e+00 1.705212067579e+00 1.704228522191e+00 1.703221646656e+00 1.702190962113e+00 1.701135136831e+00 1.700056325573e+00 1.698954349752e+00 1.697828012214e+00 1.696680086892e+00 1.695506893531e+00 1.694314602717e+00 1.693096287627e+00 1.691856986754e+00 1.690595824758e+00 1.689312899354e+00 1.688007853921e+00 1.686682475204e+00 1.685334867504e+00 1.683967074103e+00 1.682577269371e+00 1.681169055932e+00 1.679739615116e+00 1.678291489318e+00 1.676823973218e+00 1.675336752605e+00 1.673830531128e+00 1.672305913780e+00 1.670763608065e+00 1.669202998611e+00 1.667625560651e+00 1.666030018207e+00 1.664419558858e+00 1.662791231952e+00 1.661145443549e+00 1.659486727334e+00 1.657811222949e+00 1.656121787878e+00 1.654417630860e+00 1.652699739100e+00 1.650968198729e+00 1.649223187632e+00 1.647466996590e+00 1.645697663641e+00 1.643915463192e+00 1.642122668547e+00 1.640320386572e+00 1.638507060961e+00 1.636683544168e+00 1.634852314916e+00 1.633011466494e+00 1.631160940940e+00 1.629304576103e+00 1.627440655419e+00 1.625571051298e+00 1.623694906134e+00 1.621813611045e+00 1.619928183806e+00 1.618037062721e+00 1.616143265763e+00 1.614246954994e+00 1.612347705446e+00 1.610447248209e+00 1.608544949738e+00 1.606643270149e+00 1.604742209568e+00 1.602842311861e+00 1.600943838753e+00 1.599047259388e+00 1.597154396342e+00 1.595264725987e+00 1.593380480804e+00 1.591501596888e+00 1.589628105391e+00 1.587762437109e+00 1.585902527446e+00 1.584053150116e+00 1.582213248965e+00 1.580381267172e+00 1.578560303109e+00 1.576751135874e+00 1.574955436091e+00 1.573172072472e+00 1.571403138418e+00 1.569649363125e+00 1.567908586746e+00 1.566187565864e+00 1.564482881572e+00 1.562795554351e+00 1.561129951883e+00 1.559481054122e+00 1.557856216409e+00 1.556252624807e+00 1.554670540117e+00 1.553112369042e+00 1.551579090729e+00 1.550071898387e+00 1.548589360850e+00 1.547136128915e+00 1.545708332377e+00 1.544310129802e+00 1.542944345643e+00 1.541605947720e+00 1.540302517745e+00 1.539031155713e+00 1.537792769178e+00 1.536589125414e+00 1.535420656621e+00 1.534289196964e+00 1.533194380599e+00 1.532139046363e+00 1.531122443084e+00 1.530143770408e+00 1.529209464885e+00 1.528315711396e+00 1.527465019478e+00 1.526656640487e+00 1.525893954117e+00 1.525176810700e+00 1.524503727750e+00 1.523881370869e+00 1.523304903933e+00 1.522777256638e+00 1.522300141301e+00 1.521872092270e+00 1.521497902500e+00 1.521171709052e+00 1.520902680750e+00 1.520683928410e+00 1.520521443779e+00 1.520414846610e+00 1.520360925492e+00 1.520366621880e+00 1.520427279241e+00 1.520546639288e+00 1.520724775140e+00 1.520961054733e+00 1.521259430216e+00 1.521613048408e+00 1.522033031165e+00 1.522512257173e+00 1.523052413966e+00 1.523657886482e+00 1.524322108105e+00 1.525053583534e+00 1.525844903693e+00 1.526705037013e+00 1.527626813906e+00 1.528613312743e+00 1.529666921095e+00 1.530784576433e+00 1.531968710702e+00 1.533217602970e+00 1.534534050757e+00 1.535916063029e+00 1.537365174345e+00 1.538881299664e+00 1.540461794296e+00 1.542112263990e+00 1.543827058567e+00 1.545609619832e+00 1.547458879934e+00 1.549375196715e+00 1.551357966761e+00 1.553406240178e+00 1.555521680849e+00 1.557702606599e+00 1.559948901149e+00 1.562261339017e+00 1.564638204989e+00 1.567081895357e+00 1.569587214738e+00 1.572158336281e+00 1.574791503366e+00 1.577488864887e+00 1.580249306759e+00 1.583071358434e+00 1.585955031130e+00 1.588898687646e+00 1.591903753873e+00 1.594967264778e+00 1.598090883891e+00 1.601271399404e+00 1.604509856484e+00 1.607804970769e+00 1.611156075204e+00 1.614561039148e+00 1.618018615482e+00 1.621532545069e+00 1.625094844401e+00 1.628710418299e+00 1.632375094466e+00 1.636087894596e+00 1.639849674692e+00 1.643657230422e+00 1.647512424894e+00 1.651411363822e+00 1.655351684397e+00 1.659335812597e+00 1.663359574480e+00 1.667424729511e+00 1.671525679771e+00 1.675666516490e+00 1.679838096680e+00 1.684047121309e+00 1.688288994738e+00 1.692560361744e+00 1.696863601801e+00 1.701193558710e+00 1.705553197204e+00 1.709935610722e+00 1.714344143328e+00 1.718774975727e+00 1.723225866717e+00 1.727697578578e+00 1.732186341530e+00 1.736692026161e+00 1.741209863315e+00 1.745745237008e+00 1.750288393134e+00 1.754843021924e+00 1.759406555535e+00 1.763973605998e+00 1.768550060193e+00 1.773125226470e+00 1.777704361104e+00 1.782282365806e+00 1.786859411398e+00 1.791434217953e+00 1.795999438986e+00 1.800562290692e+00 1.805114189628e+00 1.809656941630e+00 1.814187989838e+00 1.818702841816e+00 1.823205702466e+00 1.827687111770e+00 1.832152425959e+00 1.836594058615e+00 1.841016984445e+00 1.845412206677e+00 1.849782603363e+00 1.854126219972e+00 1.858436735991e+00 1.862722561128e+00 1.866969593356e+00 1.871187908750e+00 1.875364397081e+00 1.879506261619e+00 1.883609132591e+00 1.887668080710e+00 1.891690241920e+00 1.895658649144e+00 1.899589592201e+00 1.903466004015e+00 1.907297135670e+00 1.911075270757e+00 1.914800408192e+00 1.918477106997e+00 1.922087662245e+00 1.925651598379e+00 1.929148226432e+00 1.932592388672e+00 1.935969157796e+00 1.939285030459e+00 1.942538720970e+00 1.945720121874e+00 1.948843963484e+00 1.951888126829e+00 1.954873422848e+00 1.957777612770e+00 1.960617685671e+00 1.963377857895e+00 1.966062891053e+00 1.968678699178e+00 1.971206951499e+00 1.973669950728e+00 1.976039308612e+00 1.978340149503e+00 1.980550717617e+00 1.982685067540e+00 1.984734735621e+00 1.986696276034e+00 1.988581738555e+00 1.990368477927e+00 1.992083744709e+00 1.993698204892e+00 1.995235855482e+00 1.996677551258e+00 1.998034099048e+00 1.999301026831e+00 2.000473871433e+00 2.001563629962e+00 2.002551493631e+00 2.003463445477e+00 2.004270952168e+00 2.004997816893e+00 2.005625474374e+00 2.006164421437e+00 2.006613948150e+00 2.006966510285e+00 2.007236937230e+00 2.007405079148e+00 2.007496766369e+00 2.007484553268e+00 2.007392519909e+00 2.007204381996e+00 2.006931426990e+00 2.006569883387e+00 2.006115966303e+00 2.005585439802e+00 2.004954889160e+00 2.004254248248e+00 2.003456106604e+00 2.002587363286e+00 2.001627490752e+00 2.000591883809e+00 1.999477829455e+00 1.998279620033e+00 1.997017311741e+00 1.995664466292e+00 1.994254283042e+00 1.992758977641e+00 1.991204320403e+00 1.989575008489e+00 1.987881898726e+00 1.986127727327e+00 1.984304986527e+00 1.982432359037e+00 1.980490670078e+00 1.978505741147e+00 1.976457432788e+00 1.974367111243e+00 1.972224108091e+00 1.970037323475e+00 1.967811758324e+00 1.965538390494e+00 1.963239955452e+00 1.960893728456e+00 1.958528966242e+00 1.956127016956e+00 1.953707504672e+00 1.951261794156e+00 1.948795130586e+00 1.946320901378e+00 1.943823752481e+00 1.941330026125e+00 1.938816044482e+00 1.936313656481e+00 1.933803453606e+00 1.931300455158e+00 1.928808077810e+00 1.926319011512e+00 1.923858152008e+00 1.921399636166e+00 1.918979726508e+00 1.916568380570e+00 1.914199488261e+00 1.911855134862e+00 1.909545404090e+00 1.907283373610e+00 1.905047414417e+00 1.902876240698e+00 1.900733952297e+00 1.898663591833e+00 1.896632083436e+00 1.894665011219e+00 1.892762950086e+00 1.890912112598e+00 1.889146883301e+00 1.887428478864e+00 1.885803995056e+00 1.884238045061e+00 1.882755616232e+00 1.881355430717e+00 1.880024048529e+00 1.878793871507e+00 1.877627233228e+00 1.876567826008e+00 1.875581584959e+00 1.874693105590e+00 1.873895452098e+00 1.873180003596e+00 1.872572686403e+00 1.872040323316e+00 1.871619411459e+00 1.871280274933e+00 1.871040027873e+00 1.870897767964e+00 1.870839064428e+00 1.870889177776e+00 1.871018854929e+00 1.871250162482e+00 1.871568574258e+00 1.871975815510e+00 1.872477687012e+00 1.873057641532e+00 1.873733296138e+00 1.874484689289e+00 1.875323054081e+00 1.876242839876e+00 1.877229765480e+00 1.878304418343e+00 1.879438408622e+00 1.880651019550e+00 1.881927371420e+00 1.883259925666e+00 1.884664892805e+00 1.886110006070e+00 1.887623331049e+00 1.889171806099e+00 1.890772821901e+00 1.892418446816e+00 1.894089287687e+00 1.895808591834e+00 1.897539212500e+00 1.899310365684e+00 1.901091326922e+00 1.902890805930e+00 1.904707420265e+00 1.906519661482e+00 1.908346427108e+00 1.910158099706e+00 1.911973457828e+00 1.913771969513e+00 1.915555078606e+00 1.917320659023e+00 1.919052989571e+00 1.920764810711e+00 1.922431544119e+00 1.924066408272e+00 1.925650726321e+00 1.927189487688e+00 1.928672603025e+00 1.930096806706e+00 1.931460452460e+00 1.932752176437e+00 1.933974878950e+00 1.935118287879e+00 1.936183884201e+00 1.937157981838e+00 1.938046534862e+00 1.938836835664e+00 1.939528402726e+00 1.940115535836e+00 1.940595564225e+00 1.940965064585e+00 1.941214679252e+00 1.941345932154e+00 1.941349196267e+00 1.941226126214e+00 1.940966873091e+00 1.940572633715e+00 1.940036642389e+00 1.939353508043e+00 1.938524184888e+00 1.937537279907e+00 1.936399333431e+00 1.935093767133e+00 1.933628534495e+00 1.931991722261e+00 1.930185054697e+00 1.928203198434e+00 1.926039729310e+00 1.923698893585e+00 1.921166276209e+00 1.918450610801e+00 1.915539084132e+00 1.912436718764e+00 1.909133927547e+00 1.905632754137e+00 1.901929802186e+00 1.898017317255e+00 1.893904900621e+00 1.889576449331e+00 1.885044996942e+00 1.880294518591e+00 1.875336532141e+00 1.870163178908e+00 1.864772728702e+00 1.859175046504e+00 1.853354735455e+00 1.847329226299e+00 1.841083227894e+00 1.834633325144e+00 1.827972265668e+00 1.821102874681e+00 1.814034717804e+00 1.806760767263e+00 1.799300411011e+00 1.791641031146e+00 1.783804424026e+00 1.775784229659e+00 1.767595146445e+00 1.759243633126e+00 1.750732247064e+00 1.742079823096e+00 1.733286469259e+00 1.724374553049e+00 1.715341891106e+00 1.706213162717e+00 1.696995275967e+00 1.687703276854e+00 1.678353568414e+00 1.668957450912e+00 1.659541942724e+00 1.650108291497e+00 1.640692136173e+00 1.631296690816e+00 1.621950023091e+00 1.612669855408e+00 1.603473858717e+00 1.594392141768e+00 1.585428179170e+00 1.576622860255e+00 1.567979935543e+00 1.559533247876e+00 1.551295909465e+00 1.543291661174e+00 1.535544242630e+00 1.528063243968e+00 1.520881046687e+00 1.513999077117e+00 1.507452227276e+00 1.501242001707e+00 1.495388848700e+00 1.489907724159e+00 1.484801152203e+00 1.480091369369e+00 1.475770732805e+00 1.471859710787e+00 1.468346757549e+00 1.465245567254e+00 1.462547826099e+00 1.460250586870e+00 1.458352082053e+00 1.456838007229e+00 1.455705414023e+00 1.454932351062e+00 1.454515267189e+00 1.454427224069e+00 1.454655744548e+00 1.455178823925e+00 1.455970518718e+00 1.457015682395e+00 1.458276704230e+00 1.459741870606e+00 1.461368893132e+00 1.463141424466e+00 1.465021402771e+00 1.466981736621e+00 1.468999714489e+00 1.471027659567e+00 1.473056653608e+00 1.475034843493e+00 1.476950348253e+00 1.478760829539e+00 1.480440784195e+00 1.481964375589e+00 1.483293344437e+00 1.484416371280e+00 1.485287175854e+00 1.485896841128e+00 1.486207007954e+00 1.486199821246e+00 1.485853966269e+00 1.485136600723e+00 1.484041351522e+00 1.482531483005e+00 1.480606102679e+00 1.478227450002e+00 1.475392555680e+00 1.472079540160e+00 1.468273315789e+00 1.463966110728e+00 1.459134554004e+00 1.453785256323e+00 1.447889413174e+00 1.441456332018e+00 1.434468405344e+00 1.426928796830e+00 1.418834381182e+00 1.410179104275e+00 1.400976764365e+00 1.391218881803e+00 1.380930270657e+00 1.370101244712e+00 1.358767433449e+00 1.346931779392e+00 1.334618474469e+00 1.321862925156e+00 1.308679601311e+00 1.295122286268e+00 1.281208411083e+00 1.267005060654e+00 1.252544399336e+00 1.237891412166e+00 1.223103375580e+00 1.208239182043e+00 1.193385268348e+00 1.178592972115e+00 1.163966137407e+00 1.149562757485e+00 1.135488352825e+00 1.121815780956e+00 1.108633577872e+00 1.096039548108e+00 1.084094140085e+00 1.072907254493e+00 1.062517836155e+00 1.053023235349e+00 1.044458036621e+00 1.036874801606e+00 1.030310629329e+00 1.024765025677e+00 1.020265723795e+00 1.016769579398e+00 1.014279147007e+00 1.012719255079e+00 1.012050439083e+00 1.012197383434e+00 1.013059777398e+00 1.014571450029e+00 1.016596778833e+00 1.019062299994e+00 1.021834341846e+00 1.024817575159e+00 1.027904367755e+00 1.030980890780e+00 1.033975638939e+00 1.036774616965e+00 1.039330576068e+00 1.041553535427e+00 1.043408225874e+00 1.044856921012e+00 1.045857818694e+00 1.046432955166e+00 1.046554251901e+00 1.046261416622e+00 1.045580847481e+00 1.044543611846e+00 1.043224541610e+00 1.041655947091e+00 1.039930644310e+00 1.038101590835e+00 1.036240663542e+00 1.034432564656e+00 1.032716140249e+00 1.031171808835e+00 1.029833143893e+00 1.028740255879e+00 1.027916117292e+00 1.027367744751e+00 1.027090928222e+00 1.027062038067e+00 1.027252848920e+00 1.027602686011e+00 1.028080290721e+00 1.028596249749e+00 1.029107159063e+00 1.029535522763e+00 1.029810408123e+00 1.029892212958e+00 1.029703162528e+00 1.029231275133e+00 1.028422203279e+00 1.027286043218e+00 1.025807126657e+00 1.024002880403e+00 1.021912759145e+00 1.019553524640e+00 1.017004251454e+00 1.014290974237e+00 1.011491554850e+00 1.008653843278e+00 1.005832485196e+00 1.003073041291e+00 1.000397646630e+00 9.978412834039e-01 9.953813520801e-01 9.930239075508e-01 9.907210509793e-01 9.884326010588e-01 9.860952508499e-01 9.836393362781e-01 9.810017841684e-01 9.780950322415e-01 9.748714930616e-01 9.712604107686e-01 9.672339453275e-01 9.627596900424e-01 9.578420131572e-01 9.524997397586e-01 9.467696846360e-01 9.407201710637e-01 9.344168476797e-01 9.279628959078e-01 9.214438287276e-01 9.149714705462e-01 9.086419077406e-01 9.025472380199e-01 8.967786041519e-01 8.914038893738e-01 8.864990176188e-01 8.825402250404e-01 8.781787422291e-01 8.738313258258e-01 8.700384840222e-01 8.673067983963e-01 8.659439089922e-01 8.659548989611e-01 8.670625685310e-01 8.688097674373e-01 8.707198747629e-01 8.724743877518e-01 8.740318287151e-01 8.756311350306e-01 8.777260247468e-01 8.808288820989e-01 8.853201872537e-01 8.912960481664e-01 8.985113355001e-01 9.064129112774e-01 9.142801868006e-01 9.214251405540e-01 9.273168843461e-01 9.317096633159e-01 9.346485352222e-01 9.363909306590e-01 9.372712664804e-01 9.375663170360e-01 9.373890014081e-01 9.366391544793e-01 9.350971158631e-01 9.325454138624e-01 9.289133943808e-01 9.244125073684e-01 9.163899312681e-01 8.969700957724e-01 8.563430324805e-01 8.090817521763e-01 7.802041480664e-01 7.886018240662e-01 8.324626902275e-01 8.908352713554e-01 9.386695804116e-01 9.587846976887e-01 9.464936268680e-01 9.106459805649e-01 8.722437341276e-01 8.576033154536e-01 8.835754736016e-01 9.446804786091e-01 1.017743241715e+00 1.077130202677e+00 1.105523723870e+00 1.098041942287e+00 1.063181930498e+00 1.021441082154e+00 9.992148547287e-01 1.015582770425e+00 1.069060438322e+00 1.138790246624e+00 1.198111270552e+00 1.226543938240e+00 1.215271221048e+00 1.168796285049e+00 1.104547929282e+00 1.049237957429e+00 1.028653274443e+00 1.051941490565e+00 1.104594880972e+00 1.158853284335e+00 1.189073327139e+00 1.180369327656e+00 1.131370083576e+00 1.054548207645e+00 9.745820062147e-01 9.218211034265e-01 9.166350418875e-01 9.536827037792e-01 1.005714134888e+00 1.042057267465e+00 1.041521256624e+00 9.964460701190e-01 9.134280671585e-01 8.136631189930e-01 7.319475752399e-01 7.053846704857e-01 7.454484127333e-01 8.261065887787e-01 9.093728139955e-01 9.675807662790e-01 9.876859764837e-01 9.695860493801e-01 9.239739639061e-01 8.699075571952e-01 8.300299755760e-01 8.219104207135e-01 8.489963549815e-01 9.006510198817e-01 9.614372313101e-01 1.019338498209e+00 1.068097743720e+00 1.105507727508e+00 1.130644118996e+00 1.141691583586e+00 1.135610324391e+00 1.109682934388e+00 1.064386777005e+00 1.006579076688e+00 9.514450025561e-01 9.204741382397e-01 9.316250724412e-01 9.858686530243e-01 1.064285013274e+00 1.138842793598e+00 1.183804904074e+00 1.181399405862e+00 1.124005830596e+00 1.015390698904e+00 8.727350001446e-01 7.304304121081e-01 6.417769681092e-01 6.518945685391e-01 7.440679714852e-01 8.596339026105e-01 9.513598645662e-01 9.940669202373e-01 9.797870226572e-01 9.148938594834e-01 8.195705803692e-01 7.278539419546e-01 6.810110075576e-01 7.021746101429e-01 7.735783263199e-01 8.560948602545e-01 9.182399603378e-01 9.445834808295e-01 9.347666913195e-01 9.012760068845e-01 8.659346636665e-01 8.519153496526e-01 8.709077584415e-01 9.151113772332e-01 9.634314790708e-01 9.942232733618e-01 9.935738958801e-01 9.584558281761e-01 8.973213197597e-01 8.293308253130e-01 7.800731757231e-01 7.699462201202e-01 7.995479536807e-01 8.490065202654e-01 8.926747073871e-01 9.114043960818e-01 8.968882212105e-01 8.519963803922e-01 7.900104153561e-01 7.322895675063e-01 7.013918839871e-01 7.083960186260e-01 7.446463179010e-01 7.895591361320e-01 8.242363256526e-01 8.387322328038e-01 8.332805228592e-01 8.168124861344e-01 8.032352244120e-01 8.049946390564e-01 8.263620189614e-01 8.740612739427e-01
 5.358675916324e-01 5.348798441668e-01 5.339436510569e-01 5.331290363856e-01 5.324027258081e-01 5.316726688196e-01 5.308972955215e-01 5.300991609892e-01 5.292830982254e-01 5.284212177882e-01 5.275032314863e-01 5.265922877506e-01 5.257749531645e-01 5.250773055930e-01 5.244469405524e-01 5.238153385275e-01 5.231231998637e-01 5.223504125077e-01 5.215178759809e-01 5.206990150401e-01 5.199748447923e-01 5.193729328802e-01 5.188530769086e-01 5.183558535393e-01 5.178304390121e-01 5.172368855215e-01 5.165606809429e-01 5.158421764411e-01 5.151807775258e-01 5.146629354815e-01 5.142739599902e-01 5.139245069526e-01 5.135245169350e-01 5.130520118047e-01 5.125308015594e-01 5.119868106683e-01 5.114379243446e-01 5.109128059836e-01 5.104545027860e-01 5.101005404840e-01 5.098466710968e-01 5.096250629882e-01 5.093244827725e-01 5.088769361769e-01 5.083211846706e-01 5.077969710539e-01 5.074383092784e-01 5.072681962427e-01 5.071969502022e-01 5.071063693231e-01 5.069372274933e-01 5.066911103471e-01 5.063906575561e-01 5.060640170831e-01 5.057471233589e-01 5.055028862141e-01 5.053984723313e-01 5.054477795196e-01 5.055737230970e-01 5.056288832847e-01 5.054927980403e-01 5.051856055835e-01 5.048765579788e-01 5.047583930371e-01 5.049051815562e-01 5.052187072444e-01 5.055232521529e-01 5.056908390491e-01 5.057145349847e-01 5.056850325472e-01 5.057104630945e-01 5.058459055988e-01 5.060790534268e-01 5.063744508056e-01 5.067184083890e-01 5.070999363436e-01 5.074740756662e-01 5.077705679278e-01 5.079702025785e-01 5.081360550928e-01 5.083811722628e-01 5.087935892345e-01 5.093685418241e-01 5.099947018684e-01 5.105278511480e-01 5.109062814896e-01 5.112016492460e-01 5.115491664049e-01 5.120279364678e-01 5.126065021195e-01 5.131906002201e-01 5.137054219140e-01 5.141574023396e-01 5.146285321221e-01 5.151933995662e-01 5.158274814748e-01 5.164234778186e-01 5.168920471204e-01 5.172643478648e-01 5.176762232841e-01 5.182709272509e-01 5.190901892017e-01 5.200207574026e-01 5.208650916530e-01 5.214901159888e-01 5.219457379880e-01 5.224334557202e-01 5.231588940021e-01 5.241859793955e-01 5.253963365672e-01 5.265777743615e-01 5.275693494103e-01 5.283711532938e-01 5.291324712660e-01 5.300237212312e-01 5.311107979367e-01 5.323324035279e-01 5.335650982930e-01 5.347257358064e-01 5.358051820285e-01 5.368507491036e-01 5.379071718242e-01 5.389721649119e-01 5.400127151870e-01 5.410342840424e-01 5.421014741539e-01 5.432778224481e-01 5.445614099538e-01 5.458771510822e-01 5.471236739477e-01 5.482435034012e-01 5.492933122554e-01 5.504177303828e-01 5.517342938886e-01 5.532470177193e-01 5.548507052520e-01 5.564229624217e-01 5.578937929643e-01 5.592803826132e-01 5.606634342951e-01 5.621210722676e-01 5.636605408388e-01 5.652532096204e-01 5.668766423133e-01 5.685215060159e-01 5.701678027414e-01 5.717823031450e-01 5.733443308526e-01 5.748538719569e-01 5.763541526780e-01 5.779301871691e-01 5.796390253434e-01 5.814528525555e-01 5.832890853812e-01 5.850776394343e-01 5.868002265735e-01 5.884851667671e-01 5.901960687623e-01 5.919845256676e-01 5.938433521254e-01 5.957427692923e-01 5.976678336875e-01 5.995987179616e-01 6.015137892393e-01 6.033966221733e-01 6.052612395023e-01 6.071351483280e-01 6.090573492227e-01 6.110641766492e-01 6.131412600898e-01 6.152347927129e-01 6.173052425024e-01 6.193529855178e-01 6.214089510542e-01 6.234926827861e-01 6.256142483241e-01 6.277551792829e-01 6.298944113140e-01 6.320361047873e-01 6.342056292072e-01 6.364065891231e-01 6.386162495797e-01 6.408166286340e-01 6.430089879439e-01 6.452071784757e-01 6.474447058728e-01 6.497347319169e-01 6.520627485085e-01 6.543968054817e-01 6.567257310849e-01 6.590630835422e-01 6.614195818138e-01 6.638058805304e-01 6.662161915512e-01 6.686343950521e-01 6.710498781514e-01 6.734730250930e-01 6.759145810173e-01 6.783760467817e-01 6.808549538382e-01 6.833423628451e-01 6.858361645523e-01 6.883348825794e-01 6.908528874335e-01 6.933960561456e-01 6.959563689037e-01 6.985252940458e-01 7.011042699074e-01 7.036971284961e-01 7.063050402566e-01 7.089362619671e-01 7.115843384504e-01 7.142367023342e-01 7.168935475120e-01 7.195629536864e-01 7.222467125592e-01 7.249450551428e-01 7.276598214611e-01 7.303813403072e-01 7.331078271322e-01 7.358472953038e-01 7.386042861104e-01 7.413754951067e-01 7.441559135281e-01 7.469496592185e-01 7.497545666101e-01 7.525692203448e-01 7.553989341492e-01 7.582409359787e-01 7.610859004576e-01 7.639412653514e-01 7.668134909797e-01 7.696964976200e-01 7.725893124792e-01 7.754909995980e-01 7.784011318622e-01 7.813215438755e-01 7.842585567492e-01 7.872114437920e-01 7.901707240827e-01 7.931362400038e-01 7.961134679168e-01 7.990982881317e-01 8.020942726036e-01 8.051035518038e-01 8.081186465703e-01 8.111376774057e-01 8.141729525707e-01 8.172176002553e-01 8.202707654584e-01 8.233323519988e-01 8.264041813526e-01 8.294820444399e-01 8.325704130066e-01 8.356709894425e-01 8.387760385319e-01 8.418873049123e-01 8.450119532223e-01 8.481456517981e-01 8.512850113095e-01 8.544338946031e-01 8.575908948674e-01 8.607551687903e-01 8.639299051840e-01 8.671137743093e-01 8.702988663258e-01 8.734936768382e-01 8.766989369986e-01 8.799091305109e-01 8.831263650306e-01 8.863529106591e-01 8.895852489716e-01 8.928237042760e-01 8.960724630392e-01 8.993286368764e-01 9.025893618048e-01 9.058571247612e-01 9.091323068568e-01 9.124126806241e-01 9.156998822501e-01 9.189960395829e-01 9.222982452650e-01 9.256061373638e-01 9.289211648668e-01 9.322401837141e-01 9.355645473653e-01 9.388976949263e-01 9.422354414212e-01 9.455770319902e-01 9.489271427183e-01 9.522835696096e-01 9.556423191955e-01 9.590069785252e-01 9.623776146542e-01 9.657527327684e-01 9.691329534845e-01 9.725200202413e-01 9.759111763464e-01 9.793065997150e-01 9.827073608404e-01 9.861127560184e-01 9.895228900039e-01 9.929371282071e-01 9.963552718750e-01 9.997784088964e-01 1.003206249045e+00 1.006639501155e+00 1.010073237725e+00 1.013514457164e+00 1.016957561277e+00 1.020403478107e+00 1.023855134952e+00 1.027309268512e+00 1.030765971725e+00 1.034226684592e+00 1.037691362538e+00 1.041158050189e+00 1.044629404856e+00 1.048103303169e+00 1.051580383114e+00 1.055060552379e+00 1.058541976248e+00 1.062026022314e+00 1.065510595763e+00 1.069000725225e+00 1.072494770581e+00 1.075989491719e+00 1.079488667162e+00 1.082988899644e+00 1.086488650871e+00 1.089991100336e+00 1.093496097436e+00 1.097002599480e+00 1.100511406519e+00 1.104024457030e+00 1.107537242997e+00 1.111051317473e+00 1.114566363314e+00 1.118081562462e+00 1.121598098272e+00 1.125114593331e+00 1.128633175404e+00 1.132152424383e+00 1.135671883719e+00 1.139194197892e+00 1.142717441572e+00 1.146241427887e+00 1.149762607243e+00 1.153283559843e+00 1.156804387098e+00 1.160326906184e+00 1.163851667437e+00 1.167378607719e+00 1.170903875803e+00 1.174428961556e+00 1.177950969916e+00 1.181471273111e+00 1.184992903362e+00 1.188514023156e+00 1.192036778868e+00 1.195559504057e+00 1.199080190238e+00 1.202600077210e+00 1.206116218292e+00 1.209631258122e+00 1.213144941395e+00 1.216658106441e+00 1.220171164769e+00 1.223682244810e+00 1.227192760759e+00 1.230698838939e+00 1.234202595854e+00 1.237703803058e+00 1.241202670683e+00 1.244699847014e+00 1.248196746258e+00 1.251690371466e+00 1.255178952879e+00 1.258665006950e+00 1.262147816216e+00 1.265629885411e+00 1.269107106372e+00 1.272582356481e+00 1.276054641435e+00 1.279521080460e+00 1.282986626054e+00 1.286447058694e+00 1.289904954342e+00 1.293359459728e+00 1.296811754254e+00 1.300257355845e+00 1.303698222817e+00 1.307136213335e+00 1.310570796437e+00 1.314002302255e+00 1.317428747104e+00 1.320851709153e+00 1.324267604812e+00 1.327678174308e+00 1.331084259695e+00 1.334486362106e+00 1.337885020481e+00 1.341276601170e+00 1.344663198306e+00 1.348042222387e+00 1.351416547809e+00 1.354783830880e+00 1.358146649142e+00 1.361504611591e+00 1.364855808623e+00 1.368201027113e+00 1.371537614793e+00 1.374869108016e+00 1.378192936432e+00 1.381510406864e+00 1.384821287315e+00 1.388126453765e+00 1.391424831394e+00 1.394715756171e+00 1.397996571331e+00 1.401272138370e+00 1.404539592836e+00 1.407799104059e+00 1.411052951108e+00 1.414297929172e+00 1.417536274451e+00 1.420765760775e+00 1.423986544669e+00 1.427197557125e+00 1.430403404366e+00 1.433599459821e+00 1.436787685388e+00 1.439966543323e+00 1.443135613720e+00 1.446296715536e+00 1.449447873986e+00 1.452590601452e+00 1.455722681393e+00 1.458847547834e+00 1.461961980019e+00 1.465066822965e+00 1.468162084502e+00 1.471245138117e+00 1.474318736062e+00 1.477382970486e+00 1.480436917916e+00 1.483483005431e+00 1.486516237111e+00 1.489538519399e+00 1.492549651765e+00 1.495548790872e+00 1.498536676443e+00 1.501514301433e+00 1.504480354226e+00 1.507435346867e+00 1.510376486691e+00 1.513304558307e+00 1.516221097397e+00 1.519127592530e+00 1.522021604238e+00 1.524904407662e+00 1.527772752181e+00 1.530629238291e+00 1.533472198430e+00 1.536303797182e+00 1.539121643308e+00 1.541929367121e+00 1.544722741134e+00 1.547501548241e+00 1.550266677212e+00 1.553019130495e+00 1.555757709141e+00 1.558483360448e+00 1.561194354789e+00 1.563890622627e+00 1.566573361530e+00 1.569238900581e+00 1.571890704588e+00 1.574528945672e+00 1.577153514415e+00 1.579761987684e+00 1.582352888636e+00 1.584929208710e+00 1.587491610931e+00 1.590037108422e+00 1.592569178289e+00 1.595084811738e+00 1.597583360582e+00 1.600067213458e+00 1.602534351348e+00 1.604985452834e+00 1.607420605752e+00 1.609839802203e+00 1.612240540045e+00 1.614625216314e+00 1.616992328941e+00 1.619342052675e+00 1.621675517272e+00 1.623990710356e+00 1.626288899554e+00 1.628569959121e+00 1.630830815794e+00 1.633075358318e+00 1.635302915662e+00 1.637511556711e+00 1.639701032099e+00 1.641872201350e+00 1.644026589044e+00 1.646160178822e+00 1.648276195690e+00 1.650372215701e+00 1.652448483540e+00 1.654506551052e+00 1.656544992608e+00 1.658565612600e+00 1.660563187134e+00 1.662542621785e+00 1.664501873426e+00 1.666440816099e+00 1.668360131807e+00 1.670259072467e+00 1.672137825501e+00 1.673995388653e+00 1.675831445749e+00 1.677650070758e+00 1.679444159204e+00 1.681218920289e+00 1.682972148641e+00 1.684703257540e+00 1.686412829814e+00 1.688101334854e+00 1.689768218097e+00 1.691413116060e+00 1.693035460758e+00 1.694635489356e+00 1.696214739446e+00 1.697771023395e+00 1.699303256042e+00 1.700815468421e+00 1.702303720834e+00 1.703769026726e+00 1.705211452127e+00 1.706631410020e+00 1.708027436425e+00 1.709400399629e+00 1.710750618943e+00 1.712076034096e+00 1.713377146846e+00 1.714656989808e+00 1.715911223227e+00 1.717141932933e+00 1.718348780775e+00 1.719530185304e+00 1.720688335573e+00 1.721822397467e+00 1.722931540632e+00 1.724015681299e+00 1.725076797317e+00 1.726111120135e+00 1.727120969261e+00 1.728106373991e+00 1.729066405140e+00 1.730001871224e+00 1.730910006226e+00 1.731795303342e+00 1.732652946286e+00 1.733486665668e+00 1.734294632412e+00 1.735075828189e+00 1.735832005998e+00 1.736561523650e+00 1.737265770537e+00 1.737944899919e+00 1.738596079132e+00 1.739222202578e+00 1.739823328430e+00 1.740395577922e+00 1.740942307623e+00 1.741462591675e+00 1.741957177374e+00 1.742423912316e+00 1.742864837881e+00 1.743278545678e+00 1.743666121273e+00 1.744026966459e+00 1.744360708034e+00 1.744667193439e+00 1.744947215254e+00 1.745201019604e+00 1.745426733905e+00 1.745626181543e+00 1.745797423239e+00 1.745942232931e+00 1.746060948023e+00 1.746150650355e+00 1.746214126446e+00 1.746249913584e+00 1.746259898865e+00 1.746242767292e+00 1.746197768068e+00 1.746124997282e+00 1.746025041704e+00 1.745901093816e+00 1.745746366010e+00 1.745565679561e+00 1.745357410356e+00 1.745123485627e+00 1.744860687772e+00 1.744571235407e+00 1.744256294996e+00 1.743911817397e+00 1.743542659463e+00 1.743145377347e+00 1.742720339495e+00 1.742270934684e+00 1.741794082800e+00 1.741288734568e+00 1.740758768030e+00 1.740201521156e+00 1.739618090256e+00 1.739008466945e+00 1.738372662421e+00 1.737709594913e+00 1.737020256564e+00 1.736305961612e+00 1.735565059373e+00 1.734799122253e+00 1.734007262815e+00 1.733189487290e+00 1.732346239411e+00 1.731478138785e+00 1.730584923468e+00 1.729666371598e+00 1.728722897136e+00 1.727755703096e+00 1.726762368243e+00 1.725746766786e+00 1.724704831880e+00 1.723639387455e+00 1.722550843766e+00 1.721439180221e+00 1.720302433064e+00 1.719142983485e+00 1.717960575512e+00 1.716755162147e+00 1.715528947428e+00 1.714278119846e+00 1.713006351207e+00 1.711712470011e+00 1.710397102603e+00 1.709059707500e+00 1.707701495401e+00 1.706323108474e+00 1.704923637236e+00 1.703504731707e+00 1.702064498577e+00 1.700605293130e+00 1.699127066833e+00 1.697629803413e+00 1.696114139718e+00 1.694580523704e+00 1.693027101088e+00 1.691457838120e+00 1.689871105413e+00 1.688267983558e+00 1.686647790028e+00 1.685010701595e+00 1.683358643106e+00 1.681692097582e+00 1.680010524170e+00 1.678313447360e+00 1.676603755909e+00 1.674880525039e+00 1.673142251682e+00 1.671393329444e+00 1.669631787224e+00 1.667858373774e+00 1.666074064480e+00 1.664278277946e+00 1.662473495219e+00 1.660658077172e+00 1.658834338543e+00 1.657002831091e+00 1.655161580243e+00 1.653313377485e+00 1.651459515294e+00 1.649597452707e+00 1.647731659839e+00 1.645859401305e+00 1.643983841307e+00 1.642103592166e+00 1.640220749780e+00 1.638334053882e+00 1.636446681774e+00 1.634558232716e+00 1.632667316573e+00 1.630777183942e+00 1.628889159177e+00 1.627000959300e+00 1.625117679029e+00 1.623235091040e+00 1.621356227332e+00 1.619483224154e+00 1.617612746461e+00 1.615751445837e+00 1.613893025804e+00 1.612046253356e+00 1.610204687280e+00 1.608371349181e+00 1.606550646821e+00 1.604738321308e+00 1.602938864923e+00 1.601151474979e+00 1.599375954898e+00 1.597616425341e+00 1.595870160339e+00 1.594140830801e+00 1.592425749445e+00 1.590729642723e+00 1.589051890473e+00 1.587393507114e+00 1.585754682771e+00 1.584135324246e+00 1.582540962024e+00 1.580966736523e+00 1.579416466598e+00 1.577893045835e+00 1.576391987801e+00 1.574919730828e+00 1.573473131787e+00 1.572055552257e+00 1.570667483316e+00 1.569309157087e+00 1.567982378684e+00 1.566685550433e+00 1.565425363147e+00 1.564197523707e+00 1.563002039338e+00 1.561845621172e+00 1.560724201098e+00 1.559640028642e+00 1.558594928032e+00 1.557589789642e+00 1.556624826095e+00 1.555699436079e+00 1.554818233974e+00 1.553978938159e+00 1.553184378490e+00 1.552435098903e+00 1.551729638595e+00 1.551074597459e+00 1.550462671278e+00 1.549903262171e+00 1.549390824253e+00 1.548928426608e+00 1.548518846706e+00 1.548158383119e+00 1.547852047633e+00 1.547598306460e+00 1.547398361353e+00 1.547254904297e+00 1.547163959853e+00 1.547131977755e+00 1.547155218127e+00 1.547238737323e+00 1.547377607010e+00 1.547576970354e+00 1.547837124014e+00 1.548154422119e+00 1.548537768041e+00 1.548979321365e+00 1.549483893756e+00 1.550048976782e+00 1.550678752091e+00 1.551372313897e+00 1.552128590812e+00 1.552950595481e+00 1.553834882812e+00 1.554786069846e+00 1.555803567827e+00 1.556884929141e+00 1.558034088113e+00 1.559247309014e+00 1.560530511420e+00 1.561879097897e+00 1.563294036777e+00 1.564776302568e+00 1.566325898737e+00 1.567943907469e+00 1.569627780370e+00 1.571379605118e+00 1.573200196867e+00 1.575086029810e+00 1.577039224941e+00 1.579060089347e+00 1.581146860172e+00 1.583301020498e+00 1.585522041394e+00 1.587808891708e+00 1.590162241078e+00 1.592579586504e+00 1.595063781575e+00 1.597612513137e+00 1.600225562750e+00 1.602904433908e+00 1.605644339462e+00 1.608449043083e+00 1.611314903301e+00 1.614242278630e+00 1.617231554452e+00 1.620279825895e+00 1.623389373201e+00 1.626558011535e+00 1.629784501174e+00 1.633066923392e+00 1.636407848937e+00 1.639803334828e+00 1.643253803944e+00 1.646759267369e+00 1.650316224579e+00 1.653925735939e+00 1.657585883444e+00 1.661296713001e+00 1.665056763865e+00 1.668862921186e+00 1.672716086033e+00 1.676614231449e+00 1.680557567740e+00 1.684542847249e+00 1.688569472559e+00 1.692637076981e+00 1.696743443409e+00 1.700887916800e+00 1.705066759546e+00 1.709282809839e+00 1.713530015635e+00 1.717812340363e+00 1.722123940806e+00 1.726463235215e+00 1.730833955923e+00 1.735227906607e+00 1.739647400519e+00 1.744089294898e+00 1.748555924835e+00 1.753039095588e+00 1.757540809013e+00 1.762060857263e+00 1.766593792243e+00 1.771142973893e+00 1.775702641844e+00 1.780271933420e+00 1.784850675453e+00 1.789434998935e+00 1.794026481636e+00 1.798618348840e+00 1.803215605421e+00 1.807809850554e+00 1.812404935332e+00 1.816994494516e+00 1.821577822084e+00 1.826157712656e+00 1.830724627849e+00 1.835284790134e+00 1.839829649282e+00 1.844362171496e+00 1.848877009182e+00 1.853375028472e+00 1.857855626233e+00 1.862310350476e+00 1.866747881981e+00 1.871154532027e+00 1.875540558600e+00 1.879893669728e+00 1.884218863693e+00 1.888512899218e+00 1.892770363898e+00 1.896997503423e+00 1.901179776181e+00 1.905332058822e+00 1.909438138038e+00 1.913503860284e+00 1.917523630028e+00 1.921498378895e+00 1.925429972208e+00 1.929303949131e+00 1.933137566893e+00 1.936908798184e+00 1.940633577088e+00 1.944297396617e+00 1.947907145219e+00 1.951459221547e+00 1.954946715943e+00 1.958380407815e+00 1.961739364846e+00 1.965045458511e+00 1.968273457572e+00 1.971443817518e+00 1.974540153304e+00 1.977565888687e+00 1.980523202107e+00 1.983397130751e+00 1.986211605433e+00 1.988934307416e+00 1.991593520355e+00 1.994166212229e+00 1.996662652675e+00 1.999078665944e+00 2.001408127028e+00 2.003664837477e+00 2.005825590515e+00 2.007916165839e+00 2.009905981684e+00 2.011821978506e+00 2.013640275780e+00 2.015376627935e+00 2.017023159068e+00 2.018574845346e+00 2.020046370620e+00 2.021414354773e+00 2.022704426543e+00 2.023887560189e+00 2.024990634456e+00 2.025994358833e+00 2.026905941931e+00 2.027727528491e+00 2.028449998096e+00 2.029086183601e+00 2.029616410262e+00 2.030067400238e+00 2.030410856491e+00 2.030671743780e+00 2.030831169280e+00 2.030900614426e+00 2.030877092736e+00 2.030755989796e+00 2.030551553964e+00 2.030242709232e+00 2.029858212688e+00 2.029367752610e+00 2.028798908019e+00 2.028133313255e+00 2.027384033576e+00 2.026548157046e+00 2.025619918671e+00 2.024618672035e+00 2.023517734942e+00 2.022349364850e+00 2.021087475600e+00 2.019756681418e+00 2.018340058321e+00 2.016850488628e+00 2.015285741684e+00 2.013642140958e+00 2.011936588096e+00 2.010149471221e+00 2.008308811922e+00 2.006390929660e+00 2.004417802029e+00 2.002378254111e+00 2.000282211940e+00 1.998132795207e+00 1.995922033795e+00 1.993670116856e+00 1.991358587598e+00 1.989012987864e+00 1.986613788763e+00 1.984179178287e+00 1.981705408993e+00 1.979196313399e+00 1.976660981469e+00 1.974086975866e+00 1.971498702984e+00 1.968877093709e+00 1.966246540333e+00 1.963592782550e+00 1.960931231271e+00 1.958260735504e+00 1.955577810288e+00 1.952903937389e+00 1.950218453488e+00 1.947550856763e+00 1.944877871830e+00 1.942228997392e+00 1.939586810366e+00 1.936963894300e+00 1.934370878290e+00 1.931787414960e+00 1.929252744685e+00 1.926729296414e+00 1.924262449065e+00 1.921818530074e+00 1.919423273461e+00 1.917077294255e+00 1.914769319090e+00 1.912531480388e+00 1.910326087175e+00 1.908202245899e+00 1.906119666090e+00 1.904112320615e+00 1.902170503104e+00 1.900289263159e+00 1.898497496256e+00 1.896758150613e+00 1.895117028750e+00 1.893534917092e+00 1.892045374907e+00 1.890637031929e+00 1.889305160710e+00 1.888072230183e+00 1.886908558699e+00 1.885853599363e+00 1.884870522867e+00 1.883989682865e+00 1.883198425439e+00 1.882490479063e+00 1.881888473286e+00 1.881360491490e+00 1.880942804228e+00 1.880606099157e+00 1.880364924711e+00 1.880217401488e+00 1.880152621570e+00 1.880189490832e+00 1.880300869705e+00 1.880509864794e+00 1.880800248361e+00 1.881172104105e+00 1.881635469637e+00 1.882167148692e+00 1.882787596056e+00 1.883477005107e+00 1.884239377338e+00 1.885079647332e+00 1.885976592078e+00 1.886952704161e+00 1.887977371283e+00 1.889068080299e+00 1.890211828724e+00 1.891402285902e+00 1.892653645272e+00 1.893933452308e+00 1.895269110902e+00 1.896628655065e+00 1.898027763889e+00 1.899456676930e+00 1.900901109470e+00 1.902379791821e+00 1.903860636864e+00 1.905364419465e+00 1.906866045439e+00 1.908375084279e+00 1.909884554202e+00 1.911379675094e+00 1.912874696445e+00 1.914343829027e+00 1.915800789143e+00 1.917227654293e+00 1.918628785486e+00 1.919994619042e+00 1.921321411483e+00 1.922607741443e+00 1.923842341938e+00 1.925026858524e+00 1.926153395281e+00 1.927220667152e+00 1.928218128338e+00 1.929148148558e+00 1.930000302884e+00 1.930777486957e+00 1.931466827400e+00 1.932068857159e+00 1.932577063675e+00 1.932986103208e+00 1.933296404935e+00 1.933498030466e+00 1.933590809923e+00 1.933566855427e+00 1.933425475127e+00 1.933158438555e+00 1.932763394837e+00 1.932238248119e+00 1.931573406153e+00 1.930773706384e+00 1.929822498031e+00 1.928729057757e+00 1.927477590848e+00 1.926072074237e+00 1.924505508073e+00 1.922770670837e+00 1.920873094869e+00 1.918796497738e+00 1.916549451232e+00 1.914115967212e+00 1.911502878179e+00 1.908699525354e+00 1.905707338608e+00 1.902521647265e+00 1.899135062574e+00 1.895553938531e+00 1.891762647763e+00 1.887772638464e+00 1.883567725215e+00 1.879156651137e+00 1.874532852429e+00 1.869689501131e+00 1.864637171480e+00 1.859359921375e+00 1.853874126771e+00 1.848161947970e+00 1.842235862951e+00 1.836089651186e+00 1.829724970052e+00 1.823148354551e+00 1.816350376266e+00 1.809347993468e+00 1.802129696715e+00 1.794711624680e+00 1.787087273675e+00 1.779267033031e+00 1.771259286696e+00 1.763061616008e+00 1.754691080137e+00 1.746142736198e+00 1.737441337280e+00 1.728580049807e+00 1.719580816686e+00 1.710449667073e+00 1.701196795800e+00 1.691840865930e+00 1.682386627253e+00 1.672860797951e+00 1.663263956988e+00 1.653627351787e+00 1.643954953431e+00 1.634274827817e+00 1.624600438691e+00 1.614946990683e+00 1.605345939899e+00 1.595801005842e+00 1.586351264668e+00 1.577003668129e+00 1.567787340392e+00 1.558721545618e+00 1.549825277115e+00 1.541127638782e+00 1.532638877872e+00 1.524396186729e+00 1.516399891580e+00 1.508689827059e+00 1.501271845587e+00 1.494167452864e+00 1.487398541327e+00 1.480972294321e+00 1.474914608182e+00 1.469222727021e+00 1.463925570703e+00 1.459015751564e+00 1.454512374892e+00 1.450413833487e+00 1.446723093555e+00 1.443445386424e+00 1.440571168953e+00 1.438106953019e+00 1.436032930870e+00 1.434351607866e+00 1.433045329875e+00 1.432103441904e+00 1.431510306039e+00 1.431242253695e+00 1.431292788570e+00 1.431624622044e+00 1.432229335706e+00 1.433067758080e+00 1.434126417253e+00 1.435370617777e+00 1.436771794173e+00 1.438309872609e+00 1.439938627404e+00 1.441648236949e+00 1.443385612101e+00 1.445139593259e+00 1.446866453318e+00 1.448539039936e+00 1.450134160262e+00 1.451605315288e+00 1.452943607237e+00 1.454097124888e+00 1.455057176209e+00 1.455783329912e+00 1.456253358182e+00 1.456443323813e+00 1.456319366488e+00 1.455870247013e+00 1.455053963589e+00 1.453869061910e+00 1.452276020131e+00 1.450265402920e+00 1.447814384389e+00 1.444900768451e+00 1.441517740045e+00 1.437634194064e+00 1.433254284942e+00 1.428345209685e+00 1.422911678606e+00 1.416932218070e+00 1.410401483891e+00 1.403317383317e+00 1.395663960887e+00 1.387453758430e+00 1.378666820103e+00 1.369327292438e+00 1.359416477785e+00 1.348961666891e+00 1.337962267490e+00 1.326433530963e+00 1.314401854729e+00 1.301873433908e+00 1.288898203428e+00 1.275479675915e+00 1.261679627896e+00 1.247521521609e+00 1.233060898822e+00 1.218354641786e+00 1.203442561970e+00 1.188415192964e+00 1.173311513636e+00 1.158235616969e+00 1.143242848138e+00 1.128432234137e+00 1.113886590380e+00 1.099690636506e+00 1.085955990577e+00 1.072744398870e+00 1.060183756845e+00 1.048329272698e+00 1.037292266248e+00 1.027135670400e+00 1.017928316577e+00 1.009741673579e+00 1.002597745572e+00 9.965588674085e-01 9.916071570316e-01 9.877706218059e-01 9.850092667752e-01 9.832990094421e-01 9.825912880544e-01 9.828005431243e-01 9.838753865172e-01 9.856894341635e-01 9.881724184160e-01 9.911940643275e-01 9.946482820634e-01 9.984272954263e-01 1.002399589421e+00 1.006482160173e+00 1.010542345807e+00 1.014507944074e+00 1.018275391034e+00 1.021777165095e+00 1.024959320939e+00 1.027746489750e+00 1.030137224050e+00 1.032081299286e+00 1.033587157149e+00 1.034663508188e+00 1.035312754849e+00 1.035594134867e+00 1.035520158819e+00 1.035164260770e+00 1.034575665176e+00 1.033808078882e+00 1.032943594012e+00 1.032022222838e+00 1.031122105070e+00 1.030286233747e+00 1.029562002277e+00 1.028982913112e+00 1.028572835434e+00 1.028338280911e+00 1.028276266678e+00 1.028377533412e+00 1.028592329688e+00 1.028906784513e+00 1.029245331405e+00 1.029569010186e+00 1.029813959580e+00 1.029909405357e+00 1.029819543617e+00 1.029466394073e+00 1.028828959275e+00 1.027853505526e+00 1.026537089411e+00 1.024861986349e+00 1.022835899146e+00 1.020493629748e+00 1.017847405993e+00 1.014974300206e+00 1.011905520642e+00 1.008720956285e+00 1.005479680873e+00 1.002246994901e+00 9.990899458146e-01 9.960426807274e-01 9.931661586901e-01 9.904588398473e-01 9.879413222673e-01 9.855890999407e-01 9.833759917064e-01 9.812492353835e-01 9.791438409450e-01 9.769939372369e-01 9.747098918968e-01 9.722263348069e-01 9.694567470474e-01 9.663524734640e-01 9.628519765400e-01 9.589327199069e-01 9.545863802629e-01 9.498207315296e-01 9.446818494098e-01 9.392149787175e-01 9.335094087614e-01 9.276416389290e-01 9.217236420997e-01 9.158540981627e-01 9.101400685111e-01 9.046899254924e-01 8.995920844269e-01 8.949463720835e-01 8.911887027649e-01 8.870386339652e-01 8.829294252161e-01 8.794100596697e-01 8.769965200245e-01 8.760017879201e-01 8.764319613867e-01 8.780088320043e-01 8.802768036764e-01 8.827539261305e-01 8.851269630135e-01 8.873552241680e-01 8.896852055635e-01 8.925757723882e-01 8.965488214111e-01 9.019879084772e-01 9.089991207190e-01 9.173409703559e-01 9.264610763454e-01 9.356390103646e-01 9.441728663595e-01 9.515128281432e-01 9.573737864716e-01 9.617573666093e-01 9.648527974730e-01 9.669097439742e-01 9.681113049653e-01 9.684654486608e-01 9.677638065010e-01 9.656659580486e-01 9.618145361557e-01 9.559604202350e-01 9.481392654910e-01 9.348070318459e-01 9.072796982395e-01 8.573348798514e-01 8.035103577584e-01 7.730595534611e-01 7.844299852692e-01 8.323752682625e-01 8.924800428817e-01 9.383673554908e-01 9.532945791570e-01 9.339601777634e-01 8.912062517877e-01 8.484311790902e-01 8.338238253522e-01 8.636670197627e-01 9.292891161415e-01 1.004545700261e+00 1.062812344152e+00 1.087320482332e+00 1.074555129114e+00 1.034838469370e+00 9.907131107088e-01 9.700294338936e-01 9.912897542803e-01 1.050286491039e+00 1.123610976316e+00 1.183940510003e+00 1.211760652803e+00 1.200132205772e+00 1.155865535966e+00 1.098552801491e+00 1.055660577915e+00 1.050551607878e+00 1.087279868366e+00 1.147449376734e+00 1.202827267065e+00 1.229480691226e+00 1.214871296846e+00 1.160046382995e+00 1.079750241351e+00 1.000363870713e+00 9.522152244253e-01 9.530263321625e-01 9.939736553292e-01 1.046321999045e+00 1.079984595970e+00 1.075213287771e+00 1.026022259711e+00 9.407141905107e-01 8.418288643681e-01 7.639290472433e-01 7.406441005377e-01 7.788777660178e-01 8.516541800523e-01 9.225016481144e-01 9.651420202179e-01 9.675647792435e-01 9.308408974041e-01 8.675440356960e-01 7.999969285261e-01 7.554392612141e-01 7.544130683733e-01 7.976241492100e-01 8.677763961747e-01 9.440137997603e-01 1.011603965508e+00 1.063260464433e+00 1.096740207018e+00 1.112016336455e+00 1.109199943453e+00 1.088145134614e+00 1.049742167980e+00 9.985054159815e-01 9.453198037503e-01 9.079730781159e-01 9.058989101444e-01 9.480990468900e-01 1.024641251545e+00 1.111551464156e+00 1.182155096171e+00 1.214754322746e+00 1.195987713492e+00 1.122442413986e+00 1.002026902605e+00 8.563546786824e-01 7.242449828522e-01 6.582929039407e-01 6.885030070930e-01 7.838277232802e-01 8.880056377571e-01 9.605435523530e-01 9.813519377764e-01 9.466171941293e-01 8.668475634782e-01 7.668751775470e-01 6.850949871466e-01 6.610283558477e-01 7.038931561872e-01 7.827668582097e-01 8.577083707174e-01 9.023591181480e-01 9.071287780154e-01 8.776964169307e-01 8.331960627994e-01 8.016678335883e-01 8.074718868054e-01 8.543020517258e-01 9.226048715430e-01 9.845121462717e-01 1.017686691230e+00 1.010734499432e+00 9.645016006417e-01 8.921542119087e-01 8.181909815620e-01 7.726365098536e-01 7.753539734597e-01 8.200389424104e-01 8.797112863222e-01 9.259963540807e-01 9.403663133763e-01 9.167064098264e-01 8.609255363612e-01 7.899990447204e-01 7.290970329169e-01 7.025286731680e-01 7.181981620332e-01 7.611909596765e-01 8.066430066531e-01 8.347664521815e-01 8.369486142148e-01 8.162496735836e-01 7.858186111333e-01 7.645965624292e-01 7.684940168233e-01 8.007527620998e-01 8.625750658167e-01
 5.720524628744e-01 5.709601483257e-01 5.699205142521e-01 5.690074122982e-01 5.681839694979e-01 5.673565465385e-01 5.664810090474e-01 5.655800959684e-01 5.646572326905e-01 5.636825984390e-01 5.626457120431e-01 5.616169062334e-01 5.606849697871e-01 5.598727935372e-01 5.591314230953e-01 5.583883495838e-01 5.575853586464e-01 5.566929449490e-01 5.557296947418e-01 5.547777860310e-01 5.539252941383e-01 5.531987347367e-01 5.525551169549e-01 5.519331790217e-01 5.512817935570e-01 5.505605905853e-01 5.497493734920e-01 5.488866297801e-01 5.480763950911e-01 5.474096804498e-01 5.468775997001e-01 5.463885124956e-01 5.458532385847e-01 5.452402042463e-01 5.445695957503e-01 5.438672366068e-01 5.431567369215e-01 5.424707491401e-01 5.418525182908e-01 5.413390118769e-01 5.409278035892e-01 5.405526795999e-01 5.401028405559e-01 5.394998806902e-01 5.387765112177e-01 5.380728976156e-01 5.375323477009e-01 5.371854895559e-01 5.369462618394e-01 5.366952359538e-01 5.363636860199e-01 5.359457582675e-01 5.354656393243e-01 5.349538339321e-01 5.344502175881e-01 5.340161798100e-01 5.337203568887e-01 5.335795515069e-01 5.335266588386e-01 5.334092829931e-01 5.331006267588e-01 5.326088332445e-01 5.320973416829e-01 5.317626773290e-01 5.316963173365e-01 5.318128772520e-01 5.319354444882e-01 5.319243444273e-01 5.317573746296e-01 5.315204341655e-01 5.313288068239e-01 5.312460705278e-01 5.312635232833e-01 5.313477444413e-01 5.314813414426e-01 5.316528775586e-01 5.318170714619e-01 5.319047972442e-01 5.318928990169e-01 5.318351155604e-01 5.318425170971e-01 5.320102261354e-01 5.323436322409e-01 5.327463968322e-01 5.330659486653e-01 5.332302844035e-01 5.332967522622e-01 5.333963734427e-01 5.336146541107e-01 5.339360928320e-01 5.342767436369e-01 5.345591396403e-01 5.347820559040e-01 5.350144416864e-01 5.353306041639e-01 5.357124972223e-01 5.360618339283e-01 5.362912542547e-01 5.364213542803e-01 5.365877576555e-01 5.369311070004e-01 5.375005948985e-01 5.381920098689e-01 5.388110727893e-01 5.392155173064e-01 5.394405968392e-01 5.396799742104e-01 5.401414822819e-01 5.409064996275e-01 5.418703220547e-01 5.428235414463e-01 5.435974996693e-01 5.441747876304e-01 5.446900898038e-01 5.453129779983e-01 5.461240442706e-01 5.470731284642e-01 5.480515166576e-01 5.489708957833e-01 5.498136611002e-01 5.506158680137e-01 5.514169225538e-01 5.522152549742e-01 5.529838078885e-01 5.537381324542e-01 5.545466304744e-01 5.554768508635e-01 5.565235048706e-01 5.576071171870e-01 5.586190740783e-01 5.594951228963e-01 5.602937388120e-01 5.611611280973e-01 5.622278507125e-01 5.634998323368e-01 5.648738453404e-01 5.662211422638e-01 5.674605576992e-01 5.686046777297e-01 5.697372449485e-01 5.709409890867e-01 5.722279216173e-01 5.735741359273e-01 5.749569462584e-01 5.763640544529e-01 5.777700065601e-01 5.791446614451e-01 5.804671175923e-01 5.817349831226e-01 5.829927263265e-01 5.843274799434e-01 5.857970150161e-01 5.873777709959e-01 5.889858969032e-01 5.905499082616e-01 5.920448306880e-01 5.934986438009e-01 5.949765815035e-01 5.965303670572e-01 5.981576286693e-01 5.998297737035e-01 6.015293028052e-01 6.032383705569e-01 6.049336318817e-01 6.065961377848e-01 6.082402647397e-01 6.098948432075e-01 6.115972080129e-01 6.133847374727e-01 6.152460073092e-01 6.171276378036e-01 6.189861652112e-01 6.208244712744e-01 6.226698906373e-01 6.245422261617e-01 6.264514526763e-01 6.283825038319e-01 6.303141154535e-01 6.322496270962e-01 6.342142362148e-01 6.362123442154e-01 6.382219739932e-01 6.402252674247e-01 6.422209035584e-01 6.442239545581e-01 6.462665391176e-01 6.483641834895e-01 6.504991031459e-01 6.526438535989e-01 6.547847150830e-01 6.569356096840e-01 6.591059027269e-01 6.613068582737e-01 6.635326505953e-01 6.657683074303e-01 6.680034860435e-01 6.702451943923e-01 6.725082268906e-01 6.747934316172e-01 6.770968082539e-01 6.794117966526e-01 6.817332625814e-01 6.840609360558e-01 6.864097638739e-01 6.887851408096e-01 6.911802558527e-01 6.935848820353e-01 6.960024820812e-01 6.984331997811e-01 7.008811956281e-01 7.033542991586e-01 7.058462145178e-01 7.083438977035e-01 7.108473106940e-01 7.133632780685e-01 7.158958343521e-01 7.184455680472e-01 7.210113568701e-01 7.235859355469e-01 7.261668888450e-01 7.287637159378e-01 7.313803936208e-01 7.340125488137e-01 7.366527787942e-01 7.393092426899e-01 7.419778561962e-01 7.446580171617e-01 7.473555586775e-01 7.500654512453e-01 7.527810108052e-01 7.555070982468e-01 7.582525492732e-01 7.610099091644e-01 7.637788528651e-01 7.665598938943e-01 7.693481963160e-01 7.721490227881e-01 7.749687406568e-01 7.778054254412e-01 7.806486415669e-01 7.835015916751e-01 7.863657563603e-01 7.892409462538e-01 7.921284665949e-01 7.950309645569e-01 7.979391698116e-01 8.008534400645e-01 8.037836353269e-01 8.067283302473e-01 8.096797720043e-01 8.126420582442e-01 8.156159197456e-01 8.185984337113e-01 8.215922353834e-01 8.246008809430e-01 8.276130651996e-01 8.306322751250e-01 8.336686280889e-01 8.367137848931e-01 8.397662702184e-01 8.428302700715e-01 8.459033797917e-01 8.489849653329e-01 8.520794670031e-01 8.551839030993e-01 8.582928813017e-01 8.614094672961e-01 8.645400733500e-01 8.676765216244e-01 8.708215154733e-01 8.739771645191e-01 8.771381385783e-01 8.803068824430e-01 8.834886798091e-01 8.866792294432e-01 8.898751014281e-01 8.930808671015e-01 8.962950634450e-01 8.995137649341e-01 9.027419343566e-01 9.059801119799e-01 9.092255330669e-01 9.124770564043e-01 9.157382049837e-01 9.190044294494e-01 9.222780377640e-01 9.255615627317e-01 9.288501270910e-01 9.321443394911e-01 9.354475815064e-01 9.387577616976e-01 9.420723845745e-01 9.453945575318e-01 9.487244475725e-01 9.520602916690e-01 9.554027329665e-01 9.587519648653e-01 9.621059347491e-01 9.654659352678e-01 9.688350254724e-01 9.722069829448e-01 9.755851611951e-01 9.789698671836e-01 9.823589915498e-01 9.857541161288e-01 9.891557206227e-01 9.925640123355e-01 9.959739593528e-01 9.993920740039e-01 1.002814007060e+00 1.006239910320e+00 1.009671730642e+00 1.013107986407e+00 1.016548869583e+00 1.019994765421e+00 1.023445276275e+00 1.026898231244e+00 1.030357478168e+00 1.033821074112e+00 1.037288577056e+00 1.040760353590e+00 1.044234753868e+00 1.047712774521e+00 1.051193264990e+00 1.054679859684e+00 1.058169867810e+00 1.061664769030e+00 1.065163634063e+00 1.068664615728e+00 1.072167903199e+00 1.075673890992e+00 1.079182336008e+00 1.082695095662e+00 1.086211618141e+00 1.089731461152e+00 1.093252513914e+00 1.096777725706e+00 1.100304175209e+00 1.103832921087e+00 1.107362925031e+00 1.110894125854e+00 1.114427460485e+00 1.117963834353e+00 1.121503522209e+00 1.125046094013e+00 1.128588632626e+00 1.132133861504e+00 1.135677229456e+00 1.139223148018e+00 1.142769355594e+00 1.146318407836e+00 1.149870857261e+00 1.153425382148e+00 1.156980750911e+00 1.160536661518e+00 1.164089070225e+00 1.167644113732e+00 1.171198365638e+00 1.174755309915e+00 1.178314784447e+00 1.181875363913e+00 1.185434257736e+00 1.188992633374e+00 1.192550057958e+00 1.196106640915e+00 1.199662077032e+00 1.203221531193e+00 1.206778913806e+00 1.210336547266e+00 1.213893332641e+00 1.217447235315e+00 1.221000691691e+00 1.224552040149e+00 1.228103607299e+00 1.231653648766e+00 1.235203437135e+00 1.238751263106e+00 1.242296437580e+00 1.245840354497e+00 1.249381500167e+00 1.252922312725e+00 1.256460615434e+00 1.259997137962e+00 1.263530653741e+00 1.267061479609e+00 1.270591228015e+00 1.274117590692e+00 1.277642404022e+00 1.281164299673e+00 1.284684802006e+00 1.288201226986e+00 1.291713254706e+00 1.295224771983e+00 1.298732998191e+00 1.302237993381e+00 1.305741235830e+00 1.309239926704e+00 1.312732603887e+00 1.316222063652e+00 1.319708005592e+00 1.323190623927e+00 1.326669290748e+00 1.330144387857e+00 1.333615477362e+00 1.337080270174e+00 1.340540621978e+00 1.343995125894e+00 1.347445950271e+00 1.350890341989e+00 1.354332815909e+00 1.357768450380e+00 1.361199525656e+00 1.364624532053e+00 1.368043347426e+00 1.371455461767e+00 1.374863453409e+00 1.378265583127e+00 1.381662321753e+00 1.385052628751e+00 1.388436083937e+00 1.391813260407e+00 1.395183081073e+00 1.398547428661e+00 1.401906072404e+00 1.405256852326e+00 1.408601385080e+00 1.411938617005e+00 1.415268222429e+00 1.418590348299e+00 1.421907189104e+00 1.425215070919e+00 1.428516144326e+00 1.431809806011e+00 1.435095226318e+00 1.438372357310e+00 1.441640917450e+00 1.444901288183e+00 1.448152633596e+00 1.451398118960e+00 1.454633231064e+00 1.457860179093e+00 1.461078524760e+00 1.464288084172e+00 1.467487699581e+00 1.470677678725e+00 1.473860179197e+00 1.477032604643e+00 1.480195998153e+00 1.483349703333e+00 1.486492088561e+00 1.489623853611e+00 1.492743981619e+00 1.495857128246e+00 1.498959412780e+00 1.502051405647e+00 1.505129779153e+00 1.508196392344e+00 1.511251934612e+00 1.514299227952e+00 1.517335114563e+00 1.520360905660e+00 1.523372945608e+00 1.526372077702e+00 1.529360170765e+00 1.532338656263e+00 1.535306024643e+00 1.538261810298e+00 1.541203790438e+00 1.544133504529e+00 1.547049364262e+00 1.549953823939e+00 1.552846204226e+00 1.555726183578e+00 1.558593484197e+00 1.561444416908e+00 1.564283297444e+00 1.567107416368e+00 1.569919626775e+00 1.572717674557e+00 1.575501840404e+00 1.578271715334e+00 1.581026094820e+00 1.583765780738e+00 1.586492519550e+00 1.589204126851e+00 1.591901481512e+00 1.594583964220e+00 1.597252033798e+00 1.599903641311e+00 1.602540159782e+00 1.605162584567e+00 1.607770560781e+00 1.610360730472e+00 1.612934704281e+00 1.615493180263e+00 1.618036582563e+00 1.620563924707e+00 1.623074254333e+00 1.625566811501e+00 1.628043897611e+00 1.630503840126e+00 1.632946974121e+00 1.635372688624e+00 1.637782231614e+00 1.640173841259e+00 1.642547160801e+00 1.644902510225e+00 1.647241965996e+00 1.649563464424e+00 1.651866055004e+00 1.654150204148e+00 1.656415806769e+00 1.658662475166e+00 1.660891615784e+00 1.663102784422e+00 1.665292740150e+00 1.667463959778e+00 1.669617328109e+00 1.671749653646e+00 1.673864822615e+00 1.675959360895e+00 1.678034375119e+00 1.680090363117e+00 1.682124257583e+00 1.684139860682e+00 1.686133903179e+00 1.688109543647e+00 1.690063198558e+00 1.691995653012e+00 1.693908312664e+00 1.695798752157e+00 1.697669942807e+00 1.699517858474e+00 1.701346498004e+00 1.703151510548e+00 1.704936032401e+00 1.706698830042e+00 1.708439781530e+00 1.710158748908e+00 1.711855846023e+00 1.713530580642e+00 1.715182040394e+00 1.716811574031e+00 1.718419819492e+00 1.720002173073e+00 1.721565129998e+00 1.723104325844e+00 1.724618349474e+00 1.726110938944e+00 1.727579581235e+00 1.729024149592e+00 1.730446450210e+00 1.731844440272e+00 1.733218102262e+00 1.734567551052e+00 1.735894134280e+00 1.737195814896e+00 1.738473109467e+00 1.739726331456e+00 1.740953487854e+00 1.742157297723e+00 1.743338117164e+00 1.744492980454e+00 1.745621121581e+00 1.746725718091e+00 1.747804052317e+00 1.748858400652e+00 1.749887304558e+00 1.750889097968e+00 1.751867364748e+00 1.752819227979e+00 1.753745394455e+00 1.754647533756e+00 1.755520159654e+00 1.756368305184e+00 1.757190228626e+00 1.757986711062e+00 1.758756534578e+00 1.759500188261e+00 1.760216418382e+00 1.760908227648e+00 1.761570968311e+00 1.762208561083e+00 1.762820199856e+00 1.763402813800e+00 1.763959944963e+00 1.764490837562e+00 1.764994451616e+00 1.765470219453e+00 1.765918688501e+00 1.766341584419e+00 1.766735506492e+00 1.767103009727e+00 1.767443683114e+00 1.767756793463e+00 1.768043183315e+00 1.768300394769e+00 1.768531645003e+00 1.768734393309e+00 1.768911413997e+00 1.769058704423e+00 1.769179027388e+00 1.769271834047e+00 1.769338079090e+00 1.769375750223e+00 1.769385262105e+00 1.769369738458e+00 1.769324586169e+00 1.769251730881e+00 1.769152476510e+00 1.769024197855e+00 1.768869550264e+00 1.768687454991e+00 1.768477366271e+00 1.768240461977e+00 1.767975997500e+00 1.767682408150e+00 1.767364173401e+00 1.767015438206e+00 1.766640417949e+00 1.766239995890e+00 1.765810904149e+00 1.765354903739e+00 1.764871359164e+00 1.764363193889e+00 1.763824585171e+00 1.763260641968e+00 1.762670628855e+00 1.762052596321e+00 1.761409195192e+00 1.760738727220e+00 1.760041340728e+00 1.759317625629e+00 1.758569481486e+00 1.757794325899e+00 1.756992424134e+00 1.756163859688e+00 1.755312239563e+00 1.754434879861e+00 1.753530354840e+00 1.752602138425e+00 1.751648256498e+00 1.750669967165e+00 1.749665802560e+00 1.748637489560e+00 1.747586734728e+00 1.746509079188e+00 1.745409979827e+00 1.744283911483e+00 1.743135714833e+00 1.741966426206e+00 1.740772090641e+00 1.739555237988e+00 1.738315168750e+00 1.737054159813e+00 1.735769678140e+00 1.734464038422e+00 1.733137696547e+00 1.731788236320e+00 1.730418392498e+00 1.729028403189e+00 1.727617631020e+00 1.726186863509e+00 1.724735711355e+00 1.723264901154e+00 1.721776986234e+00 1.720268423927e+00 1.718741907645e+00 1.717197098790e+00 1.715635947138e+00 1.714055756267e+00 1.712458613223e+00 1.710845641191e+00 1.709216110816e+00 1.707571627870e+00 1.705911037075e+00 1.704234700872e+00 1.702546365430e+00 1.700842713392e+00 1.699126258231e+00 1.697396231603e+00 1.695653079773e+00 1.693898633788e+00 1.692133382492e+00 1.690356668025e+00 1.688567957799e+00 1.686769199767e+00 1.684962937012e+00 1.683145566103e+00 1.681321293752e+00 1.679489017072e+00 1.677648698940e+00 1.675801887536e+00 1.673950056488e+00 1.672092324832e+00 1.670229373355e+00 1.668363271685e+00 1.666493445641e+00 1.664617622149e+00 1.662744174898e+00 1.660865877001e+00 1.658987657623e+00 1.657109967955e+00 1.655232377858e+00 1.653357238019e+00 1.651480240285e+00 1.649609902762e+00 1.647740467094e+00 1.645875886133e+00 1.644016479053e+00 1.642162158309e+00 1.640315469413e+00 1.638474829694e+00 1.636643164654e+00 1.634819355613e+00 1.633004950075e+00 1.631203836345e+00 1.629410636355e+00 1.627631361656e+00 1.625865558569e+00 1.624111770477e+00 1.622374469250e+00 1.620651194178e+00 1.618945673655e+00 1.617255512338e+00 1.615585757292e+00 1.613935560763e+00 1.612302249943e+00 1.610693190948e+00 1.609103606943e+00 1.607537039332e+00 1.605995476417e+00 1.604476374560e+00 1.602985626071e+00 1.601519373901e+00 1.600081452033e+00 1.598671864503e+00 1.597290607598e+00 1.595942348409e+00 1.594623187141e+00 1.593335590815e+00 1.592082965249e+00 1.590862871012e+00 1.589678473307e+00 1.588529448335e+00 1.587418419776e+00 1.586344074830e+00 1.585308893898e+00 1.584313980121e+00 1.583358098538e+00 1.582446466562e+00 1.581574572153e+00 1.580748293616e+00 1.579965459653e+00 1.579227392806e+00 1.578536641793e+00 1.577890971967e+00 1.577296870807e+00 1.576748811475e+00 1.576251070055e+00 1.575802712520e+00 1.575406386980e+00 1.575062868374e+00 1.574770124655e+00 1.574534942935e+00 1.574351172710e+00 1.574224684160e+00 1.574154457771e+00 1.574138792164e+00 1.574182217677e+00 1.574282829587e+00 1.574444010990e+00 1.574664395391e+00 1.574944596141e+00 1.575287364953e+00 1.575686377592e+00 1.576153893219e+00 1.576679361834e+00 1.577270909185e+00 1.577924706457e+00 1.578641467365e+00 1.579424774917e+00 1.580271371304e+00 1.581184957413e+00 1.582162201129e+00 1.583208182642e+00 1.584320106180e+00 1.585498143358e+00 1.586743534326e+00 1.588053971147e+00 1.589434799063e+00 1.590881612506e+00 1.592396401149e+00 1.593978825235e+00 1.595629828811e+00 1.597347496630e+00 1.599133049893e+00 1.600987039633e+00 1.602907980223e+00 1.604898990801e+00 1.606955393359e+00 1.609080111452e+00 1.611272817166e+00 1.613531011602e+00 1.615856295991e+00 1.618247625870e+00 1.620705999716e+00 1.623230543259e+00 1.625818379123e+00 1.628472898703e+00 1.631190248293e+00 1.633971746232e+00 1.636817008873e+00 1.639724182577e+00 1.642692889920e+00 1.645723872831e+00 1.648815553621e+00 1.651966681802e+00 1.655178003037e+00 1.658446919783e+00 1.661773636644e+00 1.665156250145e+00 1.668594971692e+00 1.672088706434e+00 1.675635503855e+00 1.679236484159e+00 1.682888069163e+00 1.686590521271e+00 1.690343002743e+00 1.694143263046e+00 1.697991071212e+00 1.701884475253e+00 1.705824330022e+00 1.709805963567e+00 1.713832428550e+00 1.717897921379e+00 1.722003674169e+00 1.726148505076e+00 1.730329165521e+00 1.734548056190e+00 1.738798828621e+00 1.743083206010e+00 1.747399467178e+00 1.751744129925e+00 1.756118660002e+00 1.760518317017e+00 1.764945255067e+00 1.769394107868e+00 1.773864605035e+00 1.778355439620e+00 1.782865723730e+00 1.787394270132e+00 1.791935670465e+00 1.796494111793e+00 1.801062896255e+00 1.805642508607e+00 1.810230855431e+00 1.814827307243e+00 1.819427527657e+00 1.824031386210e+00 1.828637973741e+00 1.833242456026e+00 1.837847839803e+00 1.842446964846e+00 1.847042841869e+00 1.851628724774e+00 1.856207227731e+00 1.860776013328e+00 1.865328887309e+00 1.869871241208e+00 1.874392613892e+00 1.878899634524e+00 1.883386232316e+00 1.887850478117e+00 1.892291587555e+00 1.896705196440e+00 1.901096927898e+00 1.905451837178e+00 1.909783139671e+00 1.914076397426e+00 1.918337555955e+00 1.922561922564e+00 1.926748011834e+00 1.930894955495e+00 1.934995724753e+00 1.939061581416e+00 1.943072936472e+00 1.947044367486e+00 1.950962962087e+00 1.954832660426e+00 1.958650488149e+00 1.962411090562e+00 1.966125071777e+00 1.969769991508e+00 1.973367898077e+00 1.976895035472e+00 1.980366279271e+00 1.983770412519e+00 1.987110259213e+00 1.990387351933e+00 1.993587070546e+00 1.996729656431e+00 1.999786428771e+00 2.002783087011e+00 2.005697255303e+00 2.008541173845e+00 2.011307352553e+00 2.013991555449e+00 2.016604983978e+00 2.019126090004e+00 2.021577887666e+00 2.023933795983e+00 2.026217618993e+00 2.028407403731e+00 2.030515775453e+00 2.032537229053e+00 2.034463983453e+00 2.036311306959e+00 2.038055715936e+00 2.039725738812e+00 2.041287596997e+00 2.042769257175e+00 2.044152439672e+00 2.045441582237e+00 2.046640262127e+00 2.047737930331e+00 2.048750144787e+00 2.049655115074e+00 2.050477146037e+00 2.051191099748e+00 2.051817532134e+00 2.052340837714e+00 2.052770653143e+00 2.053104459451e+00 2.053337289474e+00 2.053482234995e+00 2.053518911937e+00 2.053472662652e+00 2.053317504249e+00 2.053077268547e+00 2.052736128560e+00 2.052304251692e+00 2.051778865057e+00 2.051154324640e+00 2.050448456551e+00 2.049638612030e+00 2.048750982352e+00 2.047762185424e+00 2.046693848470e+00 2.045531195794e+00 2.044286316047e+00 2.042958624921e+00 2.041541303364e+00 2.040052364677e+00 2.038470249295e+00 2.036822127471e+00 2.035086853248e+00 2.033284789151e+00 2.031403878073e+00 2.029454302365e+00 2.027438510348e+00 2.025348432298e+00 2.023203183356e+00 2.020985362799e+00 2.018717430489e+00 2.016384588832e+00 2.014001439411e+00 2.011564996460e+00 2.009075132329e+00 2.006544820649e+00 2.003962118777e+00 2.001348407615e+00 1.998686210843e+00 1.995997511720e+00 1.993269007211e+00 1.990516240927e+00 1.987737926918e+00 1.984932379163e+00 1.982116708276e+00 1.979272047146e+00 1.976429521872e+00 1.973563698995e+00 1.970704196022e+00 1.967834439791e+00 1.964967508722e+00 1.962110998316e+00 1.959251261015e+00 1.956419528622e+00 1.953582063414e+00 1.950783451755e+00 1.947991860001e+00 1.945235524908e+00 1.942507603304e+00 1.939803289604e+00 1.937152860228e+00 1.934517710644e+00 1.931951712457e+00 1.929407081349e+00 1.926931052656e+00 1.924499062280e+00 1.922117601065e+00 1.919807507455e+00 1.917538420426e+00 1.915357148740e+00 1.913219310424e+00 1.911168320716e+00 1.909181144605e+00 1.907265163218e+00 1.905436006157e+00 1.903667430362e+00 1.902000936069e+00 1.900392659840e+00 1.898885489588e+00 1.897454920718e+00 1.896108443478e+00 1.894861654681e+00 1.893683861979e+00 1.892615648122e+00 1.891617832924e+00 1.890723449346e+00 1.889913840988e+00 1.889190799110e+00 1.888568224027e+00 1.888021346317e+00 1.887576974805e+00 1.887213315932e+00 1.886938577727e+00 1.886753524729e+00 1.886646926792e+00 1.886635375852e+00 1.886695184866e+00 1.886842610547e+00 1.887069035372e+00 1.887363831249e+00 1.887745847371e+00 1.888185906714e+00 1.888708510010e+00 1.889289270672e+00 1.889934635134e+00 1.890646535534e+00 1.891405767566e+00 1.892232560914e+00 1.893097640229e+00 1.894019218150e+00 1.894982176593e+00 1.895981541480e+00 1.897026574213e+00 1.898091388621e+00 1.899197448935e+00 1.900317802921e+00 1.901465337872e+00 1.902628445609e+00 1.903798075984e+00 1.904985394473e+00 1.906164348449e+00 1.907352876435e+00 1.908527959110e+00 1.909698765230e+00 1.910852656480e+00 1.911986628807e+00 1.913100826139e+00 1.914184611531e+00 1.915238351112e+00 1.916252205239e+00 1.917228432959e+00 1.918155914085e+00 1.919035393471e+00 1.919858963953e+00 1.920622055723e+00 1.921320939961e+00 1.921953221302e+00 1.922512203604e+00 1.922991735042e+00 1.923392996031e+00 1.923704307114e+00 1.923926697670e+00 1.924052787714e+00 1.924079665484e+00 1.924001725856e+00 1.923814223271e+00 1.923516698369e+00 1.923095892884e+00 1.922560163356e+00 1.921890396797e+00 1.921096314492e+00 1.920162850769e+00 1.919090647178e+00 1.917876140123e+00 1.916508913706e+00 1.914994678822e+00 1.913316682777e+00 1.911484173524e+00 1.909479890577e+00 1.907310846243e+00 1.904964819065e+00 1.902441343237e+00 1.899738446538e+00 1.896843650207e+00 1.893766725903e+00 1.890488272967e+00 1.887021313714e+00 1.883345130029e+00 1.879471755307e+00 1.875388815913e+00 1.871095092060e+00 1.866593307078e+00 1.861868747602e+00 1.856935295848e+00 1.851774648570e+00 1.846399413740e+00 1.840800328250e+00 1.834976438773e+00 1.828935112160e+00 1.822661800408e+00 1.816174909446e+00 1.809459146249e+00 1.802529465143e+00 1.795376290177e+00 1.788010289652e+00 1.780433994788e+00 1.772643221828e+00 1.764657926054e+00 1.756465010951e+00 1.748088983853e+00 1.739522411789e+00 1.730780977571e+00 1.721872012094e+00 1.712800568961e+00 1.703585994883e+00 1.694228026067e+00 1.684752213798e+00 1.675155528950e+00 1.665469185870e+00 1.655693653700e+00 1.645853263954e+00 1.635962254251e+00 1.626035378549e+00 1.616099564350e+00 1.606159513697e+00 1.596250846100e+00 1.586380090159e+00 1.576577336159e+00 1.566862514554e+00 1.557251240084e+00 1.547777087487e+00 1.538448226529e+00 1.529301150191e+00 1.520344553623e+00 1.511613379543e+00 1.503119161606e+00 1.494887365926e+00 1.486941208636e+00 1.479291117225e+00 1.471968014298e+00 1.464975044974e+00 1.458343319804e+00 1.452073589100e+00 1.446187174636e+00 1.440690478832e+00 1.435592565190e+00 1.430906740537e+00 1.426624200894e+00 1.422763170101e+00 1.419307894392e+00 1.416269326369e+00 1.413631825509e+00 1.411394826711e+00 1.409547776805e+00 1.408071326374e+00 1.406967268678e+00 1.406196659250e+00 1.405762767213e+00 1.405627408024e+00 1.405781040242e+00 1.406193501327e+00 1.406835258625e+00 1.407692023403e+00 1.408715937488e+00 1.409901736069e+00 1.411198524583e+00 1.412593624539e+00 1.414042430340e+00 1.415516508499e+00 1.416995273219e+00 1.418428226587e+00 1.419806379652e+00 1.421078035978e+00 1.422231522655e+00 1.423223966507e+00 1.424027676204e+00 1.424622030167e+00 1.424966424924e+00 1.425050449599e+00 1.424826113249e+00 1.424291741667e+00 1.423402133201e+00 1.422146132734e+00 1.420498127703e+00 1.418431230195e+00 1.415937556704e+00 1.412979039655e+00 1.409559518581e+00 1.405637919630e+00 1.401220835538e+00 1.396278820840e+00 1.390804595016e+00 1.384788442334e+00 1.378211069264e+00 1.371081583204e+00 1.363370354713e+00 1.355099005061e+00 1.346244399769e+00 1.336823046138e+00 1.326831627725e+00 1.316273238737e+00 1.305174940060e+00 1.293525897893e+00 1.281375051447e+00 1.268713087149e+00 1.255596604756e+00 1.242039227591e+00 1.228082614786e+00 1.213783218197e+00 1.199162584301e+00 1.184312499942e+00 1.169258824795e+00 1.154098165615e+00 1.138883611198e+00 1.123703062907e+00 1.108644980757e+00 1.093783181311e+00 1.079238729672e+00 1.065071206767e+00 1.051418758587e+00 1.038346336599e+00 1.025971954038e+00 1.014383837076e+00 1.003663421604e+00 9.939115494178e-01 9.851697204834e-01 9.775294955942e-01 9.710070957217e-01 9.656513922185e-01 9.614644695180e-01 9.584379756060e-01 9.565603874815e-01 9.557657057123e-01 9.560249768625e-01 9.572284006126e-01 9.593148595686e-01 9.621655297756e-01 9.656720063968e-01 9.697344529005e-01 9.742061595095e-01 9.789973832170e-01 9.839630842132e-01 9.890108095198e-01 9.940277671175e-01 9.989099981122e-01 1.003593260686e+00 1.007973152125e+00 1.012021351251e+00 1.015668750510e+00 1.018889783744e+00 1.021675838600e+00 1.024002069389e+00 1.025905069842e+00 1.027380398007e+00 1.028478506843e+00 1.029237403413e+00 1.029694361770e+00 1.029925988604e+00 1.029966213569e+00 1.029888892600e+00 1.029739236025e+00 1.029571525018e+00 1.029424377272e+00 1.029337205739e+00 1.029329443553e+00 1.029407638863e+00 1.029585712218e+00 1.029823083910e+00 1.030124677984e+00 1.030432041528e+00 1.030711302857e+00 1.030915723436e+00 1.030977175252e+00 1.030861990734e+00 1.030497148695e+00 1.029856242098e+00 1.028883291945e+00 1.027565855564e+00 1.025882007066e+00 1.023826537874e+00 1.021430576710e+00 1.018696317328e+00 1.015692402236e+00 1.012451046165e+00 1.009050568870e+00 1.005552356696e+00 1.002029940092e+00 9.985604229278e-01 9.951950313712e-01 9.920085085460e-01 9.890203294232e-01 9.862729283730e-01 9.837594926290e-01 9.814716018540e-01 9.793742657051e-01 9.774093796098e-01 9.755202856938e-01 9.736169260035e-01 9.716285835278e-01 9.694574693695e-01 9.670356569361e-01 9.642868522802e-01 9.611599295643e-01 9.576231475719e-01 9.536582555015e-01 9.492895530935e-01 9.445354612163e-01 9.394731955931e-01 9.341662431432e-01 9.287210555064e-01 9.232392377711e-01 9.178361925001e-01 9.126353507830e-01 9.077426403234e-01 9.032804528386e-01 8.996604481374e-01 8.956572142973e-01 8.917170012973e-01 8.884007568657e-01 8.862348624513e-01 8.855388441034e-01 8.863195799833e-01 8.883007089496e-01 8.910221068709e-01 8.940013018966e-01 8.969227847242e-01 8.997503502731e-01 9.027343074828e-01 9.063373076179e-01 9.110926236937e-01 9.173925394635e-01 9.253491197386e-01 9.347319588451e-01 9.449964641362e-01 9.554264106695e-01 9.653165320227e-01 9.741099407148e-01 9.815023943980e-01 9.874582295980e-01 9.921220238778e-01 9.956753384511e-01 9.982198784442e-01 9.996715548200e-01 9.997200870594e-01 9.979150816616e-01 9.937763931074e-01 9.868793309100e-01 9.767718120880e-01 9.577241129881e-01 9.229260843377e-01 8.644546116818e-01 8.045784116227e-01 7.726822722480e-01 7.867754559556e-01 8.383507348023e-01 8.998575952959e-01 9.437549864282e-01 9.536355285286e-01 9.273309266577e-01 8.773586145664e-01 8.292447727364e-01 8.130486533528e-01 8.448223855204e-01 9.131880980155e-01 9.894036123063e-01 1.045933209686e+00 1.066415154522e+00 1.048440094844e+00 1.003865478816e+00 9.570014208023e-01 9.369982131409e-01 9.617986647116e-01 1.024686275843e+00 1.100063840921e+00 1.160216550890e+00 1.186696259257e+00 1.174433324492e+00 1.132474547997e+00 1.082410793379e+00 1.052102594682e+00 1.062082162585e+00 1.111431424823e+00 1.178445605719e+00 1.234800284157e+00 1.258311180284e+00 1.238747633344e+00 1.179533978307e+00 1.097631376736e+00 1.020927273456e+00 9.792630970284e-01 9.872216956684e-01 1.032491886467e+00 1.085215834793e+00 1.116246486303e+00 1.107547599542e+00 1.055056845571e+00 9.690166714136e-01 8.734395192983e-01 8.024294902085e-01 7.854524614043e-01 8.242503022743e-01 8.907342524295e-01 9.500842251070e-01 9.776113248862e-01 9.624004430084e-01 9.065704770027e-01 8.243192056119e-01 7.411808996340e-01 6.897053415331e-01 6.942517818689e-01 7.519535635429e-01 8.377393921909e-01 9.255787771592e-01 9.987695263790e-01 1.049629298708e+00 1.076332445890e+00 1.080054731759e+00 1.063023755941e+00 1.028090043790e+00 9.798356845126e-01 9.268230671383e-01 8.834734902483e-01 8.682829930925e-01 8.952917400255e-01 9.631551941387e-01 1.054019605069e+00 1.142569785623e+00 1.205048959075e+00 1.223945090840e+00 1.190137376014e+00 1.104370036639e+00 9.788444268706e-01 8.397610135557e-01 7.290643684871e-01 6.927469290695e-01 7.411979091105e-01 8.343341087701e-01 9.222902289801e-01 9.720356839494e-01 9.687712724476e-01 9.130643378773e-01 8.199668234560e-01 7.194996303089e-01 6.537947232745e-01 6.560810851470e-01 7.182388288198e-01 7.998566049034e-01 8.633532763541e-01 8.879165572284e-01 8.695161657298e-01 8.198253492722e-01 7.651276212307e-01 7.400368989671e-01 7.679355665650e-01 8.410597550892e-01 9.285314903149e-01 9.986470177643e-01 1.030357739135e+00 1.015531719704e+00 9.591048509513e-01 8.790175971979e-01 8.048763946234e-01 7.696214125653e-01 7.892620091807e-01 8.487020043030e-01 9.153741832913e-01 9.604049864632e-01 9.672786947093e-01 9.328206043051e-01 8.664898593243e-01 7.893559429689e-01 7.302516395252e-01 7.135375409711e-01 7.412820974677e-01 7.914855365963e-01 8.361283591677e-01 8.556770540862e-01 8.434101163590e-01 8.054297553314e-01 7.593530822312e-01 7.296953448607e-01 7.361044628213e-01 7.797986316984e-01 8.553524382742e-01
 6.096669503515e-01 6.084887188364e-01 6.073636387887e-01 6.063697859870e-01 6.054680328903e-01 6.045600706287e-01 6.036032417575e-01 6.026186819879e-01 6.016103071737e-01 6.005399059800e-01 5.994048320788e-01 5.982782773947e-01 5.972515522687e-01 5.963450580431e-01 5.955122193648e-01 5.946797810435e-01 5.937862060451e-01 5.927933666174e-01 5.917214963934e-01 5.906571082964e-01 5.896974754263e-01 5.888669790330e-01 5.881218382896e-01 5.873963095006e-01 5.866410413253e-01 5.858134979323e-01 5.848885900205e-01 5.839030159702e-01 5.829677368558e-01 5.821733426634e-01 5.815186527216e-01 5.809128567395e-01 5.802622013046e-01 5.795316887023e-01 5.787349118153e-01 5.778974219597e-01 5.770484305898e-01 5.762253936236e-01 5.754708943648e-01 5.748200628567e-01 5.742753542115e-01 5.737698607258e-01 5.731936116864e-01 5.724580876603e-01 5.715894052131e-01 5.707315420787e-01 5.700339641072e-01 5.695335197769e-01 5.691492976525e-01 5.687594873535e-01 5.682881943112e-01 5.677231621224e-01 5.670860702503e-01 5.664123544485e-01 5.657446293557e-01 5.651453230904e-01 5.646802238937e-01 5.643753264142e-01 5.641656615531e-01 5.638980029598e-01 5.634377105237e-01 5.627839001849e-01 5.620931177749e-01 5.615677305570e-01 5.613124643603e-01 5.612528370244e-01 5.612134138003e-01 5.610452137979e-01 5.607102737802e-01 5.602901280129e-01 5.599032353090e-01 5.596245721043e-01 5.594466885027e-01 5.593407565144e-01 5.592871431724e-01 5.592687983540e-01 5.592433074139e-01 5.591418202525e-01 5.589384578217e-01 5.586793450233e-01 5.584722131874e-01 5.584165226819e-01 5.585305267686e-01 5.587239275753e-01 5.588487861601e-01 5.588185140869e-01 5.586780484910e-01 5.585515682485e-01 5.585295762322e-01 5.586105036139e-01 5.587241884131e-01 5.587917486467e-01 5.588029982625e-01 5.588167680389e-01 5.589042036267e-01 5.590549742711e-01 5.591720692696e-01 5.591749876338e-01 5.590818815727e-01 5.590195661785e-01 5.591289282033e-01 5.594636831712e-01 5.599307280979e-01 5.603360245443e-01 5.605317054622e-01 5.605379899150e-01 5.605428175298e-01 5.607571201711e-01 5.612717254623e-01 5.619977656949e-01 5.627314040178e-01 5.632955934672e-01 5.636576174215e-01 5.639384650246e-01 5.643067650406e-01 5.648503417668e-01 5.655359014816e-01 5.662636551699e-01 5.669468446022e-01 5.675598306062e-01 5.681285831202e-01 5.686846083801e-01 5.692240873550e-01 5.697288015327e-01 5.702190357436e-01 5.707731929649e-01 5.714594558088e-01 5.722736867459e-01 5.731311877534e-01 5.739125544468e-01 5.745505154626e-01 5.751008114235e-01 5.757126499698e-01 5.765276142340e-01 5.775574878790e-01 5.787010388361e-01 5.798227457586e-01 5.808315908872e-01 5.817332049554e-01 5.826141942911e-01 5.835581620507e-01 5.845898456681e-01 5.856867806448e-01 5.868252225689e-01 5.879910832613e-01 5.891553698260e-01 5.902876649468e-01 5.913647757275e-01 5.923858095167e-01 5.933963850276e-01 5.944819730834e-01 5.957072081118e-01 5.970469947671e-01 5.984192699418e-01 5.997511829571e-01 6.010112542527e-01 6.022269505454e-01 6.034627783714e-01 6.047732805565e-01 6.061588060826e-01 6.075942336146e-01 6.090591697332e-01 6.105372754620e-01 6.120001973553e-01 6.134323605634e-01 6.148460067654e-01 6.162673539677e-01 6.177388067895e-01 6.192951800094e-01 6.209278166289e-01 6.225843596396e-01 6.242186391737e-01 6.258342520413e-01 6.274542157903e-01 6.291001283165e-01 6.307832847681e-01 6.324906241537e-01 6.341984612661e-01 6.359131520406e-01 6.376571868962e-01 6.394384994215e-01 6.412314280297e-01 6.430216055190e-01 6.448043482348e-01 6.465960984346e-01 6.484269595909e-01 6.503144601697e-01 6.522424604449e-01 6.541796229664e-01 6.561164979531e-01 6.580617915301e-01 6.600288477403e-01 6.620260650227e-01 6.640492978498e-01 6.660853673154e-01 6.681209133605e-01 6.701644381798e-01 6.722303182802e-01 6.743194783546e-01 6.764284812663e-01 6.785524701667e-01 6.806825122162e-01 6.828197035485e-01 6.849794404423e-01 6.871686019655e-01 6.893787378714e-01 6.916007387195e-01 6.938354415115e-01 6.960840160308e-01 6.983528043653e-01 7.006487467694e-01 7.029641404399e-01 7.052880124436e-01 7.076157326061e-01 7.099584564172e-01 7.123199082248e-01 7.146995720233e-01 7.170966709546e-01 7.195047136618e-01 7.219208402317e-01 7.243537594858e-01 7.268074829638e-01 7.292774288407e-01 7.317593530122e-01 7.342583142762e-01 7.367693546152e-01 7.392957623329e-01 7.418409957772e-01 7.443969779730e-01 7.469617192094e-01 7.495400292733e-01 7.521383428857e-01 7.547502998329e-01 7.573747839048e-01 7.600126033644e-01 7.626601655937e-01 7.653189481259e-01 7.680017391326e-01 7.707015280052e-01 7.734089967206e-01 7.761277956554e-01 7.788591612283e-01 7.816027897915e-01 7.843613391228e-01 7.871345947157e-01 7.899160829884e-01 7.927055487508e-01 7.955113693682e-01 7.983344471481e-01 8.011648846824e-01 8.040079181284e-01 8.068653671267e-01 8.097309400668e-01 8.126085173780e-01 8.155022124721e-01 8.184025052525e-01 8.213132976612e-01 8.242400116789e-01 8.271770105105e-01 8.301242891174e-01 8.330833749735e-01 8.360542715831e-01 8.390334838554e-01 8.420270904780e-01 8.450307982616e-01 8.480422978807e-01 8.510629111696e-01 8.540976482252e-01 8.571413026624e-01 8.601946479753e-01 8.632589541999e-01 8.663303832529e-01 8.694126856838e-01 8.725085130926e-01 8.756142503461e-01 8.787261093049e-01 8.818495956849e-01 8.849819498433e-01 8.881216491826e-01 8.912719200710e-01 8.944332188450e-01 8.976023983431e-01 9.007807364227e-01 9.039701916035e-01 9.071652724944e-01 9.103691536455e-01 9.135831107037e-01 9.168033625179e-01 9.200329546904e-01 9.232720762643e-01 9.265183260613e-01 9.297719415752e-01 9.330343699559e-01 9.363050181547e-01 9.395817274184e-01 9.428683673349e-01 9.461621673606e-01 9.494626049230e-01 9.527697302207e-01 9.560878931371e-01 9.594109236741e-01 9.627403884826e-01 9.660763721034e-01 9.694199477514e-01 9.727704575021e-01 9.761293428613e-01 9.794942511607e-01 9.828642528857e-01 9.862435858915e-01 9.896269726144e-01 9.930163217174e-01 9.964120006995e-01 9.998142447596e-01 1.003221656544e+00 1.006635326984e+00 1.010055135662e+00 1.013478840356e+00 1.016909024178e+00 1.020346401029e+00 1.023788825815e+00 1.027236454947e+00 1.030687745017e+00 1.034143103010e+00 1.037603899754e+00 1.041071677174e+00 1.044542953292e+00 1.048021076963e+00 1.051504170198e+00 1.054991330237e+00 1.058482063461e+00 1.061976638592e+00 1.065473123234e+00 1.068974951287e+00 1.072484619272e+00 1.075996732927e+00 1.079513606604e+00 1.083034270238e+00 1.086555786767e+00 1.090082626195e+00 1.093611981776e+00 1.097143930678e+00 1.100678279153e+00 1.104216805325e+00 1.107760243246e+00 1.111306741915e+00 1.114856341859e+00 1.118407779458e+00 1.121961992433e+00 1.125516133980e+00 1.129074651839e+00 1.132633677803e+00 1.136200131545e+00 1.139768559358e+00 1.143339155010e+00 1.146912081263e+00 1.150483041357e+00 1.154057100192e+00 1.157632222318e+00 1.161210475650e+00 1.164791823146e+00 1.168375757708e+00 1.171961022563e+00 1.175545432137e+00 1.179130218210e+00 1.182715090487e+00 1.186300637030e+00 1.189889278928e+00 1.193478954269e+00 1.197069251826e+00 1.200660599335e+00 1.204250338471e+00 1.207839211482e+00 1.211428929838e+00 1.215019708709e+00 1.218609992416e+00 1.222199546135e+00 1.225789903572e+00 1.229379051290e+00 1.232966578706e+00 1.236553596155e+00 1.240140337036e+00 1.243726249849e+00 1.247312776689e+00 1.250896395881e+00 1.254478635571e+00 1.258059549252e+00 1.261640617989e+00 1.265220951174e+00 1.268799468316e+00 1.272376775728e+00 1.275950501645e+00 1.279521608297e+00 1.283093315175e+00 1.286662223713e+00 1.290229656309e+00 1.293797447371e+00 1.297359762586e+00 1.300919601869e+00 1.304476352612e+00 1.308029706208e+00 1.311582025422e+00 1.315130793947e+00 1.318678141401e+00 1.322221558935e+00 1.325760444352e+00 1.329294639421e+00 1.332824003012e+00 1.336351431019e+00 1.339876148353e+00 1.343397868914e+00 1.346914620339e+00 1.350425719244e+00 1.353933670647e+00 1.357435831169e+00 1.360931800856e+00 1.364426357791e+00 1.367915038369e+00 1.371401372348e+00 1.374880188344e+00 1.378353767541e+00 1.381820760718e+00 1.385283092165e+00 1.388741465648e+00 1.392193578371e+00 1.395641371606e+00 1.399083239384e+00 1.402518590284e+00 1.405947116202e+00 1.409368909197e+00 1.412787372029e+00 1.416197625284e+00 1.419601889007e+00 1.422999456134e+00 1.426390489011e+00 1.429773760669e+00 1.433150233878e+00 1.436518842896e+00 1.439881309391e+00 1.443236091037e+00 1.446584429521e+00 1.449923872793e+00 1.453257624811e+00 1.456582117860e+00 1.459896426763e+00 1.463203485321e+00 1.466504896450e+00 1.469797702582e+00 1.473081178778e+00 1.476356086189e+00 1.479620573352e+00 1.482875853813e+00 1.486122069307e+00 1.489359793287e+00 1.492589372001e+00 1.495806987766e+00 1.499015307518e+00 1.502212804456e+00 1.505399118237e+00 1.508577007902e+00 1.511746568606e+00 1.514905028317e+00 1.518053146050e+00 1.521189273879e+00 1.524315151965e+00 1.527430199930e+00 1.530536714921e+00 1.533632726047e+00 1.536716070428e+00 1.539788386291e+00 1.542849510991e+00 1.545897043516e+00 1.548933437660e+00 1.551959107237e+00 1.554974082348e+00 1.557974392489e+00 1.560962808978e+00 1.563937269734e+00 1.566899212280e+00 1.569849340832e+00 1.572786798627e+00 1.575711552149e+00 1.578621620271e+00 1.581518233632e+00 1.584400908027e+00 1.587271157921e+00 1.590128596736e+00 1.592971352580e+00 1.595800839285e+00 1.598614389510e+00 1.601413530116e+00 1.604200121243e+00 1.606972423495e+00 1.609729493769e+00 1.612471947449e+00 1.615199066736e+00 1.617910242068e+00 1.620605509985e+00 1.623287396894e+00 1.625952340195e+00 1.628600876188e+00 1.631234628497e+00 1.633851566652e+00 1.636453006128e+00 1.639037737414e+00 1.641606437874e+00 1.644158899518e+00 1.646693901962e+00 1.649212625853e+00 1.651714755999e+00 1.654198130580e+00 1.656663941440e+00 1.659113804161e+00 1.661544736879e+00 1.663959412886e+00 1.666354852269e+00 1.668733231092e+00 1.671092509113e+00 1.673433106961e+00 1.675755182054e+00 1.678060680154e+00 1.680345804337e+00 1.682613233006e+00 1.684859953973e+00 1.687088038847e+00 1.689297097647e+00 1.691487658844e+00 1.693658209538e+00 1.695808619715e+00 1.697937254646e+00 1.700049048865e+00 1.702137698364e+00 1.704208160942e+00 1.706258037491e+00 1.708286943166e+00 1.710293861230e+00 1.712280833872e+00 1.714246981626e+00 1.716192255421e+00 1.718115788106e+00 1.720016905417e+00 1.721899061886e+00 1.723757015331e+00 1.725593767536e+00 1.727410061847e+00 1.729202101572e+00 1.730973105796e+00 1.732721871775e+00 1.734446833847e+00 1.736150485257e+00 1.737830985995e+00 1.739488632804e+00 1.741123377842e+00 1.742734094059e+00 1.744321713560e+00 1.745886202699e+00 1.747427933180e+00 1.748946354283e+00 1.750437719738e+00 1.751908108612e+00 1.753354634552e+00 1.754775642539e+00 1.756172593603e+00 1.757545455403e+00 1.758894082148e+00 1.760217432453e+00 1.761516455934e+00 1.762790646287e+00 1.764039713784e+00 1.765264054626e+00 1.766463443207e+00 1.767636867659e+00 1.768784333532e+00 1.769907578618e+00 1.771004022234e+00 1.772076220420e+00 1.773122125722e+00 1.774141155098e+00 1.775135835298e+00 1.776102737236e+00 1.777042986580e+00 1.777959115597e+00 1.778847278288e+00 1.779709438168e+00 1.780545213963e+00 1.781353207752e+00 1.782135953043e+00 1.782891660332e+00 1.783619152906e+00 1.784320758964e+00 1.784995995985e+00 1.785642945305e+00 1.786262841025e+00 1.786856347377e+00 1.787422062746e+00 1.787960529766e+00 1.788470690754e+00 1.788954069333e+00 1.789410042276e+00 1.789836697819e+00 1.790238323612e+00 1.790610922651e+00 1.790956558677e+00 1.791273091847e+00 1.791563719407e+00 1.791825855617e+00 1.792059884332e+00 1.792265587310e+00 1.792444047936e+00 1.792593654202e+00 1.792715306943e+00 1.792810328439e+00 1.792876278797e+00 1.792914009914e+00 1.792924847018e+00 1.792907350191e+00 1.792859947161e+00 1.792785489747e+00 1.792684643098e+00 1.792554755368e+00 1.792396976584e+00 1.792211059225e+00 1.791998248643e+00 1.791755834539e+00 1.791486537882e+00 1.791189960078e+00 1.790863925478e+00 1.790511235671e+00 1.790132015656e+00 1.789722806558e+00 1.789287822786e+00 1.788824518752e+00 1.788333647019e+00 1.787815948455e+00 1.787272046742e+00 1.786698233960e+00 1.786099874629e+00 1.785473547930e+00 1.784820721514e+00 1.784140835229e+00 1.783432904166e+00 1.782700307972e+00 1.781941295222e+00 1.781155597121e+00 1.780343682044e+00 1.779505283896e+00 1.778641263565e+00 1.777750760875e+00 1.776837683499e+00 1.775895731282e+00 1.774930006371e+00 1.773939989816e+00 1.772924091944e+00 1.771882913396e+00 1.770817196382e+00 1.769730497330e+00 1.768615954157e+00 1.767478402272e+00 1.766318207339e+00 1.765133835213e+00 1.763927509531e+00 1.762696535781e+00 1.761444454041e+00 1.760170407309e+00 1.758872193715e+00 1.757553792114e+00 1.756214186765e+00 1.754851670083e+00 1.753469972991e+00 1.752066745544e+00 1.750643102968e+00 1.749199953873e+00 1.747736894765e+00 1.746255385452e+00 1.744753906563e+00 1.743234508739e+00 1.741696542078e+00 1.740139880992e+00 1.738568734153e+00 1.736977541565e+00 1.735369220409e+00 1.733747511452e+00 1.732108164465e+00 1.730453107340e+00 1.728783462587e+00 1.727101175807e+00 1.725402789008e+00 1.723691647915e+00 1.721968604687e+00 1.720232330702e+00 1.718483504589e+00 1.716723977779e+00 1.714951370550e+00 1.713171051011e+00 1.711378878206e+00 1.709578331384e+00 1.707768236788e+00 1.705950827031e+00 1.704124810224e+00 1.702291783497e+00 1.700455334936e+00 1.698609014886e+00 1.696759467164e+00 1.694904238277e+00 1.693046250937e+00 1.691184803398e+00 1.689321477871e+00 1.687454996468e+00 1.685587224841e+00 1.683719883304e+00 1.681854258489e+00 1.679985095445e+00 1.678120897413e+00 1.676257940977e+00 1.674398959178e+00 1.672544281457e+00 1.670690678193e+00 1.668846408951e+00 1.667007697678e+00 1.665175671167e+00 1.663352226669e+00 1.661535170445e+00 1.659728996779e+00 1.657933022054e+00 1.656149547103e+00 1.654375979756e+00 1.652615009192e+00 1.650870346399e+00 1.649136923510e+00 1.647420813072e+00 1.645721366411e+00 1.644038845900e+00 1.642375764400e+00 1.640729241382e+00 1.639105345958e+00 1.637500744430e+00 1.635918145155e+00 1.634360219686e+00 1.632822756221e+00 1.631312579985e+00 1.629826095881e+00 1.628367028135e+00 1.626936864838e+00 1.625532081808e+00 1.624159490650e+00 1.622813976905e+00 1.621504050141e+00 1.620222882993e+00 1.618976726366e+00 1.617765169981e+00 1.616588117740e+00 1.615448635123e+00 1.614344447540e+00 1.613279149092e+00 1.612251965411e+00 1.611265908115e+00 1.610322965825e+00 1.609416340780e+00 1.608558065841e+00 1.607739809887e+00 1.606967773810e+00 1.606240881224e+00 1.605560608974e+00 1.604929019102e+00 1.604343273091e+00 1.603808830122e+00 1.603321821680e+00 1.602888232305e+00 1.602505929305e+00 1.602176061298e+00 1.601900385099e+00 1.601677109142e+00 1.601511028639e+00 1.601401192985e+00 1.601345355473e+00 1.601348453097e+00 1.601407938900e+00 1.601529178997e+00 1.601707104440e+00 1.601946658264e+00 1.602244953832e+00 1.602605571667e+00 1.603030108494e+00 1.603515261963e+00 1.604065185407e+00 1.604676797003e+00 1.605354316156e+00 1.606095895139e+00 1.606902045948e+00 1.607774400318e+00 1.608711447723e+00 1.609717966417e+00 1.610788663875e+00 1.611926572381e+00 1.613133507305e+00 1.614404342748e+00 1.615746883673e+00 1.617154255380e+00 1.618631757827e+00 1.620176784157e+00 1.621789399446e+00 1.623472220258e+00 1.625220351170e+00 1.627040373577e+00 1.628927338880e+00 1.630882593430e+00 1.632906849962e+00 1.634997716363e+00 1.637158633825e+00 1.639384568780e+00 1.641680205850e+00 1.644041622600e+00 1.646470285433e+00 1.648963552418e+00 1.651524056346e+00 1.654150077855e+00 1.656840815196e+00 1.659598350497e+00 1.662417073642e+00 1.665300444561e+00 1.668244665321e+00 1.671254066044e+00 1.674325049804e+00 1.677455316121e+00 1.680645432072e+00 1.683895249329e+00 1.687203416001e+00 1.690568695184e+00 1.693991565906e+00 1.697467993678e+00 1.701000048310e+00 1.704585959752e+00 1.708224552554e+00 1.711914552872e+00 1.715654373781e+00 1.719444534982e+00 1.723281886828e+00 1.727166536885e+00 1.731096716040e+00 1.735071413584e+00 1.739090468671e+00 1.743150227079e+00 1.747251243707e+00 1.751390714630e+00 1.755567149203e+00 1.759781439342e+00 1.764030234057e+00 1.768311771802e+00 1.772625226600e+00 1.776970220241e+00 1.781342321800e+00 1.785742879346e+00 1.790167782582e+00 1.794617203219e+00 1.799091136875e+00 1.803583712698e+00 1.808096163143e+00 1.812625303819e+00 1.817172724545e+00 1.821731185118e+00 1.826303927911e+00 1.830886640075e+00 1.835477839107e+00 1.840077962479e+00 1.844680026693e+00 1.849288021517e+00 1.853897687620e+00 1.858505948166e+00 1.863113032811e+00 1.867714794350e+00 1.872313326959e+00 1.876901406266e+00 1.881484070654e+00 1.886052230860e+00 1.890610266205e+00 1.895151210494e+00 1.899674328302e+00 1.904181659776e+00 1.908665314242e+00 1.913131801593e+00 1.917566756617e+00 1.921981641759e+00 1.926364189396e+00 1.930716868152e+00 1.935041167895e+00 1.939326453985e+00 1.943583639125e+00 1.947793740004e+00 1.951974781652e+00 1.956105877738e+00 1.960198752015e+00 1.964246587907e+00 1.968245355876e+00 1.972201740138e+00 1.976098168703e+00 1.979952867888e+00 1.983745526434e+00 1.987490082709e+00 1.991171379439e+00 1.994794248500e+00 1.998361905153e+00 2.001857636195e+00 2.005300618280e+00 2.008666053597e+00 2.011976025115e+00 2.015207074163e+00 2.018374279197e+00 2.021466731010e+00 2.024483497684e+00 2.027433081951e+00 2.030295233995e+00 2.033094402626e+00 2.035799682015e+00 2.038436327289e+00 2.040981585833e+00 2.043448375989e+00 2.045832063853e+00 2.048124467263e+00 2.050340166867e+00 2.052454211331e+00 2.054493911216e+00 2.056430280894e+00 2.058286669659e+00 2.060043748833e+00 2.061711587005e+00 2.063286723589e+00 2.064762184279e+00 2.066151856856e+00 2.067432491700e+00 2.068632101089e+00 2.069720259321e+00 2.070722498333e+00 2.071619625135e+00 2.072420763225e+00 2.073124173730e+00 2.073723507029e+00 2.074233428799e+00 2.074630671907e+00 2.074942177323e+00 2.075142588859e+00 2.075252505286e+00 2.075257045347e+00 2.075165136710e+00 2.074975702951e+00 2.074682404529e+00 2.074300971139e+00 2.073809425396e+00 2.073234411276e+00 2.072552100785e+00 2.071782799232e+00 2.070912637074e+00 2.069951130715e+00 2.068898190189e+00 2.067746722781e+00 2.066515547944e+00 2.065180724215e+00 2.063770934004e+00 2.062265586330e+00 2.060681523610e+00 2.059009061899e+00 2.057255419135e+00 2.055423685404e+00 2.053507987338e+00 2.051524954722e+00 2.049457433263e+00 2.047324649234e+00 2.045114254686e+00 2.042842026170e+00 2.040501120958e+00 2.038094305645e+00 2.035632373610e+00 2.033103707250e+00 2.030528171345e+00 2.027888105592e+00 2.025207877736e+00 2.022473214195e+00 2.019696480388e+00 2.016879421987e+00 2.014018246105e+00 2.011130135646e+00 2.008197963968e+00 2.005248709308e+00 2.002262753307e+00 1.999261906891e+00 1.996236421181e+00 1.993196833416e+00 1.990146483413e+00 1.987079144054e+00 1.984018925013e+00 1.980941632177e+00 1.977882318845e+00 1.974811116332e+00 1.971760153191e+00 1.968716587421e+00 1.965683838666e+00 1.962684468729e+00 1.959687004952e+00 1.956740712512e+00 1.953798339849e+00 1.950908248885e+00 1.948044283198e+00 1.945220680216e+00 1.942450561986e+00 1.939706965950e+00 1.937037529819e+00 1.934394447540e+00 1.931827673896e+00 1.929305786664e+00 1.926848299925e+00 1.924463017455e+00 1.922127093794e+00 1.919882027559e+00 1.917683351063e+00 1.915580651207e+00 1.913538552783e+00 1.911578241816e+00 1.909703292528e+00 1.907893138925e+00 1.906187073318e+00 1.904541964974e+00 1.902999625063e+00 1.901532846873e+00 1.900154413914e+00 1.898869835845e+00 1.897658222673e+00 1.896552201475e+00 1.895517886889e+00 1.894583872364e+00 1.893731231696e+00 1.892963887570e+00 1.892292831746e+00 1.891693769414e+00 1.891192337218e+00 1.890766557800e+00 1.890424853030e+00 1.890169132379e+00 1.889982211611e+00 1.889883088773e+00 1.889850527636e+00 1.889896112760e+00 1.890013197960e+00 1.890192459891e+00 1.890447921262e+00 1.890753233946e+00 1.891129112718e+00 1.891556269119e+00 1.892037010078e+00 1.892575156784e+00 1.893148354639e+00 1.893780889814e+00 1.894438843640e+00 1.895142791856e+00 1.895875980553e+00 1.896635077184e+00 1.897428333943e+00 1.898230169711e+00 1.899060835144e+00 1.899895457409e+00 1.900743609282e+00 1.901595513224e+00 1.902444188472e+00 1.903294907127e+00 1.904131871334e+00 1.904960986036e+00 1.905768139574e+00 1.906557824542e+00 1.907318869852e+00 1.908050924392e+00 1.908749173288e+00 1.909408708827e+00 1.910023279006e+00 1.910589283077e+00 1.911105240480e+00 1.911561618237e+00 1.911958723015e+00 1.912288226481e+00 1.912549822072e+00 1.912732010745e+00 1.912838704080e+00 1.912860702163e+00 1.912793076826e+00 1.912635145280e+00 1.912375259375e+00 1.912017366837e+00 1.911548843661e+00 1.910973732169e+00 1.910279427122e+00 1.909465321136e+00 1.908526814490e+00 1.907455192518e+00 1.906255680844e+00 1.904910125812e+00 1.903427078169e+00 1.901789988221e+00 1.900004189081e+00 1.898058347509e+00 1.895950777913e+00 1.893677682579e+00 1.891229386699e+00 1.888612784176e+00 1.885808653315e+00 1.882825988276e+00 1.879649796647e+00 1.876283949010e+00 1.872721563678e+00 1.868953519280e+00 1.864988608012e+00 1.860807537283e+00 1.856424427341e+00 1.851817809832e+00 1.847000034955e+00 1.841959899946e+00 1.836695275110e+00 1.831212573974e+00 1.825494356611e+00 1.819559289523e+00 1.813387710407e+00 1.806993510358e+00 1.800368009678e+00 1.793516888811e+00 1.786441579131e+00 1.779135477266e+00 1.771616682434e+00 1.763868609995e+00 1.755916300518e+00 1.747745736395e+00 1.739374687191e+00 1.730804816764e+00 1.722040648486e+00 1.713096483299e+00 1.703971379363e+00 1.694689260870e+00 1.685242863996e+00 1.675661427165e+00 1.665945773778e+00 1.656113555454e+00 1.646178691596e+00 1.636153426226e+00 1.626062707342e+00 1.615909140791e+00 1.605729105946e+00 1.595524627669e+00 1.585326051688e+00 1.575150258624e+00 1.565013826260e+00 1.554948016734e+00 1.544963048906e+00 1.535095709180e+00 1.525354073601e+00 1.515772496045e+00 1.506367106298e+00 1.497160311264e+00 1.488183640291e+00 1.479446540175e+00 1.470982281993e+00 1.462800313897e+00 1.454932145250e+00 1.447384659234e+00 1.440185386780e+00 1.433346798216e+00 1.426877829663e+00 1.420801792999e+00 1.415115146985e+00 1.409843018271e+00 1.404975237018e+00 1.400529860646e+00 1.396498382315e+00 1.392883407069e+00 1.389686586221e+00 1.386889491708e+00 1.384503858652e+00 1.382495204022e+00 1.380871845451e+00 1.379602399951e+00 1.378679674440e+00 1.378081830127e+00 1.377779089743e+00 1.377765511136e+00 1.377995258768e+00 1.378460417468e+00 1.379117586757e+00 1.379949831432e+00 1.380922458996e+00 1.382001661747e+00 1.383169322289e+00 1.384374758513e+00 1.385608277907e+00 1.386816338642e+00 1.387986157258e+00 1.389076614980e+00 1.390054972300e+00 1.390903030050e+00 1.391572774902e+00 1.392053094052e+00 1.392295534276e+00 1.392294829718e+00 1.392003413852e+00 1.391405646960e+00 1.390475956782e+00 1.389180722349e+00 1.387511532547e+00 1.385427264447e+00 1.382926978553e+00 1.379966944496e+00 1.376549495090e+00 1.372642636674e+00 1.368232980161e+00 1.363309460185e+00 1.357845207568e+00 1.351847937244e+00 1.345280319712e+00 1.338161298418e+00 1.330459750200e+00 1.322187245977e+00 1.313335026477e+00 1.303897342471e+00 1.293897931661e+00 1.283313144455e+00 1.272187816946e+00 1.260505464284e+00 1.248307642800e+00 1.235607864410e+00 1.222431885789e+00 1.208831701978e+00 1.194814006194e+00 1.180466693811e+00 1.165800649776e+00 1.150905399461e+00 1.135828820446e+00 1.120645120889e+00 1.105444220344e+00 1.090284962021e+00 1.075290960899e+00 1.060520376817e+00 1.046107019790e+00 1.032128144780e+00 1.018696875420e+00 1.005924475674e+00 9.938932466861e-01 9.827315284655e-01 9.724948697536e-01 9.633011220567e-01 9.551943261939e-01 9.482495445357e-01 9.425055876905e-01 9.379769168257e-01 9.346892914862e-01 9.326035015727e-01 9.317163468739e-01 9.319445277739e-01 9.332428523773e-01 9.355156872260e-01 9.386570315763e-01 9.425783077972e-01 9.471291936011e-01 9.522202586085e-01 9.577013213533e-01 9.634610463499e-01 9.693810552717e-01 9.753306827846e-01 9.812301842223e-01 9.869548828104e-01 9.924466563237e-01 9.976211062338e-01 1.002418618847e+00 1.006813991018e+00 1.010755039356e+00 1.014251796299e+00 1.017284655362e+00 1.019876003196e+00 1.022052598170e+00 1.023834319345e+00 1.025282307606e+00 1.026426153554e+00 1.027329160593e+00 1.028037684953e+00 1.028608476366e+00 1.029079451057e+00 1.029500823549e+00 1.029902981511e+00 1.030300504154e+00 1.030729014483e+00 1.031159216045e+00 1.031609272635e+00 1.032041244071e+00 1.032426483364e+00 1.032735193160e+00 1.032906793316e+00 1.032912467111e+00 1.032683476070e+00 1.032194698738e+00 1.031384533901e+00 1.030235806562e+00 1.028721840976e+00 1.026821875081e+00 1.024560362760e+00 1.021931923671e+00 1.018990327455e+00 1.015764221456e+00 1.012324299806e+00 1.008731493413e+00 1.005057995021e+00 1.001388362957e+00 9.977820956742e-01 9.943264812337e-01 9.910574006460e-01 9.880346409466e-01 9.852738098451e-01 9.827822095282e-01 9.805489633265e-01 9.785273144571e-01 9.766748472610e-01 9.749107464848e-01 9.731611081653e-01 9.713297552541e-01 9.693378353433e-01 9.670961249077e-01 9.645349473457e-01 9.616024510824e-01 9.582560535370e-01 9.544970522594e-01 9.503239051942e-01 9.457950013409e-01 9.409593575389e-01 9.359145302873e-01 9.307593064605e-01 9.256123247697e-01 9.206062920735e-01 9.158613953148e-01 9.115209669254e-01 9.079853696573e-01 9.040697172113e-01 9.002321376949e-01 8.970474818283e-01 8.950537947548e-01 8.945757866974e-01 8.956255649473e-01 8.979234081638e-01 9.010083026997e-01 9.043965001665e-01 9.077701195319e-01 9.110933459122e-01 9.146181345930e-01 9.188144462177e-01 9.242235960883e-01 9.312481468753e-01 9.400113988261e-01 9.502937621146e-01 9.615651246386e-01 9.731144366922e-01 9.842463493564e-01 9.944043234922e-01 1.003277955817e+00 1.010814196112e+00 1.017122337606e+00 1.022343089794e+00 1.026514285709e+00 1.029473974197e+00 1.030826989983e+00 1.030034249078e+00 1.026540517660e+00 1.019833666469e+00 1.008838002746e+00 9.852327325230e-01 9.428105204471e-01 8.768031182962e-01 8.118683840998e-01 7.791793076238e-01 7.960836880436e-01 8.509741577434e-01 9.135937839843e-01 9.554791966281e-01 9.605263363259e-01 9.275003269521e-01 8.702807032788e-01 8.161862915435e-01 7.970101825460e-01 8.288753421318e-01 8.982655316576e-01 9.742397106646e-01 1.028443511666e+00 1.044795162906e+00 1.021757587185e+00 9.724355130893e-01 9.226040819258e-01 9.025052974286e-01 9.295063419616e-01 9.946187019726e-01 1.070415494474e+00 1.129030927445e+00 1.153156116770e+00 1.139560381963e+00 1.099451806099e+00 1.056293071841e+00 1.038063489160e+00 1.062214779490e+00 1.123073366684e+00 1.196155382898e+00 1.253315780420e+00 1.274134901065e+00 1.250631130456e+00 1.188534420459e+00 1.106925594146e+00 1.034913773671e+00 1.001330458580e+00 1.017195804635e+00 1.066847806739e+00 1.119732131512e+00 1.147982605615e+00 1.135534072064e+00 1.080470497380e+00 9.951609673988e-01 9.051569110612e-01 8.437945806806e-01 8.358388278371e-01 8.776507541521e-01 9.399467549257e-01 9.895421990855e-01 1.003456733021e+00 9.719793052982e-01 8.982167591057e-01 7.976778988678e-01 6.986322860338e-01 6.388809307509e-01 6.469932815782e-01 7.160440278280e-01 8.130309268151e-01 9.075894020992e-01 9.818341664691e-01 1.028162249757e+00 1.045477964413e+00 1.036378077588e+00 1.005349453989e+00 9.583428039271e-01 9.036930345215e-01 8.538299591367e-01 8.255760097629e-01 8.352199900849e-01 8.884456015063e-01 9.744344856527e-01 1.071238118158e+00 1.154924746891e+00 1.205490270631e+00 1.209654526803e+00 1.162512731052e+00 1.069086895350e+00 9.461347893753e-01 8.242538520809e-01 7.454720251458e-01 7.423618808360e-01 8.056430963969e-01 8.922687400085e-01 9.606077653927e-01 9.851399182272e-01 9.565234481421e-01 8.800759982889e-01 7.759947614798e-01 6.800942676048e-01 6.365196413139e-01 6.665031739261e-01 7.440632250501e-01 8.241751940924e-01 8.735563963938e-01 8.767468321619e-01 8.348139330314e-01 7.652045155017e-01 7.017165197096e-01 6.855085816355e-01 7.359420996141e-01 8.313017727528e-01 9.316473935666e-01 1.004347836043e+00 1.030965746835e+00 1.007060891252e+00 9.418437103692e-01 8.581802039653e-01 7.904014081935e-01 7.719498906660e-01 8.112057313006e-01 8.836838334659e-01 9.535959933731e-01 9.935654613831e-01 9.901016444789e-01 9.435712697482e-01 8.675069513674e-01 7.874958562619e-01 7.356319812551e-01 7.339810571784e-01 7.762544536185e-01 8.335735217369e-01 8.762488622534e-01 8.859530583220e-01 8.582165540588e-01 8.022022435551e-01 7.399429285424e-01 7.017403745838e-01 7.109426777075e-01 7.656913521340e-01 8.534082785997e-01
 6.485173789951e-01 6.472686875896e-01 6.460741639091e-01 6.450156078444e-01 6.440506331970e-01 6.430781486338e-01 6.420564509091e-01 6.410058276761e-01 6.399269790770e-01 6.387780133694e-01 6.375618705601e-01 6.363557943193e-01 6.352513933740e-01 6.342677868953e-01 6.333610283538e-01 6.324568776025e-01 6.314906442415e-01 6.304162279788e-01 6.292542311079e-01 6.280956089169e-01 6.270457143290e-01 6.261314401434e-01 6.253026258458e-01 6.244920979142e-01 6.236503433031e-01 6.227349229717e-01 6.217155036727e-01 6.206280608054e-01 6.195863156471e-01 6.186848348307e-01 6.179285517794e-01 6.172256273148e-01 6.164802360313e-01 6.156532107709e-01 6.147501806647e-01 6.137990398757e-01 6.128319976791e-01 6.118928296621e-01 6.110231113905e-01 6.102564508299e-01 6.095986070974e-01 6.089839814592e-01 6.082998214048e-01 6.074536759151e-01 6.064637704389e-01 6.054735766906e-01 6.046381098838e-01 6.040048021739e-01 6.034967860830e-01 6.029902937330e-01 6.024011569353e-01 6.017110963791e-01 6.009385166476e-01 6.001257438188e-01 5.993170468987e-01 5.985749646126e-01 5.979642967476e-01 5.975182313905e-01 5.971721495814e-01 5.967747828934e-01 5.961855977183e-01 5.953914098982e-01 5.945454143024e-01 5.938536267967e-01 5.934304605097e-01 5.932155166675e-01 5.930353036568e-01 5.927298644038e-01 5.922498763247e-01 5.916692142055e-01 5.911116269706e-01 5.906562284957e-01 5.903063268496e-01 5.900320032962e-01 5.898120738364e-01 5.896271200470e-01 5.894323662316e-01 5.891639535666e-01 5.887901694198e-01 5.883521860150e-01 5.879526187272e-01 5.876946048755e-01 5.876110621845e-01 5.876157203212e-01 5.875637543354e-01 5.873601033276e-01 5.870346855765e-01 5.867052666405e-01 5.864660265826e-01 5.863292328541e-01 5.862352307938e-01 5.861067761242e-01 5.859256633274e-01 5.857428223934e-01 5.856252352195e-01 5.855631807686e-01 5.854680503472e-01 5.852639040883e-01 5.849653692694e-01 5.846921203027e-01 5.845870400856e-01 5.847085131758e-01 5.849699770007e-01 5.851765312753e-01 5.851769210679e-01 5.849836420506e-01 5.847741211269e-01 5.847580767897e-01 5.850382739462e-01 5.855387374056e-01 5.860665238551e-01 5.864326484593e-01 5.865927308722e-01 5.866552176257e-01 5.867851958927e-01 5.870753133584e-01 5.875098165084e-01 5.879992002596e-01 5.884579230311e-01 5.888527417733e-01 5.892007384432e-01 5.895243647246e-01 5.898185069718e-01 5.900704180589e-01 5.903076121234e-01 5.906173332972e-01 5.910691583786e-01 5.916600643968e-01 5.923010764953e-01 5.928619132191e-01 5.932713511240e-01 5.935793819133e-01 5.939440327761e-01 5.945123810351e-01 5.953053943856e-01 5.962256912809e-01 5.971256969350e-01 5.979099124562e-01 5.985743453280e-01 5.992073711465e-01 5.998960864987e-01 6.006756188611e-01 6.015249213036e-01 6.024226954265e-01 6.033483669585e-01 6.042730091702e-01 6.051638373062e-01 6.059968938648e-01 6.067716968725e-01 6.075346850609e-01 6.083720012178e-01 6.093515444775e-01 6.104497409032e-01 6.115858744809e-01 6.126835024787e-01 6.137077691225e-01 6.146824698731e-01 6.156713404420e-01 6.167359861968e-01 6.178751715746e-01 6.190684620518e-01 6.202959646908e-01 6.215367861191e-01 6.227628344293e-01 6.239580342406e-01 6.251358940088e-01 6.263193480450e-01 6.275520166482e-01 6.288700682217e-01 6.302646002911e-01 6.316869439496e-01 6.330904256633e-01 6.344737339733e-01 6.358589216955e-01 6.372696780546e-01 6.387173531265e-01 6.401894666399e-01 6.416652069365e-01 6.431491713356e-01 6.446642413152e-01 6.462159056527e-01 6.477813447756e-01 6.493455553568e-01 6.509037993111e-01 6.524732754831e-01 6.540798952554e-01 6.557431533068e-01 6.574498817577e-01 6.591670045782e-01 6.608867545446e-01 6.626123986842e-01 6.643598917882e-01 6.661380671167e-01 6.679461413391e-01 6.697679645444e-01 6.715878266214e-01 6.734181970334e-01 6.752707645386e-01 6.771478065819e-01 6.790479397400e-01 6.809624895124e-01 6.828854556343e-01 6.848172525460e-01 6.867715142310e-01 6.887561124747e-01 6.907642497832e-01 6.927870008552e-01 6.948227461301e-01 6.968733455364e-01 6.989447554687e-01 7.010439770824e-01 7.031645798054e-01 7.052939959991e-01 7.074293810874e-01 7.095822410337e-01 7.117549896918e-01 7.139453385346e-01 7.161550607212e-01 7.183770911202e-01 7.206090048486e-01 7.228590506527e-01 7.251318249154e-01 7.274224089226e-01 7.297261798551e-01 7.320474093313e-01 7.343832298937e-01 7.367349399229e-01 7.391065438051e-01 7.414911715599e-01 7.438862278692e-01 7.462944745963e-01 7.487253345937e-01 7.511713454832e-01 7.536323595540e-01 7.561060857445e-01 7.585932200287e-01 7.610931987237e-01 7.636166878454e-01 7.661585300648e-01 7.687108358965e-01 7.712753621264e-01 7.738542183679e-01 7.764470368211e-01 7.790541858050e-01 7.816791000125e-01 7.843144482072e-01 7.869586351736e-01 7.896221430626e-01 7.923010782513e-01 7.949900952314e-01 7.976930929235e-01 8.004121415559e-01 8.031404219232e-01 8.058838203435e-01 8.086436251271e-01 8.114105553742e-01 8.141924238401e-01 8.169878040511e-01 8.197976682945e-01 8.226185164497e-01 8.254523021584e-01 8.282987744127e-01 8.311562589095e-01 8.340297621826e-01 8.369161006409e-01 8.398090983088e-01 8.427139514951e-01 8.456333094827e-01 8.485630868018e-01 8.515046840692e-01 8.544587738930e-01 8.574221059837e-01 8.603971499374e-01 8.633864116590e-01 8.663865330550e-01 8.693954686587e-01 8.724166515463e-01 8.754479451348e-01 8.784890255487e-01 8.815431740595e-01 8.846081072372e-01 8.876831326551e-01 8.907680460143e-01 8.938648697664e-01 8.969695220506e-01 9.000838409169e-01 9.032106059805e-01 9.063452603528e-01 9.094906374216e-01 9.126458055712e-01 9.158101963531e-01 9.189826116686e-01 9.221660915689e-01 9.253584939430e-01 9.285595036759e-01 9.317709965060e-01 9.349905641180e-01 9.382185477415e-01 9.414557892442e-01 9.447030683087e-01 9.479580567949e-01 9.512213097092e-01 9.544926142796e-01 9.577719622054e-01 9.610597567116e-01 9.643572625477e-01 9.676622027296e-01 9.709735936441e-01 9.742949652789e-01 9.776225502903e-01 9.809565879172e-01 9.842991909214e-01 9.876495824370e-01 9.910059804848e-01 9.943701311119e-01 9.977422980482e-01 1.001120244843e+00 1.004504848196e+00 1.007898293673e+00 1.011298343137e+00 1.014703703904e+00 1.018115653478e+00 1.021532672030e+00 1.024955432323e+00 1.028386276634e+00 1.031824126021e+00 1.035267940193e+00 1.038719387519e+00 1.042176349698e+00 1.045635964041e+00 1.049101443116e+00 1.052573017021e+00 1.056049539503e+00 1.059534116231e+00 1.063022301066e+00 1.066517156010e+00 1.070017173432e+00 1.073519434911e+00 1.077028469156e+00 1.080540413960e+00 1.084056460963e+00 1.087576592764e+00 1.091102590098e+00 1.094633583055e+00 1.098169677603e+00 1.101710930807e+00 1.105254279426e+00 1.108801503298e+00 1.112349561865e+00 1.115903401113e+00 1.119460062404e+00 1.123025576859e+00 1.126592795184e+00 1.130164621872e+00 1.133738776097e+00 1.137313834688e+00 1.140890434734e+00 1.144471053154e+00 1.148056104260e+00 1.151646499758e+00 1.155239366079e+00 1.158835160801e+00 1.162430504898e+00 1.166028352103e+00 1.169627192593e+00 1.173228606403e+00 1.176833254047e+00 1.180442075939e+00 1.184051005223e+00 1.187661497635e+00 1.191272964444e+00 1.194883753269e+00 1.198497619806e+00 1.202112291606e+00 1.205729032416e+00 1.209346110523e+00 1.212964758373e+00 1.216584216904e+00 1.220202577500e+00 1.223821740660e+00 1.227441466965e+00 1.231062843346e+00 1.234684415406e+00 1.238305531025e+00 1.241925901375e+00 1.245545776531e+00 1.249167384173e+00 1.252788716150e+00 1.256408987885e+00 1.260030320083e+00 1.263650515259e+00 1.267268320290e+00 1.270885672617e+00 1.274503332811e+00 1.278123031312e+00 1.281741659093e+00 1.285355797313e+00 1.288969516413e+00 1.292580399179e+00 1.296188925243e+00 1.299798651070e+00 1.303407059084e+00 1.307011929551e+00 1.310615089881e+00 1.314215481502e+00 1.317812738513e+00 1.321407056039e+00 1.324999040532e+00 1.328589990794e+00 1.332177856742e+00 1.335763756473e+00 1.339343494958e+00 1.342922550059e+00 1.346496907299e+00 1.350067388059e+00 1.353635166280e+00 1.357199335138e+00 1.360760818822e+00 1.364318691790e+00 1.367870887277e+00 1.371418346716e+00 1.374963422457e+00 1.378502985421e+00 1.382039124223e+00 1.385570918624e+00 1.389097631305e+00 1.392620815247e+00 1.396137589319e+00 1.399647822417e+00 1.403155414085e+00 1.406657617791e+00 1.410154401330e+00 1.413646410431e+00 1.417131666695e+00 1.420611204488e+00 1.424085203640e+00 1.427551959042e+00 1.431013442852e+00 1.434468544861e+00 1.437917579159e+00 1.441360250960e+00 1.444797260491e+00 1.448225578679e+00 1.451647336790e+00 1.455061786776e+00 1.458470387429e+00 1.461873219316e+00 1.465267507157e+00 1.468652348314e+00 1.472029432653e+00 1.475398852232e+00 1.478759794486e+00 1.482113839082e+00 1.485460718981e+00 1.488796045901e+00 1.492124368257e+00 1.495440829711e+00 1.498749137574e+00 1.502050100056e+00 1.505344093176e+00 1.508627451791e+00 1.511900369302e+00 1.515162953995e+00 1.518416937503e+00 1.521661752297e+00 1.524899088381e+00 1.528125667661e+00 1.531342044892e+00 1.534546383737e+00 1.537740208847e+00 1.540924823007e+00 1.544098789090e+00 1.547263809615e+00 1.550415713666e+00 1.553555195700e+00 1.556684241788e+00 1.559801204992e+00 1.562906079426e+00 1.566001290872e+00 1.569083348093e+00 1.572155579942e+00 1.575211072079e+00 1.578255631315e+00 1.581287722865e+00 1.584307950933e+00 1.587316822245e+00 1.590311708764e+00 1.593292986108e+00 1.596261544295e+00 1.599216988278e+00 1.602160542032e+00 1.605090112924e+00 1.608005554379e+00 1.610905441684e+00 1.613793759276e+00 1.616666270221e+00 1.619523843984e+00 1.622369890797e+00 1.625198219922e+00 1.628012582079e+00 1.630813918687e+00 1.633598163207e+00 1.636368537512e+00 1.639122146507e+00 1.641861176120e+00 1.644584147635e+00 1.647292137402e+00 1.649983903932e+00 1.652659896228e+00 1.655318864656e+00 1.657961570864e+00 1.660588303253e+00 1.663196977428e+00 1.665790062758e+00 1.668365203965e+00 1.670924471704e+00 1.673465343301e+00 1.675987736756e+00 1.678494332249e+00 1.680984010580e+00 1.683453675643e+00 1.685907877548e+00 1.688341726219e+00 1.690758072259e+00 1.693156857145e+00 1.695536304243e+00 1.697897251349e+00 1.700238581451e+00 1.702560637658e+00 1.704864334780e+00 1.707148950660e+00 1.709412850771e+00 1.711658137778e+00 1.713882945882e+00 1.716086567885e+00 1.718272212866e+00 1.720438322777e+00 1.722582753868e+00 1.724706339521e+00 1.726809203080e+00 1.728892332077e+00 1.730952748619e+00 1.732995522965e+00 1.735013813776e+00 1.737011251908e+00 1.738987853291e+00 1.740943180185e+00 1.742876146228e+00 1.744786105373e+00 1.746675917054e+00 1.748543014978e+00 1.750386574430e+00 1.752207672982e+00 1.754007492266e+00 1.755783608949e+00 1.757536984277e+00 1.759267467357e+00 1.760975281370e+00 1.762659739792e+00 1.764320655435e+00 1.765956490087e+00 1.767570737531e+00 1.769159186875e+00 1.770725819340e+00 1.772266984578e+00 1.773783695066e+00 1.775276238121e+00 1.776744148216e+00 1.778188343140e+00 1.779607480017e+00 1.781002155477e+00 1.782371867122e+00 1.783716265129e+00 1.785035278810e+00 1.786328347979e+00 1.787597426661e+00 1.788839576519e+00 1.790057016021e+00 1.791248616686e+00 1.792414193722e+00 1.793552884163e+00 1.794667325154e+00 1.795754982359e+00 1.796814431827e+00 1.797849717242e+00 1.798858529646e+00 1.799840653820e+00 1.800794996123e+00 1.801723822218e+00 1.802625600367e+00 1.803499543774e+00 1.804347025115e+00 1.805166987996e+00 1.805960227044e+00 1.806725760386e+00 1.807463521313e+00 1.808174971318e+00 1.808857771271e+00 1.809514659459e+00 1.810142965170e+00 1.810742717827e+00 1.811315572471e+00 1.811860504957e+00 1.812377463820e+00 1.812865898815e+00 1.813327120309e+00 1.813759468098e+00 1.814165224519e+00 1.814542251826e+00 1.814889548774e+00 1.815210497906e+00 1.815502888740e+00 1.815766075766e+00 1.816000516232e+00 1.816208513046e+00 1.816386905181e+00 1.816538309943e+00 1.816660091431e+00 1.816752844924e+00 1.816817443955e+00 1.816854016571e+00 1.816862662554e+00 1.816843278978e+00 1.816792815219e+00 1.816716765056e+00 1.816610948338e+00 1.816476989845e+00 1.816315106124e+00 1.816123967201e+00 1.815904344547e+00 1.815656854041e+00 1.815381620840e+00 1.815078009287e+00 1.814745866335e+00 1.814386045180e+00 1.813997555072e+00 1.813582881345e+00 1.813138525667e+00 1.812665876160e+00 1.812166575225e+00 1.811640258073e+00 1.811085528280e+00 1.810502665936e+00 1.809893092582e+00 1.809257659917e+00 1.808592595957e+00 1.807901380413e+00 1.807183977553e+00 1.806439192481e+00 1.805668034701e+00 1.804870158245e+00 1.804045854931e+00 1.803194920856e+00 1.802317856634e+00 1.801416051717e+00 1.800487337403e+00 1.799533817546e+00 1.798553896089e+00 1.797549555289e+00 1.796520457181e+00 1.795466094137e+00 1.794387201821e+00 1.793284062864e+00 1.792155720088e+00 1.791005484200e+00 1.789830512572e+00 1.788631338432e+00 1.787410619054e+00 1.786165474860e+00 1.784898582112e+00 1.783608836541e+00 1.782297596113e+00 1.780965238216e+00 1.779610410277e+00 1.778234249771e+00 1.776837207481e+00 1.775420337172e+00 1.773983184838e+00 1.772525442010e+00 1.771049583673e+00 1.769553799832e+00 1.768040035843e+00 1.766508143341e+00 1.764956440911e+00 1.763390053144e+00 1.761803598820e+00 1.760202782212e+00 1.758584288975e+00 1.756950183019e+00 1.755299894469e+00 1.753636679293e+00 1.751957156308e+00 1.750264908140e+00 1.748557611027e+00 1.746839401071e+00 1.745106943303e+00 1.743364659104e+00 1.741608993701e+00 1.739842810845e+00 1.738066976962e+00 1.736280137005e+00 1.734485699257e+00 1.732681403129e+00 1.730870215545e+00 1.729050491415e+00 1.727224274291e+00 1.725391726668e+00 1.723553307882e+00 1.721710210072e+00 1.719863502413e+00 1.718012013137e+00 1.716158689522e+00 1.714302201771e+00 1.712443629578e+00 1.710586070178e+00 1.708727354955e+00 1.706870475166e+00 1.705013629924e+00 1.703159227069e+00 1.701308746907e+00 1.699459880868e+00 1.697617834433e+00 1.695778162709e+00 1.693947359724e+00 1.692121352884e+00 1.690302839759e+00 1.688495122794e+00 1.686694353766e+00 1.684903621356e+00 1.683124976533e+00 1.681357910147e+00 1.679602740589e+00 1.677861791847e+00 1.676138093727e+00 1.674424820272e+00 1.672729119645e+00 1.671053952026e+00 1.669393445533e+00 1.667755290116e+00 1.666133601081e+00 1.664534092140e+00 1.662957432520e+00 1.661401321896e+00 1.659871799765e+00 1.658364467867e+00 1.656884719682e+00 1.655430523524e+00 1.654004130151e+00 1.652606961579e+00 1.651237583387e+00 1.649899556393e+00 1.648592711121e+00 1.647320459142e+00 1.646080172296e+00 1.644874373518e+00 1.643704574149e+00 1.642568634989e+00 1.641473068997e+00 1.640412534384e+00 1.639394982752e+00 1.638415914720e+00 1.637476865043e+00 1.636582586341e+00 1.635728126375e+00 1.634921544120e+00 1.634157026386e+00 1.633440031202e+00 1.632769841866e+00 1.632146164797e+00 1.631573803192e+00 1.631047411275e+00 1.630574043967e+00 1.630151358587e+00 1.629780379751e+00 1.629463516613e+00 1.629199893387e+00 1.628991400920e+00 1.628836946385e+00 1.628741193969e+00 1.628699601921e+00 1.628717850239e+00 1.628795464448e+00 1.628928964865e+00 1.629124875856e+00 1.629381046343e+00 1.629698865224e+00 1.630078215543e+00 1.630520561857e+00 1.631027204961e+00 1.631595989330e+00 1.632228677051e+00 1.632925881705e+00 1.633689517367e+00 1.634518857907e+00 1.635411608238e+00 1.636374994218e+00 1.637401859395e+00 1.638497468121e+00 1.639659836726e+00 1.640889788855e+00 1.642189892813e+00 1.643556093851e+00 1.644992408438e+00 1.646496399204e+00 1.648069312933e+00 1.649710883594e+00 1.651421871031e+00 1.653202212857e+00 1.655050483653e+00 1.656967889957e+00 1.658952742725e+00 1.661008160926e+00 1.663132171487e+00 1.665323397560e+00 1.667583047550e+00 1.669908480365e+00 1.672302833190e+00 1.674763373365e+00 1.677293620594e+00 1.679887043363e+00 1.682547382237e+00 1.685273674922e+00 1.688063398529e+00 1.690919009388e+00 1.693837037113e+00 1.696818683409e+00 1.699860364711e+00 1.702967283469e+00 1.706131249045e+00 1.709357982332e+00 1.712642039098e+00 1.715984558963e+00 1.719384256340e+00 1.722840453435e+00 1.726352847372e+00 1.729918398852e+00 1.733539083809e+00 1.737211288676e+00 1.740933980397e+00 1.744707834879e+00 1.748530297941e+00 1.752400652835e+00 1.756316667150e+00 1.760278962257e+00 1.764283897869e+00 1.768331360124e+00 1.772420336467e+00 1.776547817559e+00 1.780715422751e+00 1.784918893160e+00 1.789158674390e+00 1.793430998212e+00 1.797736549167e+00 1.802072679912e+00 1.806437735596e+00 1.810832899624e+00 1.815252255073e+00 1.819697533177e+00 1.824164331149e+00 1.828652154650e+00 1.833159864711e+00 1.837685281300e+00 1.842227578716e+00 1.846782319760e+00 1.851350144343e+00 1.855928226159e+00 1.860515397834e+00 1.865109591744e+00 1.869708520127e+00 1.874312953060e+00 1.878914864959e+00 1.883521029384e+00 1.888122256381e+00 1.892720895335e+00 1.897312807704e+00 1.901897807191e+00 1.906474280491e+00 1.911034437305e+00 1.915585714808e+00 1.920116674167e+00 1.924636051860e+00 1.929132670889e+00 1.933607475883e+00 1.938060575841e+00 1.942485431645e+00 1.946887530898e+00 1.951254240665e+00 1.955598339592e+00 1.959901936075e+00 1.964175540548e+00 1.968411622130e+00 1.972605636126e+00 1.976765614591e+00 1.980874664262e+00 1.984950038081e+00 1.988967517144e+00 1.992945024654e+00 1.996868874238e+00 2.000740066320e+00 2.004561474343e+00 2.008320622878e+00 2.012032691135e+00 2.015671932366e+00 2.019264506902e+00 2.022782245879e+00 2.026245133235e+00 2.029638110724e+00 2.032961594178e+00 2.036222066971e+00 2.039400379835e+00 2.042519822786e+00 2.045550088755e+00 2.048518030090e+00 2.051399626865e+00 2.054207476959e+00 2.056933701306e+00 2.059573675015e+00 2.062140191076e+00 2.064610071114e+00 2.067008378882e+00 2.069303064663e+00 2.071524514979e+00 2.073647396880e+00 2.075683062206e+00 2.077628086796e+00 2.079474740635e+00 2.081238078257e+00 2.082894774447e+00 2.084469277188e+00 2.085932300394e+00 2.087310092552e+00 2.088583403069e+00 2.089759436402e+00 2.090839273387e+00 2.091812155203e+00 2.092693357440e+00 2.093461191472e+00 2.094142953634e+00 2.094709756606e+00 2.095183429809e+00 2.095550248720e+00 2.095817054865e+00 2.095982488033e+00 2.096040090808e+00 2.096006184827e+00 2.095856975404e+00 2.095618627489e+00 2.095267975127e+00 2.094823815606e+00 2.094274487453e+00 2.093625860598e+00 2.092880058220e+00 2.092030016960e+00 2.091091751472e+00 2.090043233266e+00 2.088910044624e+00 2.087672718242e+00 2.086347179898e+00 2.084925818860e+00 2.083412998794e+00 2.081813818307e+00 2.080117955252e+00 2.078343493059e+00 2.076475310971e+00 2.074531062936e+00 2.072498256020e+00 2.070388154819e+00 2.068199632299e+00 2.065931082178e+00 2.063594160198e+00 2.061177939664e+00 2.058700147222e+00 2.056147392288e+00 2.053536684966e+00 2.050859093790e+00 2.048122066379e+00 2.045331219628e+00 2.042480249830e+00 2.039585919093e+00 2.036633956042e+00 2.033646911977e+00 2.030606773435e+00 2.027536178438e+00 2.024423460687e+00 2.021280287442e+00 2.018108879223e+00 2.014905024814e+00 2.011688730700e+00 2.008438601406e+00 2.005187833409e+00 2.001908652606e+00 1.998633972116e+00 1.995346942198e+00 1.992055623299e+00 1.988777058732e+00 1.985485616444e+00 1.982224679208e+00 1.978953627005e+00 1.975717580220e+00 1.972488758806e+00 1.969285359400e+00 1.966115235218e+00 1.962958531290e+00 1.959859793328e+00 1.956770609596e+00 1.953744793624e+00 1.950744183638e+00 1.947798117064e+00 1.944906053053e+00 1.942050768432e+00 1.939272976944e+00 1.936528900792e+00 1.933869134751e+00 1.931254565721e+00 1.928715238165e+00 1.926246424279e+00 1.923836013403e+00 1.921517764979e+00 1.919252076211e+00 1.917083286985e+00 1.914976100559e+00 1.912955807113e+00 1.911021266938e+00 1.909154700777e+00 1.907392107935e+00 1.905691505997e+00 1.904093205058e+00 1.902569445083e+00 1.901134304054e+00 1.899789738415e+00 1.898519927958e+00 1.897349970928e+00 1.896252178257e+00 1.895246022188e+00 1.894323419885e+00 1.893478999400e+00 1.892726271289e+00 1.892042190550e+00 1.891447526958e+00 1.890924063459e+00 1.890475675195e+00 1.890107880126e+00 1.889802346909e+00 1.889577178797e+00 1.889410574262e+00 1.889312545419e+00 1.889277860813e+00 1.889296670424e+00 1.889382028302e+00 1.889508775910e+00 1.889695261301e+00 1.889924277483e+00 1.890196240142e+00 1.890513511482e+00 1.890859867970e+00 1.891248865083e+00 1.891657804637e+00 1.892099316351e+00 1.892559962899e+00 1.893035574874e+00 1.893532340956e+00 1.894030793214e+00 1.894543884611e+00 1.895050079514e+00 1.895561889461e+00 1.896063685374e+00 1.896554878285e+00 1.897031869565e+00 1.897488516299e+00 1.897924332740e+00 1.898329334160e+00 1.898705521516e+00 1.899043531944e+00 1.899341102104e+00 1.899592081668e+00 1.899797050399e+00 1.899944518671e+00 1.900035514256e+00 1.900061763718e+00 1.900020565301e+00 1.899910235002e+00 1.899720217782e+00 1.899452391954e+00 1.899094009338e+00 1.898648918524e+00 1.898105523497e+00 1.897464816469e+00 1.896720244072e+00 1.895861800321e+00 1.894895957609e+00 1.893803244759e+00 1.892594339721e+00 1.891248967887e+00 1.889776230485e+00 1.888161606261e+00 1.886402414558e+00 1.884500027696e+00 1.882436376042e+00 1.880223179773e+00 1.877837584264e+00 1.875291345616e+00 1.872565534610e+00 1.869664920504e+00 1.866583915564e+00 1.863309803409e+00 1.859850840265e+00 1.856185356723e+00 1.852329869931e+00 1.848259734397e+00 1.843986253990e+00 1.839497756840e+00 1.834789848154e+00 1.829870812629e+00 1.824716893205e+00 1.819350033429e+00 1.813744216670e+00 1.807916250358e+00 1.801851662375e+00 1.795555193637e+00 1.789026828180e+00 1.782260898198e+00 1.775270132438e+00 1.768035753915e+00 1.760580770822e+00 1.752891390782e+00 1.744978967352e+00 1.736845743600e+00 1.728492653906e+00 1.719932680086e+00 1.711160094574e+00 1.702199662676e+00 1.693038360089e+00 1.683701687426e+00 1.674192238318e+00 1.664519288298e+00 1.654702578470e+00 1.644743618596e+00 1.634670658823e+00 1.624481555620e+00 1.614208518478e+00 1.603853568799e+00 1.593446499740e+00 1.582999680557e+00 1.572530338862e+00 1.562068711168e+00 1.551621798915e+00 1.541227389230e+00 1.530889257772e+00 1.520645730926e+00 1.510515297534e+00 1.500515011667e+00 1.490680555649e+00 1.481021449346e+00 1.471575873713e+00 1.462351681724e+00 1.453387299795e+00 1.444690744373e+00 1.436289763147e+00 1.428207661043e+00 1.420454145283e+00 1.413057538775e+00 1.406019894356e+00 1.399374304836e+00 1.393113774772e+00 1.387261971420e+00 1.381822203807e+00 1.376796957704e+00 1.372202500504e+00 1.368018796321e+00 1.364268204298e+00 1.360924291111e+00 1.357999094003e+00 1.355471120610e+00 1.353333554274e+00 1.351576914190e+00 1.350170035295e+00 1.349115542539e+00 1.348369754458e+00 1.347931875502e+00 1.347762199938e+00 1.347842152794e+00 1.348145121622e+00 1.348634754156e+00 1.349296240758e+00 1.350078480304e+00 1.350976211332e+00 1.351933444425e+00 1.352936205166e+00 1.353945209554e+00 1.354924184384e+00 1.355855281573e+00 1.356688833753e+00 1.357414667733e+00 1.357978405524e+00 1.358372761197e+00 1.358549946194e+00 1.358491653919e+00 1.358171166696e+00 1.357548227238e+00 1.356615338872e+00 1.355324766186e+00 1.353677328327e+00 1.351622077242e+00 1.349160117877e+00 1.346255173173e+00 1.342886926755e+00 1.339048340718e+00 1.334701378287e+00 1.329853705858e+00 1.324461821991e+00 1.318539783343e+00 1.312052021646e+00 1.305002214779e+00 1.297381667751e+00 1.289172665134e+00 1.280395303823e+00 1.271017765555e+00 1.261078347224e+00 1.250553253876e+00 1.239474349220e+00 1.227847441532e+00 1.215686599087e+00 1.203037842436e+00 1.189896070630e+00 1.176339055803e+00 1.162367836332e+00 1.148061445623e+00 1.133462059569e+00 1.118623526097e+00 1.103638832293e+00 1.088547848540e+00 1.073473961148e+00 1.058468242875e+00 1.043655583170e+00 1.029119401926e+00 1.014964206075e+00 1.001314950489e+00 9.882508550975e-01 9.759171244817e-01 9.643836226655e-01 9.537830154142e-01 9.441875543680e-01 9.356865025008e-01 9.283604262860e-01 9.222424048151e-01 9.173983040258e-01 9.138174025506e-01 9.115266585177e-01 9.104783159390e-01 9.106452571441e-01 9.119626088131e-01 9.143385948413e-01 9.177027444887e-01 9.219114253886e-01 9.268805367544e-01 9.324607012573e-01 9.385301776485e-01 9.449683041429e-01 9.516261779341e-01 9.584132347573e-01 9.651840796925e-01 9.718541678037e-01 9.783275390150e-01 9.845115103741e-01 9.903629147338e-01 9.958034725433e-01 1.000816331611e+00 1.005366824430e+00 1.009447675038e+00 1.013070094152e+00 1.016236871297e+00 1.018989135799e+00 1.021350474522e+00 1.023369795331e+00 1.025086095145e+00 1.026558812569e+00 1.027823198591e+00 1.028931301574e+00 1.029928236593e+00 1.030827610156e+00 1.031685681772e+00 1.032481278985e+00 1.033245516300e+00 1.033961285152e+00 1.034606577979e+00 1.035169083790e+00 1.035594913067e+00 1.035864972197e+00 1.035915276169e+00 1.035723121224e+00 1.035226341177e+00 1.034399980301e+00 1.033217402321e+00 1.031642262342e+00 1.029691390960e+00 1.027347677968e+00 1.024652556639e+00 1.021622702002e+00 1.018319790616e+00 1.014796685260e+00 1.011120481059e+00 1.007378338133e+00 1.003628340605e+00 9.999683018876e-01 9.964464268728e-01 9.931367743376e-01 9.900727098168e-01 9.872805977939e-01 9.847722176392e-01 9.825189710744e-01 9.804964256848e-01 9.786374278619e-01 9.768792859825e-01 9.751289956353e-01 9.733084404708e-01 9.713208968031e-01 9.690857451857e-01 9.665359333002e-01 9.636141926050e-01 9.602945380752e-01 9.565622669401e-01 9.524520920671e-01 9.479971025568e-01 9.432806866364e-01 9.383969726591e-01 9.334613884097e-01 9.286093360939e-01 9.239707289030e-01 9.197044407574e-01 9.162089724925e-01 9.123277435364e-01 9.085331791065e-01 9.054087542161e-01 9.035059746071e-01 9.031582432169e-01 9.043806162817e-01 9.068932060840e-01 9.102363260764e-01 9.139178597177e-01 9.176222913842e-01 9.213110381993e-01 9.252380016817e-01 9.298780434326e-01 9.357808078158e-01 9.433611043777e-01 9.527513771257e-01 9.637465456623e-01 9.758317008365e-01 9.883086605469e-01 1.000491901804e+00 1.011839952145e+00 1.022042880804e+00 1.031043901602e+00 1.038944556623e+00 1.045854966565e+00 1.051772484183e+00 1.056477421924e+00 1.059507197491e+00 1.060257768615e+00 1.058160724473e+00 1.052878286674e+00 1.043761995415e+00 1.013403510293e+00 9.650448834854e-01 8.929201434211e-01 8.243794422058e-01 7.920382040527e-01 8.121785891076e-01 8.702131733224e-01 9.336735058375e-01 9.735060561796e-01 9.739696651731e-01 9.346398287050e-01 8.704998582203e-01 8.102779044756e-01 7.872055072335e-01 8.176379478410e-01 8.864878505364e-01 9.610763917494e-01 1.012365125104e+00 1.024474639057e+00 9.965621580542e-01 9.427037087350e-01 8.898399777461e-01 8.690394982946e-01 8.970175375844e-01 9.627430477343e-01 1.037311185812e+00 1.092925965506e+00 1.113452759708e+00 1.097444943286e+00 1.058199061852e+00 1.020972489004e+00 1.013711852288e+00 1.050678107808e+00 1.121707401008e+00 1.199982483389e+00 1.257724681673e+00 1.276272088540e+00 1.249811708592e+00 1.186290014534e+00 1.106754414743e+00 1.041209464730e+00 1.016936311975e+00 1.041083027508e+00 1.094898908891e+00 1.147572358511e+00 1.172834201342e+00 1.156807077826e+00 1.099902059915e+00 1.016750637488e+00 9.343780883057e-01 8.849093231377e-01 8.879805177301e-01 9.346787401967e-01 9.946564660018e-01 1.036355533496e+00 1.038602650463e+00 9.930472396003e-01 9.038710830609e-01 7.877410577878e-01 6.750148109221e-01 6.076766984650e-01 6.176165768951e-01 6.937854284496e-01 7.964822464444e-01 8.923247708271e-01 9.629134738752e-01 1.001035060001e+00 1.006533480456e+00 9.836090497904e-01 9.391675553345e-01 8.824168018144e-01 8.255169366470e-01 7.842580623161e-01 7.757570023815e-01 8.105214407027e-01 8.844309967035e-01 9.799981318658e-01 1.074708593565e+00 1.147693893973e+00 1.183115612196e+00 1.172000399320e+00 1.113794059023e+00 1.018084475141e+00 9.064293341199e-01 8.126773581786e-01 7.736546245342e-01 8.031618123709e-01 8.767006059412e-01 9.532979664278e-01 9.998383302496e-01 9.979501443481e-01 9.438335987654e-01 8.479889685253e-01 7.365175672273e-01 6.513576754105e-01 6.350814746002e-01 6.914408501503e-01 7.796227630816e-01 8.545946472244e-01 8.881909127853e-01 8.698606513139e-01 8.052544170079e-01 7.172616264075e-01 6.472183043637e-01 6.419487145831e-01 7.131820695244e-01 8.247561730272e-01 9.311248658369e-01 1.000997945387e+00 1.019297615150e+00 9.855269984940e-01 9.134250379290e-01 8.309855701030e-01 7.764410978642e-01 7.802943636264e-01 8.399026818351e-01 9.224848705234e-01 9.916805382102e-01 1.023095347419e+00 1.006956596833e+00 9.476741361061e-01 8.633769951057e-01 7.845424827138e-01 7.455659347071e-01 7.631966050532e-01 8.210430921400e-01 8.846301966069e-01 9.241628658889e-01 9.232945838313e-01 8.800476036633e-01 8.065895213150e-01 7.291283740984e-01 6.834208677464e-01 6.958468129859e-01 7.604247559810e-01 8.577222931042e-01
 6.884400211090e-01 6.871337021764e-01 6.858838648433e-01 6.847738475386e-01 6.837587937889e-01 6.827353782665e-01 6.816632261115e-01 6.805617940199e-01 6.794268057951e-01 6.782164281591e-01 6.769325690802e-01 6.756616834813e-01 6.744948810904e-01 6.734509815782e-01 6.724844660653e-01 6.715238802262e-01 6.704990527455e-01 6.693602493845e-01 6.681222814802e-01 6.668878091032e-01 6.657636555387e-01 6.647814620433e-01 6.638846430496e-01 6.630056077097e-01 6.620961820564e-01 6.611091642119e-01 6.600125137636e-01 6.588411457890e-01 6.577091794312e-01 6.567196062653e-01 6.558761930873e-01 6.550924631250e-01 6.542702912826e-01 6.533644013762e-01 6.523753934373e-01 6.513280584143e-01 6.502626660572e-01 6.492250401256e-01 6.482583322595e-01 6.473969697910e-01 6.466440278274e-01 6.459402809372e-01 6.451676147838e-01 6.442272618203e-01 6.431350474049e-01 6.420336092691e-01 6.410808864482e-01 6.403350661158e-01 6.397228410425e-01 6.391193007538e-01 6.384322732279e-01 6.376354795320e-01 6.367481546576e-01 6.358164885030e-01 6.348856319336e-01 6.340211189817e-01 6.332873253640e-01 6.327212983174e-01 6.322583519181e-01 6.317513539307e-01 6.310515063949e-01 6.301377887156e-01 6.291580438198e-01 6.283218653293e-01 6.277520223625e-01 6.274016604261e-01 6.271015069263e-01 6.266801962698e-01 6.260758660905e-01 6.253564211034e-01 6.246485558463e-01 6.240382669171e-01 6.235379201797e-01 6.231168693454e-01 6.227523408795e-01 6.224223724983e-01 6.220798587606e-01 6.216640158099e-01 6.211404496428e-01 6.205451150563e-01 6.199770816387e-01 6.195415639646e-01 6.192814678404e-01 6.191166342665e-01 6.189072497725e-01 6.185506800078e-01 6.180643498383e-01 6.175558552630e-01 6.171229008955e-01 6.167897381972e-01 6.165061752637e-01 6.162012696266e-01 6.158495572529e-01 6.154939841707e-01 6.151948269859e-01 6.149406480188e-01 6.146541296389e-01 6.142619309399e-01 6.137774834712e-01 6.133157788616e-01 6.130180859243e-01 6.129479021149e-01 6.130202174087e-01 6.130479101569e-01 6.128707527930e-01 6.124969546413e-01 6.120912688333e-01 6.118645080093e-01 6.119294641771e-01 6.122237556206e-01 6.125578566007e-01 6.127418782676e-01 6.127182759632e-01 6.125819324751e-01 6.124920419767e-01 6.125481971851e-01 6.127468211678e-01 6.130120181737e-01 6.132596495125e-01 6.134518684156e-01 6.135948397736e-01 6.137046434578e-01 6.137730108098e-01 6.137886766519e-01 6.137879454209e-01 6.138638430334e-01 6.140938401676e-01 6.144773901347e-01 6.149147262378e-01 6.152700376467e-01 6.154644622200e-01 6.155425704192e-01 6.156726712708e-01 6.160033784632e-01 6.165693287340e-01 6.172732648627e-01 6.179626597422e-01 6.185321010885e-01 6.189721879749e-01 6.193641913147e-01 6.198084151588e-01 6.203421713687e-01 6.209505183711e-01 6.216136839363e-01 6.223081396639e-01 6.230011788372e-01 6.236576948872e-01 6.242539172554e-01 6.247898154268e-01 6.253092588547e-01 6.259056073079e-01 6.266422870581e-01 6.275024618019e-01 6.284074182324e-01 6.292728029096e-01 6.300638976676e-01 6.308010630547e-01 6.315468979342e-01 6.323659886020e-01 6.332623444281e-01 6.342146802113e-01 6.352035494459e-01 6.362080833794e-01 6.371991801447e-01 6.381585523210e-01 6.390971408114e-01 6.400408671224e-01 6.410332478285e-01 6.421104271287e-01 6.432668665914e-01 6.444523220912e-01 6.456212162948e-01 6.467678680545e-01 6.479156992944e-01 6.490875798753e-01 6.502951111543e-01 6.515266205175e-01 6.527648659536e-01 6.540113117910e-01 6.552896608483e-01 6.566046861217e-01 6.579384413784e-01 6.592700629523e-01 6.605980091453e-01 6.619341501019e-01 6.633089440960e-01 6.647411812641e-01 6.662175413737e-01 6.677055406894e-01 6.691963822699e-01 6.706950343695e-01 6.722138748280e-01 6.737638583908e-01 6.753456479029e-01 6.769403342279e-01 6.785350685428e-01 6.801407239392e-01 6.817684796627e-01 6.834222818994e-01 6.851006993435e-01 6.867931131216e-01 6.884966528767e-01 6.902088166475e-01 6.919456919246e-01 6.937134952601e-01 6.955051948292e-01 6.973138740297e-01 6.991353225372e-01 7.009733767604e-01 7.028323183421e-01 7.047214574960e-01 7.066339045347e-01 7.085540081973e-01 7.104827979055e-01 7.124275058606e-01 7.143929151972e-01 7.163789819531e-01 7.183867885434e-01 7.204072988394e-01 7.224378594879e-01 7.244883340773e-01 7.265637377598e-01 7.286577778632e-01 7.307654115694e-01 7.328920333615e-01 7.350347779555e-01 7.371947608759e-01 7.393740911914e-01 7.415704775662e-01 7.437770610877e-01 7.459992353234e-01 7.482438441525e-01 7.505060115235e-01 7.527846002842e-01 7.550771380470e-01 7.573826710533e-01 7.597049442743e-01 7.620510119567e-01 7.644180172037e-01 7.667964104958e-01 7.691855701469e-01 7.715932714909e-01 7.740143461412e-01 7.764527399299e-01 7.789107677608e-01 7.813807079809e-01 7.838592719224e-01 7.863588360367e-01 7.888754105706e-01 7.914043121940e-01 7.939492282956e-01 7.965103142964e-01 7.990813464823e-01 8.016709699548e-01 8.042763283843e-01 8.068914976971e-01 8.095210064921e-01 8.121684749084e-01 8.148313131966e-01 8.175058560476e-01 8.201950452361e-01 8.228980535354e-01 8.256128521428e-01 8.283459683706e-01 8.310938359063e-01 8.338476464396e-01 8.366161195956e-01 8.394007197123e-01 8.421982525798e-01 8.450084704312e-01 8.478315176854e-01 8.506662138443e-01 8.535121215611e-01 8.563759049326e-01 8.592520815104e-01 8.621388712070e-01 8.650390039118e-01 8.679504734489e-01 8.708719822562e-01 8.738085347334e-01 8.767579512904e-01 8.797174629215e-01 8.826898297254e-01 8.856753547122e-01 8.886708352412e-01 8.916765115802e-01 8.946961274356e-01 8.977254352727e-01 9.007649337810e-01 9.038170056627e-01 9.068813722864e-01 9.099528582781e-01 9.130382438016e-01 9.161324154379e-01 9.192382017265e-01 9.223555075518e-01 9.254823213758e-01 9.286188039647e-01 9.317662471864e-01 9.349267740189e-01 9.380932768832e-01 9.412699709034e-01 9.444578480022e-01 9.476545185341e-01 9.508601718929e-01 9.540781467435e-01 9.573037081885e-01 9.605377606048e-01 9.637822869456e-01 9.670363305770e-01 9.702974224263e-01 9.735694409943e-01 9.768485021593e-01 9.801367919558e-01 9.834340154260e-01 9.867399061989e-01 9.900519268316e-01 9.933729672996e-01 9.967052190225e-01 1.000044347908e+00 1.003390000329e+00 1.006744344467e+00 1.010104907609e+00 1.013472191842e+00 1.016849913509e+00 1.020235125393e+00 1.023627880883e+00 1.027030018777e+00 1.030437660934e+00 1.033851506922e+00 1.037270693463e+00 1.040697448742e+00 1.044131562050e+00 1.047573457472e+00 1.051021951671e+00 1.054477683072e+00 1.057939514548e+00 1.061407005104e+00 1.064879714847e+00 1.068358850165e+00 1.071843540607e+00 1.075331223065e+00 1.078827852636e+00 1.082330087089e+00 1.085839440897e+00 1.089355285228e+00 1.092873798675e+00 1.096396573820e+00 1.099924544025e+00 1.103456247923e+00 1.106995111949e+00 1.110542010370e+00 1.114092692285e+00 1.117649566884e+00 1.121208583187e+00 1.124771614406e+00 1.128337467610e+00 1.131908293247e+00 1.135484353956e+00 1.139065826317e+00 1.142652908023e+00 1.146243390659e+00 1.149835031227e+00 1.153431306535e+00 1.157028019900e+00 1.160629958283e+00 1.164234879460e+00 1.167846834787e+00 1.171458644269e+00 1.175074914060e+00 1.178692984588e+00 1.182311358444e+00 1.185933868394e+00 1.189558368312e+00 1.193187120668e+00 1.196817931367e+00 1.200449785264e+00 1.204083477468e+00 1.207719056919e+00 1.211356465105e+00 1.214994547255e+00 1.218636207345e+00 1.222278340682e+00 1.225921886997e+00 1.229566171086e+00 1.233211493922e+00 1.236858684651e+00 1.240509243934e+00 1.244158772298e+00 1.247809977810e+00 1.251461115099e+00 1.255112709128e+00 1.258764075262e+00 1.262416471282e+00 1.266071933060e+00 1.269726372334e+00 1.273379958823e+00 1.277033435606e+00 1.280684802579e+00 1.284337080204e+00 1.287989267932e+00 1.291642002293e+00 1.295293709359e+00 1.298944256656e+00 1.302593223385e+00 1.306239131946e+00 1.309884963516e+00 1.313530596293e+00 1.317174150622e+00 1.320815885787e+00 1.324457715522e+00 1.328095002600e+00 1.331732936835e+00 1.335365371970e+00 1.338996174835e+00 1.342626384289e+00 1.346254346809e+00 1.349879067690e+00 1.353502772991e+00 1.357121888958e+00 1.360736515785e+00 1.364349780829e+00 1.367957737231e+00 1.371566481912e+00 1.375171547828e+00 1.378772345017e+00 1.382370115368e+00 1.385961761399e+00 1.389550280327e+00 1.393137244033e+00 1.396717927289e+00 1.400295629232e+00 1.403869354711e+00 1.407437956181e+00 1.411001973251e+00 1.414560416278e+00 1.418114475788e+00 1.421663305892e+00 1.425208987539e+00 1.428748283395e+00 1.432282792178e+00 1.435811692147e+00 1.439333803576e+00 1.442850965436e+00 1.446362126864e+00 1.449867264014e+00 1.453368547535e+00 1.456862863534e+00 1.460348931476e+00 1.463827816708e+00 1.467300186483e+00 1.470764590274e+00 1.474224381645e+00 1.477676761738e+00 1.481120962875e+00 1.484557132171e+00 1.487983663847e+00 1.491403330976e+00 1.494816981553e+00 1.498222361831e+00 1.501620784660e+00 1.505009901883e+00 1.508390599401e+00 1.511761780612e+00 1.515126184694e+00 1.518482360730e+00 1.521830111049e+00 1.525169881314e+00 1.528498688407e+00 1.531817306700e+00 1.535127974866e+00 1.538427452843e+00 1.541720642810e+00 1.545001882118e+00 1.548272865783e+00 1.551532683046e+00 1.554781704732e+00 1.558021273911e+00 1.561250844201e+00 1.564467688931e+00 1.567676029622e+00 1.570870649814e+00 1.574054297280e+00 1.577227371133e+00 1.580389692740e+00 1.583540233588e+00 1.586679290016e+00 1.589806521507e+00 1.592920502576e+00 1.596022893377e+00 1.599113080136e+00 1.602191073390e+00 1.605258114555e+00 1.608309105657e+00 1.611348054093e+00 1.614374449024e+00 1.617387638464e+00 1.620388645671e+00 1.623374233163e+00 1.626345967350e+00 1.629304225776e+00 1.632248979656e+00 1.635179838604e+00 1.638094570494e+00 1.640996659036e+00 1.643883401126e+00 1.646755437608e+00 1.649613316780e+00 1.652456006934e+00 1.655283242296e+00 1.658093625733e+00 1.660890535882e+00 1.663670250044e+00 1.666434557150e+00 1.669184629009e+00 1.671915993812e+00 1.674631989880e+00 1.677331252129e+00 1.680015309627e+00 1.682681969120e+00 1.685330739888e+00 1.687963759285e+00 1.690578785754e+00 1.693176804678e+00 1.695758075206e+00 1.698320339222e+00 1.700865697285e+00 1.703393276036e+00 1.705901639500e+00 1.708391242720e+00 1.710864094322e+00 1.713317412868e+00 1.715752182604e+00 1.718169534868e+00 1.720564615597e+00 1.722943358526e+00 1.725301890466e+00 1.727639075128e+00 1.729959426969e+00 1.732259384167e+00 1.734539000651e+00 1.736796692640e+00 1.739037884936e+00 1.741256697424e+00 1.743454868171e+00 1.745632005365e+00 1.747789116434e+00 1.749923819796e+00 1.752038565177e+00 1.754132307153e+00 1.756203932479e+00 1.758253604965e+00 1.760282630142e+00 1.762289815972e+00 1.764274190278e+00 1.766237228383e+00 1.768176485382e+00 1.770093585252e+00 1.771989727257e+00 1.773862041323e+00 1.775710482546e+00 1.777537666025e+00 1.779340523421e+00 1.781120887090e+00 1.782876655466e+00 1.784609186984e+00 1.786319939915e+00 1.788004811637e+00 1.789665308962e+00 1.791302451378e+00 1.792916028323e+00 1.794504260709e+00 1.796068660707e+00 1.797609391671e+00 1.799123058250e+00 1.800612465131e+00 1.802076627310e+00 1.803517423217e+00 1.804930549664e+00 1.806320457817e+00 1.807682556553e+00 1.809020562314e+00 1.810332713206e+00 1.811618466702e+00 1.812878928393e+00 1.814112447522e+00 1.815320567529e+00 1.816502844747e+00 1.817656919594e+00 1.818784687492e+00 1.819886580079e+00 1.820962360117e+00 1.822010100137e+00 1.823030970141e+00 1.824024811161e+00 1.824992798809e+00 1.825932904235e+00 1.826844306452e+00 1.827729612293e+00 1.828587085156e+00 1.829417379472e+00 1.830218237792e+00 1.830994120106e+00 1.831740996952e+00 1.832458622079e+00 1.833149646017e+00 1.833812460267e+00 1.834447216565e+00 1.835054074286e+00 1.835632313249e+00 1.836180918106e+00 1.836702921195e+00 1.837196013343e+00 1.837660438436e+00 1.838097308844e+00 1.838503761814e+00 1.838882391094e+00 1.839233302859e+00 1.839554055372e+00 1.839846604958e+00 1.840110458173e+00 1.840345343911e+00 1.840552603620e+00 1.840729012523e+00 1.840878528389e+00 1.840998334073e+00 1.841088354917e+00 1.841149667876e+00 1.841183142202e+00 1.841188073075e+00 1.841163853653e+00 1.841111037360e+00 1.841027577882e+00 1.840915654727e+00 1.840777908700e+00 1.840607105646e+00 1.840410379093e+00 1.840183422416e+00 1.839929646239e+00 1.839645900577e+00 1.839334166356e+00 1.838993536207e+00 1.838624514945e+00 1.838227881737e+00 1.837801816559e+00 1.837346445480e+00 1.836864995694e+00 1.836355519800e+00 1.835817488141e+00 1.835250315137e+00 1.834656569841e+00 1.834035938183e+00 1.833385752406e+00 1.832709652925e+00 1.832004864480e+00 1.831273939674e+00 1.830516834701e+00 1.829730344611e+00 1.828919046669e+00 1.828079868427e+00 1.827214258627e+00 1.826324022119e+00 1.825406707424e+00 1.824463146943e+00 1.823494602305e+00 1.822499632417e+00 1.821480127438e+00 1.820435919296e+00 1.819364089094e+00 1.818271183729e+00 1.817152355822e+00 1.816008044914e+00 1.814841361185e+00 1.813650260152e+00 1.812436574533e+00 1.811198724409e+00 1.809937851379e+00 1.808654071200e+00 1.807348839955e+00 1.806023579540e+00 1.804673419453e+00 1.803302535139e+00 1.801911767310e+00 1.800500002221e+00 1.799067064080e+00 1.797614834055e+00 1.796141868254e+00 1.794651470831e+00 1.793141212014e+00 1.791612795984e+00 1.790066328965e+00 1.788502187378e+00 1.786921494863e+00 1.785322457608e+00 1.783708486954e+00 1.782076631597e+00 1.780431351008e+00 1.778770058040e+00 1.777094222305e+00 1.775405266284e+00 1.773703489971e+00 1.771987536852e+00 1.770258930218e+00 1.768518502710e+00 1.766768381600e+00 1.765004467894e+00 1.763232595580e+00 1.761451730707e+00 1.759659324540e+00 1.757858992751e+00 1.756052764670e+00 1.754237324816e+00 1.752416191738e+00 1.750588957019e+00 1.748757024954e+00 1.746918214543e+00 1.745078512797e+00 1.743232593625e+00 1.741385868218e+00 1.739537805384e+00 1.737686718581e+00 1.735838235333e+00 1.733986606975e+00 1.732137716886e+00 1.730289090180e+00 1.728443287721e+00 1.726602989204e+00 1.724764840566e+00 1.722933437045e+00 1.721106598508e+00 1.719287350553e+00 1.717473423054e+00 1.715667575833e+00 1.713874917470e+00 1.712088349670e+00 1.710314459000e+00 1.708552448615e+00 1.706800467073e+00 1.705065640376e+00 1.703340989156e+00 1.701635128304e+00 1.699943588358e+00 1.698268767357e+00 1.696614516537e+00 1.694976341652e+00 1.693359425476e+00 1.691763044149e+00 1.690188572463e+00 1.688637764877e+00 1.687108257328e+00 1.685606667307e+00 1.684128599588e+00 1.682678423640e+00 1.681255178595e+00 1.679860818303e+00 1.678496403824e+00 1.677161924665e+00 1.675860396171e+00 1.674589570642e+00 1.673354571803e+00 1.672151743154e+00 1.670985134658e+00 1.669857039038e+00 1.668762384319e+00 1.667711817715e+00 1.666696024251e+00 1.665721827422e+00 1.664790600925e+00 1.663899847057e+00 1.663055118129e+00 1.662252056903e+00 1.661497881468e+00 1.660785362567e+00 1.660123465405e+00 1.659508044151e+00 1.658942377772e+00 1.658427065606e+00 1.657961559974e+00 1.657548722408e+00 1.657186748909e+00 1.656879208592e+00 1.656627395737e+00 1.656428464085e+00 1.656287371043e+00 1.656201725860e+00 1.656173466762e+00 1.656204799495e+00 1.656294267486e+00 1.656444249710e+00 1.656654384917e+00 1.656925089473e+00 1.657258082179e+00 1.657653713869e+00 1.658112443081e+00 1.658633601135e+00 1.659220601330e+00 1.659870535724e+00 1.660586814317e+00 1.661368401106e+00 1.662216965949e+00 1.663131793351e+00 1.664112578520e+00 1.665162637621e+00 1.666279251953e+00 1.667465616693e+00 1.668717797796e+00 1.670040273468e+00 1.671430753449e+00 1.672889775905e+00 1.674420383338e+00 1.676017712253e+00 1.677684984701e+00 1.679421996876e+00 1.681226999759e+00 1.683102039215e+00 1.685045788177e+00 1.687060262661e+00 1.689141788953e+00 1.691292218252e+00 1.693512567252e+00 1.695800375873e+00 1.698157325169e+00 1.700580411756e+00 1.703072501841e+00 1.705630103325e+00 1.708254546350e+00 1.710945595982e+00 1.713701316651e+00 1.716521380345e+00 1.719407203112e+00 1.722355311676e+00 1.725367315930e+00 1.728441205251e+00 1.731575305028e+00 1.734771547384e+00 1.738026277844e+00 1.741341929561e+00 1.744715329541e+00 1.748144284633e+00 1.751630979823e+00 1.755172006141e+00 1.758768315322e+00 1.762415679957e+00 1.766116575000e+00 1.769867442968e+00 1.773667746729e+00 1.777516237556e+00 1.781412336804e+00 1.785354304314e+00 1.789340503766e+00 1.793369687432e+00 1.797439575460e+00 1.801550880224e+00 1.805700545885e+00 1.809888249205e+00 1.814113178800e+00 1.818368900088e+00 1.822660123759e+00 1.826983123353e+00 1.831335300086e+00 1.835716459452e+00 1.840120340748e+00 1.844552227839e+00 1.849005445080e+00 1.853481308122e+00 1.857976391057e+00 1.862488880966e+00 1.867017756810e+00 1.871560337550e+00 1.876118595500e+00 1.880683601229e+00 1.885258994874e+00 1.889840903225e+00 1.894429577115e+00 1.899019696113e+00 1.903611056539e+00 1.908204869061e+00 1.912792252579e+00 1.917378962760e+00 1.921954357869e+00 1.926525457196e+00 1.931083734148e+00 1.935630296392e+00 1.940164992201e+00 1.944679047316e+00 1.949179704940e+00 1.953654987952e+00 1.958115249170e+00 1.962543727926e+00 1.966950693784e+00 1.971329000777e+00 1.975674348400e+00 1.979993392138e+00 1.984268587768e+00 1.988519826159e+00 1.992722187159e+00 1.996892587786e+00 2.001016017890e+00 2.005097961077e+00 2.009132952789e+00 2.013115898965e+00 2.017058785745e+00 2.020937896788e+00 2.024775460486e+00 2.028546573029e+00 2.032267427158e+00 2.035925943587e+00 2.039521588147e+00 2.043060331930e+00 2.046525136489e+00 2.049936932940e+00 2.053265187195e+00 2.056538454457e+00 2.059727024604e+00 2.062848941730e+00 2.065896078323e+00 2.068861335475e+00 2.071755838018e+00 2.074559940361e+00 2.077296419717e+00 2.079934734558e+00 2.082502239853e+00 2.084974848092e+00 2.087364580338e+00 2.089666485014e+00 2.091872414367e+00 2.093997764919e+00 2.096017176244e+00 2.097957410534e+00 2.099789946074e+00 2.101539097488e+00 2.103183329807e+00 2.104731142937e+00 2.106182965009e+00 2.107528948856e+00 2.108785326216e+00 2.109926739990e+00 2.110982087832e+00 2.111920690535e+00 2.112765700157e+00 2.113502452850e+00 2.114137004318e+00 2.114668833418e+00 2.115090137892e+00 2.115416569112e+00 2.115625888982e+00 2.115741371558e+00 2.115742923554e+00 2.115645604538e+00 2.115439198122e+00 2.115129032368e+00 2.114715542381e+00 2.114192056050e+00 2.113573711597e+00 2.112841740427e+00 2.112016216154e+00 2.111081488247e+00 2.110050089797e+00 2.108916643439e+00 2.107680026679e+00 2.106350997732e+00 2.104916895450e+00 2.103395267956e+00 2.101769684730e+00 2.100056196625e+00 2.098246813246e+00 2.096347190075e+00 2.094361167121e+00 2.092282336215e+00 2.090123742731e+00 2.087874086124e+00 2.085549356964e+00 2.083138322368e+00 2.080653224607e+00 2.078091048182e+00 2.075454263798e+00 2.072750527534e+00 2.069972628090e+00 2.067134907183e+00 2.064227504821e+00 2.061267038939e+00 2.058240787829e+00 2.055165726806e+00 2.052034398761e+00 2.048854769006e+00 2.045631280812e+00 2.042358428053e+00 2.039055638138e+00 2.035705185210e+00 2.032333688472e+00 2.028919665903e+00 2.025489899887e+00 2.022031524412e+00 2.018552023947e+00 2.015062988367e+00 2.011550734233e+00 2.008045762437e+00 2.004515002712e+00 2.001000319819e+00 1.997476162410e+00 1.993962910136e+00 1.990460630375e+00 1.986959192250e+00 1.983493222649e+00 1.980023663602e+00 1.976599706564e+00 1.973184994757e+00 1.969811065947e+00 1.966468133066e+00 1.963152974387e+00 1.959897953324e+00 1.956660842350e+00 1.953495909582e+00 1.950358155484e+00 1.947287115487e+00 1.944268712351e+00 1.941299841552e+00 1.938408615302e+00 1.935556792470e+00 1.932796454007e+00 1.930083235972e+00 1.927451359605e+00 1.924889534273e+00 1.922393000994e+00 1.919988515383e+00 1.917640213218e+00 1.915392174099e+00 1.913206390453e+00 1.911110495224e+00 1.909096586562e+00 1.907155045589e+00 1.905313156974e+00 1.903536764761e+00 1.901858218862e+00 1.900255138935e+00 1.898736857532e+00 1.897306777924e+00 1.895948495381e+00 1.894683988430e+00 1.893491822543e+00 1.892382213031e+00 1.891356411039e+00 1.890399855813e+00 1.889528133581e+00 1.888721567390e+00 1.887996385435e+00 1.887337838208e+00 1.886745963682e+00 1.886226569657e+00 1.885762095846e+00 1.885369327577e+00 1.885028702331e+00 1.884744864090e+00 1.884518068015e+00 1.884335050202e+00 1.884208349030e+00 1.884114497620e+00 1.884071331671e+00 1.884059722816e+00 1.884082346209e+00 1.884139064091e+00 1.884217058721e+00 1.884325662627e+00 1.884445634152e+00 1.884586814959e+00 1.884737498452e+00 1.884896612574e+00 1.885060009999e+00 1.885222409953e+00 1.885381193967e+00 1.885533402493e+00 1.885672694126e+00 1.885794017702e+00 1.885898060540e+00 1.885974235503e+00 1.886023016475e+00 1.886038783254e+00 1.886017254772e+00 1.885952971512e+00 1.885842218504e+00 1.885682011139e+00 1.885463431775e+00 1.885190250261e+00 1.884847868821e+00 1.884441312275e+00 1.883957238732e+00 1.883397271788e+00 1.882754092409e+00 1.882019839555e+00 1.881198613431e+00 1.880273342113e+00 1.879253425350e+00 1.878118180303e+00 1.876875393513e+00 1.875513329487e+00 1.874026875979e+00 1.872415808477e+00 1.870665985925e+00 1.868782987854e+00 1.866750860020e+00 1.864575975030e+00 1.862241882478e+00 1.859748367129e+00 1.857091379674e+00 1.854259601891e+00 1.851259042563e+00 1.848069260099e+00 1.844702175566e+00 1.841134342718e+00 1.837376982274e+00 1.833416683161e+00 1.829247286179e+00 1.824874962214e+00 1.820278334828e+00 1.815473120741e+00 1.810435133244e+00 1.805179472726e+00 1.799690997796e+00 1.793970737580e+00 1.788018515797e+00 1.781824350151e+00 1.775400631925e+00 1.768727489539e+00 1.761825115757e+00 1.754676277915e+00 1.747292755892e+00 1.739672329040e+00 1.731812879705e+00 1.723728483569e+00 1.715406405484e+00 1.706870360455e+00 1.698108215436e+00 1.689137868992e+00 1.679962837453e+00 1.670587842191e+00 1.661031146656e+00 1.651288358262e+00 1.641388750324e+00 1.631325580515e+00 1.621129384996e+00 1.610800212849e+00 1.600363175392e+00 1.589833014692e+00 1.579218516666e+00 1.568552825484e+00 1.557836792596e+00 1.547112214590e+00 1.536377490304e+00 1.525671822983e+00 1.515011787182e+00 1.504413773954e+00 1.493914753928e+00 1.483524070441e+00 1.473280142802e+00 1.463192182942e+00 1.453299723486e+00 1.443615565421e+00 1.434165144095e+00 1.424978376751e+00 1.416067136156e+00 1.407467353098e+00 1.399179098448e+00 1.391243855302e+00 1.383661410971e+00 1.376457713364e+00 1.369646295792e+00 1.363229768019e+00 1.357235476153e+00 1.351649839125e+00 1.346501841316e+00 1.341772237885e+00 1.337477969482e+00 1.333607680825e+00 1.330155254929e+00 1.327126293803e+00 1.324489080585e+00 1.322257104454e+00 1.320389158006e+00 1.318888844180e+00 1.317724508258e+00 1.316876914506e+00 1.316329244606e+00 1.316043719319e+00 1.316012631085e+00 1.316182593144e+00 1.316551522505e+00 1.317067518709e+00 1.317713696795e+00 1.318455447655e+00 1.319252909080e+00 1.320088946668e+00 1.320912716972e+00 1.321714914525e+00 1.322439110173e+00 1.323076150136e+00 1.323578215498e+00 1.323919929787e+00 1.324076437144e+00 1.324004946580e+00 1.323696008776e+00 1.323098150577e+00 1.322208862345e+00 1.320977212110e+00 1.319396083729e+00 1.317431806197e+00 1.315058050148e+00 1.312266110384e+00 1.309009064843e+00 1.305297435957e+00 1.301079368457e+00 1.296364564046e+00 1.291117308778e+00 1.285329762593e+00 1.278995563623e+00 1.272082810837e+00 1.264614008374e+00 1.256545356510e+00 1.247910507002e+00 1.238679143586e+00 1.228869901759e+00 1.218489671460e+00 1.207532634244e+00 1.196046410269e+00 1.184008498682e+00 1.171489872262e+00 1.158483114719e+00 1.145049743158e+00 1.131228985325e+00 1.117055451311e+00 1.102619827060e+00 1.087945407798e+00 1.073147941823e+00 1.058271010730e+00 1.043424739053e+00 1.028697591890e+00 1.014177904178e+00 9.999969113799e-01 9.862304401665e-01 9.730287742668e-01 9.604693071617e-01 9.486936881448e-01 9.377955117914e-01 9.278751830063e-01 9.190447501399e-01 9.113585291540e-01 9.049157617242e-01 8.997361119821e-01 8.958762181380e-01 8.933297364222e-01 8.920916638485e-01 8.921376629703e-01 8.933925675225e-01 8.958127581283e-01 8.992753682997e-01 9.037021268447e-01 9.089593056201e-01 9.149213305086e-01 9.214703086960e-01 9.284471166652e-01 9.357500794416e-01 9.432258952076e-01 9.507641731026e-01 9.582583336574e-01 9.655886158203e-01 9.726892895902e-01 9.794629627200e-01 9.858657518252e-01 9.918449207663e-01 9.973646010228e-01 1.002417331302e+00 1.006989312117e+00 1.011094975618e+00 1.014752523014e+00 1.017993652046e+00 1.020845072606e+00 1.023364870416e+00 1.025581068226e+00 1.027545607240e+00 1.029310450544e+00 1.030890336817e+00 1.032352206878e+00 1.033688000088e+00 1.034936206815e+00 1.036095673450e+00 1.037155476081e+00 1.038119026813e+00 1.038941160184e+00 1.039613666921e+00 1.040077101349e+00 1.040313921043e+00 1.040265934863e+00 1.039899456350e+00 1.039188758374e+00 1.038087608830e+00 1.036601250984e+00 1.034703082410e+00 1.032415546369e+00 1.029749069763e+00 1.026745802661e+00 1.023453255939e+00 1.019923031981e+00 1.016240987344e+00 1.012461903202e+00 1.008683082933e+00 1.004962467028e+00 1.001382232824e+00 9.979936156661e-01 9.948381016498e-01 9.919522475815e-01 9.893254386039e-01 9.869552903543e-01 9.847954715716e-01 9.827996968567e-01 9.808865777116e-01 9.789859015250e-01 9.770031127312e-01 9.748556168539e-01 9.724661549776e-01 9.697630946183e-01 9.667075692413e-01 9.632649742282e-01 9.594501373582e-01 9.552801847348e-01 9.508227133641e-01 9.461570086762e-01 9.413926871049e-01 9.366629321692e-01 9.320995173639e-01 9.278689625547e-01 9.243782218694e-01 9.204860902800e-01 9.166757884656e-01 9.135459980856e-01 9.116531606358e-01 9.113439200893e-01 9.126360883776e-01 9.152523186209e-01 9.187293546887e-01 9.225772963077e-01 9.264735173920e-01 9.303791499133e-01 9.345489088040e-01 9.394641475640e-01 9.456773878593e-01 9.536166214011e-01 9.634262606022e-01 9.749145293418e-01 9.875796679756e-01 1.000741424333e+00 1.013728260771e+00 1.026016016299e+00 1.037309890174e+00 1.047561686132e+00 1.056877719111e+00 1.065363012328e+00 1.072992047130e+00 1.079506980609e+00 1.084395321377e+00 1.086991698284e+00 1.086709211472e+00 1.083428920402e+00 1.076255559108e+00 1.040872175839e+00 9.879074263697e-01 9.110996663544e-01 8.407287659813e-01 8.102578198949e-01 8.343047301759e-01 8.953977621536e-01 9.594094176299e-01 9.970880575317e-01 9.931996706020e-01 9.481057710556e-01 8.777224500139e-01 8.118284138779e-01 7.846344700314e-01 8.126442391717e-01 8.796771655487e-01 9.518301652083e-01 9.995995979373e-01 1.007308137250e+00 9.746899498244e-01 9.166006893505e-01 8.608523674264e-01 8.390040823936e-01 8.669745266726e-01 9.318863966286e-01 1.003692129292e+00 1.054848840812e+00 1.070401500052e+00 1.050601937050e+00 1.010763874028e+00 9.779208642694e-01 9.799791754093e-01 1.028030726067e+00 1.107699899308e+00 1.190174055113e+00 1.248182650940e+00 1.264770310676e+00 1.236199987241e+00 1.172533323227e+00 1.096599118234e+00 1.038946986002e+00 1.024810588914e+00 1.057283932706e+00 1.114876861962e+00 1.166940233598e+00 1.189061282132e+00 1.169718875272e+00 1.111783461098e+00 1.032191389248e+00 9.592286008120e-01 9.232466594917e-01 9.384308445546e-01 9.909893404975e-01 1.049834511044e+00 1.085096328266e+00 1.077520207668e+00 1.020322000746e+00 9.189899107410e-01 7.914642243977e-01 6.697661134279e-01 5.982581750750e-01 6.095136905378e-01 6.884244510176e-01 7.910958251756e-01 8.827766084186e-01 9.451106166813e-01 9.714887234242e-01 9.628622885980e-01 9.252198861608e-01 8.681215941554e-01 8.043084024393e-01 7.498320358989e-01 7.227690430520e-01 7.372761762717e-01 7.947590935243e-01 8.821031458898e-01 9.787770451669e-01 1.064226988328e+00 1.121534043339e+00 1.139256484796e+00 1.112895025973e+00 1.046561113486e+00 9.548712934678e-01 8.640809630318e-01 8.083143248780e-01 8.124165054890e-01 8.701973536537e-01 9.488239790948e-01 1.012486874828e+00 1.036030554780e+00 1.007684941982e+00 9.292264446128e-01 8.168005954081e-01 7.032087786718e-01 6.358989973047e-01 6.500976098477e-01 7.290284526193e-01 8.227290713421e-01 8.894612715517e-01 9.062941503333e-01 8.671550374245e-01 7.818738891340e-01 6.784142258357e-01 6.051737778645e-01 6.123846785350e-01 7.006487932995e-01 8.213486972845e-01 9.269906599715e-01 9.890813206319e-01 9.962843417876e-01 9.522605307530e-01 8.756131424183e-01 7.996504791999e-01 7.649371191089e-01 7.946789021458e-01 8.732743776444e-01 9.621993600774e-01 1.026837137784e+00 1.046721855528e+00 1.016254022783e+00 9.443084317864e-01 8.541486331819e-01 7.812927617645e-01 7.606024685295e-01 8.001316113615e-01 8.729881461574e-01 9.411807551104e-01 9.762351803344e-01 9.643543417595e-01 9.062825254318e-01 8.172082192953e-01 7.271999792337e-01 6.765763877793e-01 6.931181519462e-01 7.657012396744e-01 8.692932772314e-01
 7.292950903700e-01 7.279445136502e-01 7.266506931984e-01 7.255009934153e-01 7.244477547369e-01 7.233860006568e-01 7.222742306291e-01 7.211352053234e-01 7.199569006124e-01 7.186965791632e-01 7.173588022451e-01 7.160357985605e-01 7.148205383013e-01 7.137286185962e-01 7.127160727717e-01 7.117123181344e-01 7.106437542648e-01 7.094531058744e-01 7.081530645902e-01 7.068562039795e-01 7.056740015968e-01 7.046373126264e-01 7.036872984538e-01 7.027538366327e-01 7.017901469439e-01 7.007468405584e-01 6.995863734250e-01 6.983466063801e-01 6.971398174497e-01 6.960774014627e-01 6.951640402732e-01 6.943140409259e-01 6.934318241602e-01 6.924627707859e-01 6.914036527683e-01 6.902773387204e-01 6.891290112377e-01 6.880096067483e-01 6.869629433114e-01 6.860237877338e-01 6.851931468531e-01 6.844154788269e-01 6.835715100465e-01 6.825543380916e-01 6.813769657905e-01 6.801805723107e-01 6.791305834472e-01 6.782890870826e-01 6.775890808131e-01 6.769048803370e-01 6.761385160398e-01 6.752527737379e-01 6.742705337939e-01 6.732374160625e-01 6.722041487285e-01 6.712356395235e-01 6.703989944371e-01 6.697294179165e-01 6.691700032847e-01 6.685713395546e-01 6.677787211758e-01 6.667642568978e-01 6.656708200053e-01 6.647111374481e-01 6.640154525652e-01 6.635486828392e-01 6.631442590669e-01 6.626255702301e-01 6.619166919303e-01 6.610791409985e-01 6.602409161504e-01 6.594973215625e-01 6.588657087401e-01 6.583179749855e-01 6.578293013668e-01 6.573738054289e-01 6.569043250017e-01 6.563596148677e-01 6.557077467743e-01 6.549756084140e-01 6.542598183211e-01 6.536701933830e-01 6.532520387855e-01 6.529386890482e-01 6.525914327680e-01 6.521025935027e-01 6.514770234317e-01 6.508116141631e-01 6.502068827227e-01 6.496985734186e-01 6.492477193073e-01 6.487862427911e-01 6.482847535017e-01 6.477773964079e-01 6.473185595120e-01 6.468977471700e-01 6.464408982870e-01 6.458802807742e-01 6.452285714622e-01 6.446000793896e-01 6.441325670065e-01 6.438914937747e-01 6.437955828077e-01 6.436623161916e-01 6.433276029076e-01 6.427907032660e-01 6.422091534793e-01 6.417946364387e-01 6.416655798478e-01 6.417719493990e-01 6.419290675506e-01 6.419481601003e-01 6.417589195434e-01 6.414428930465e-01 6.411530317190e-01 6.409977368331e-01 6.409801351727e-01 6.410363234500e-01 6.410902694289e-01 6.410972251724e-01 6.410567178528e-01 6.409720553790e-01 6.408331077529e-01 6.406290100949e-01 6.404073353978e-01 6.402659490532e-01 6.402916759258e-01 6.404832206361e-01 6.407339159854e-01 6.409013655026e-01 6.408950230330e-01 6.407611857905e-01 6.406685463905e-01 6.407777915860e-01 6.411301155208e-01 6.416315810114e-01 6.421258133806e-01 6.424933847934e-01 6.427210527013e-01 6.428873606270e-01 6.430981323012e-01 6.433974489497e-01 6.437786751963e-01 6.442190358111e-01 6.446932588931e-01 6.451668606540e-01 6.456006786238e-01 6.459719591298e-01 6.462777637029e-01 6.465641861879e-01 6.469265722577e-01 6.474312508128e-01 6.480632756176e-01 6.487445254307e-01 6.493878389366e-01 6.499535267159e-01 6.504594304500e-01 6.509712017354e-01 6.515514528806e-01 6.522096530053e-01 6.529272306152e-01 6.536846855568e-01 6.544572194124e-01 6.552182776214e-01 6.559456403134e-01 6.566505385729e-01 6.573589445896e-01 6.581141788245e-01 6.589530626050e-01 6.598724043235e-01 6.608240083168e-01 6.617588787648e-01 6.626723359082e-01 6.635831639939e-01 6.645162364962e-01 6.654840448248e-01 6.664771551898e-01 6.674773044053e-01 6.684856563012e-01 6.695267407231e-01 6.706059588255e-01 6.717052003769e-01 6.728032589177e-01 6.738971299677e-01 6.749990414819e-01 6.761379891237e-01 6.773350841602e-01 6.785765391129e-01 6.798320121554e-01 6.810891279168e-01 6.823550659506e-01 6.836406957678e-01 6.849579093648e-01 6.863046678867e-01 6.876660981387e-01 6.890294447284e-01 6.904035778021e-01 6.917998432936e-01 6.932229049350e-01 6.946696294062e-01 6.961330347658e-01 6.976089119872e-01 6.990929321801e-01 7.006019276271e-01 7.021442676061e-01 7.037113594601e-01 7.052955068905e-01 7.068927142036e-01 7.085077971191e-01 7.101447881476e-01 7.118118426336e-01 7.135025539166e-01 7.152027971511e-01 7.169117994815e-01 7.186379167766e-01 7.203851597565e-01 7.221540571888e-01 7.239452943829e-01 7.257508169853e-01 7.275680023831e-01 7.294060525319e-01 7.312695749085e-01 7.331507478489e-01 7.350490916276e-01 7.369670521912e-01 7.389025215976e-01 7.408558900966e-01 7.428306059909e-01 7.448218964974e-01 7.468243218150e-01 7.488437854248e-01 7.508879722650e-01 7.529499869394e-01 7.550289683543e-01 7.571250081083e-01 7.592353301074e-01 7.613615137761e-01 7.635128883715e-01 7.656879311268e-01 7.678738087027e-01 7.700735733586e-01 7.722932784967e-01 7.745274178837e-01 7.767781844465e-01 7.790498444463e-01 7.813341262387e-01 7.836318080785e-01 7.859497141032e-01 7.882863586625e-01 7.906375088701e-01 7.930034659403e-01 7.953872806268e-01 7.977848554846e-01 8.002008509682e-01 8.026339263317e-01 8.050782652803e-01 8.075384810124e-01 8.100190891835e-01 8.125152974880e-01 8.150230584312e-01 8.175492629612e-01 8.200894883169e-01 8.226435288834e-01 8.252173419281e-01 8.278065627475e-01 8.304042160980e-01 8.330165204012e-01 8.356481221689e-01 8.382921371441e-01 8.409512416793e-01 8.436253391344e-01 8.463114799812e-01 8.490111410753e-01 8.517290286842e-01 8.544610483396e-01 8.572041051513e-01 8.599626000759e-01 8.627346537400e-01 8.655178414636e-01 8.683173828727e-01 8.711321848215e-01 8.739576711331e-01 8.767972880823e-01 8.796522715156e-01 8.825173791048e-01 8.853943087661e-01 8.882869462587e-01 8.911895576208e-01 8.941068456096e-01 8.970368073973e-01 8.999802935006e-01 9.029322797548e-01 9.058991543867e-01 9.088777012447e-01 9.118676469965e-01 9.148712274478e-01 9.178864189604e-01 9.209116171550e-01 9.239486290504e-01 9.270008526844e-01 9.300618028923e-01 9.331328627999e-01 9.362179947467e-01 9.393110728632e-01 9.424166224125e-01 9.455357485865e-01 9.486640970623e-01 9.518010038346e-01 9.549509315908e-01 9.581114226561e-01 9.612807231848e-01 9.644608885415e-01 9.676510665413e-01 9.708503866750e-01 9.740605632703e-01 9.772826214228e-01 9.805103815656e-01 9.837503425702e-01 9.870010637456e-01 9.902613178105e-01 9.935292910342e-01 9.968076085486e-01 1.000092353189e+00 1.003386234703e+00 1.006692440088e+00 1.010005827385e+00 1.013330477131e+00 1.016663833674e+00 1.020003479198e+00 1.023352779189e+00 1.026709240777e+00 1.030073275111e+00 1.033446106145e+00 1.036828703406e+00 1.040220039127e+00 1.043618321929e+00 1.047024803415e+00 1.050437411146e+00 1.053856939198e+00 1.057284481110e+00 1.060719304279e+00 1.064159091730e+00 1.067608589526e+00 1.071064930109e+00 1.074529133042e+00 1.078001187798e+00 1.081478825842e+00 1.084961485285e+00 1.088451735394e+00 1.091945234106e+00 1.095447809154e+00 1.098958743406e+00 1.102475675155e+00 1.106000858067e+00 1.109530390423e+00 1.113063008276e+00 1.116600287144e+00 1.120144479486e+00 1.123694970215e+00 1.127251657737e+00 1.130816073064e+00 1.134385669795e+00 1.137957146438e+00 1.141533237015e+00 1.145113735288e+00 1.148698489973e+00 1.152290394085e+00 1.155886553300e+00 1.159486628568e+00 1.163093836083e+00 1.166702033262e+00 1.170313106587e+00 1.173927104743e+00 1.177547064581e+00 1.181170549131e+00 1.184797512961e+00 1.188428179144e+00 1.192061247243e+00 1.195697756202e+00 1.199337096726e+00 1.202979371332e+00 1.206624828066e+00 1.210274141607e+00 1.213925973893e+00 1.217579280731e+00 1.221234688420e+00 1.224892624155e+00 1.228555947875e+00 1.232220199686e+00 1.235886331178e+00 1.239552884965e+00 1.243221530632e+00 1.246893196268e+00 1.250566795467e+00 1.254242800385e+00 1.257920682106e+00 1.261599728119e+00 1.265278269844e+00 1.268956046321e+00 1.272637009438e+00 1.276317893484e+00 1.280001399234e+00 1.283684418841e+00 1.287368691641e+00 1.291051752932e+00 1.294733405940e+00 1.298414702934e+00 1.302098659953e+00 1.305780976927e+00 1.309465303418e+00 1.313148138955e+00 1.316829042809e+00 1.320511138124e+00 1.324189318417e+00 1.327868858288e+00 1.331546304358e+00 1.335223694486e+00 1.338899786350e+00 1.342574789424e+00 1.346247661273e+00 1.349916848437e+00 1.353586615344e+00 1.357252967158e+00 1.360919546726e+00 1.364583624661e+00 1.368244973981e+00 1.371904288356e+00 1.375559658774e+00 1.379213125822e+00 1.382865624843e+00 1.386513952167e+00 1.390160002737e+00 1.393802427661e+00 1.397442436874e+00 1.401077970370e+00 1.404709208969e+00 1.408339037215e+00 1.411962140762e+00 1.415584818336e+00 1.419201641754e+00 1.422815587552e+00 1.426425247165e+00 1.430030392441e+00 1.433629743203e+00 1.437223171042e+00 1.440815293178e+00 1.444402685148e+00 1.447985079848e+00 1.451560636460e+00 1.455129447109e+00 1.458692573016e+00 1.462249443424e+00 1.465805725244e+00 1.469350965606e+00 1.472892668615e+00 1.476424609176e+00 1.479950057306e+00 1.483470713785e+00 1.486985605326e+00 1.490492885503e+00 1.493994745181e+00 1.497489027663e+00 1.500975206938e+00 1.504453183377e+00 1.507926657749e+00 1.511392412683e+00 1.514851746473e+00 1.518302386182e+00 1.521743692330e+00 1.525176268102e+00 1.528603098153e+00 1.532019558307e+00 1.535429708252e+00 1.538830342634e+00 1.542220797935e+00 1.545602895615e+00 1.548973454989e+00 1.552336720084e+00 1.555690596644e+00 1.559035678063e+00 1.562369559878e+00 1.565693132270e+00 1.569006154714e+00 1.572308717464e+00 1.575603670907e+00 1.578886481058e+00 1.582158842436e+00 1.585420678578e+00 1.588670857167e+00 1.591911322079e+00 1.595139806031e+00 1.598357287868e+00 1.601564366721e+00 1.604759217371e+00 1.607941741052e+00 1.611112144498e+00 1.614270523245e+00 1.617415881082e+00 1.620549761953e+00 1.623669963887e+00 1.626777861240e+00 1.629873462094e+00 1.632956815851e+00 1.636025910156e+00 1.639081840554e+00 1.642124889466e+00 1.645152472806e+00 1.648167045486e+00 1.651169068574e+00 1.654155917644e+00 1.657127586034e+00 1.660084750207e+00 1.663027978959e+00 1.665956825777e+00 1.668872220875e+00 1.671769874831e+00 1.674651960514e+00 1.677519148955e+00 1.680371600210e+00 1.683208741575e+00 1.686029775900e+00 1.688835029094e+00 1.691623953468e+00 1.694395601610e+00 1.697151544477e+00 1.699890494918e+00 1.702614000986e+00 1.705319773662e+00 1.708007784265e+00 1.710678867170e+00 1.713332730733e+00 1.715968721133e+00 1.718586412815e+00 1.721187567070e+00 1.723768909027e+00 1.726333522155e+00 1.728878805082e+00 1.731405711910e+00 1.733914473708e+00 1.736404268234e+00 1.738874922812e+00 1.741326622017e+00 1.743758113619e+00 1.746171318261e+00 1.748563634591e+00 1.750937575704e+00 1.753291515448e+00 1.755623289252e+00 1.757937476997e+00 1.760229773175e+00 1.762500842874e+00 1.764752452047e+00 1.766983075096e+00 1.769190929700e+00 1.771378803871e+00 1.773547401681e+00 1.775691798103e+00 1.777814150629e+00 1.779916478617e+00 1.781997344276e+00 1.784054409916e+00 1.786090505454e+00 1.788102448047e+00 1.790093002298e+00 1.792060945929e+00 1.794005645617e+00 1.795928702653e+00 1.797826789795e+00 1.799701311226e+00 1.801554045787e+00 1.803383188325e+00 1.805187784582e+00 1.806968269947e+00 1.808725540440e+00 1.810458918984e+00 1.812166686727e+00 1.813851739511e+00 1.815511642739e+00 1.817146537960e+00 1.818756098770e+00 1.820341191077e+00 1.821900752209e+00 1.823435208737e+00 1.824945776786e+00 1.826429750520e+00 1.827887793902e+00 1.829320327952e+00 1.830727882454e+00 1.832108359541e+00 1.833463359297e+00 1.834792556487e+00 1.836093813933e+00 1.837369801852e+00 1.838619919817e+00 1.839840886967e+00 1.841036141681e+00 1.842204741151e+00 1.843347516472e+00 1.844461184686e+00 1.845548937827e+00 1.846608974121e+00 1.847641553110e+00 1.848646606822e+00 1.849623904846e+00 1.850573839555e+00 1.851494833716e+00 1.852390256151e+00 1.853254222307e+00 1.854093358947e+00 1.854902399217e+00 1.855683528323e+00 1.856438503130e+00 1.857161476737e+00 1.857857970717e+00 1.858526101488e+00 1.859164142029e+00 1.859774460970e+00 1.860356657485e+00 1.860909827897e+00 1.861434196686e+00 1.861929870542e+00 1.862395616415e+00 1.862832663923e+00 1.863240830382e+00 1.863620034664e+00 1.863969631988e+00 1.864290898044e+00 1.864582017466e+00 1.864843883992e+00 1.865077003832e+00 1.865280459242e+00 1.865455132977e+00 1.865599960815e+00 1.865715736227e+00 1.865801761076e+00 1.865859173009e+00 1.865886725071e+00 1.865885180699e+00 1.865855170140e+00 1.865794718943e+00 1.865705439400e+00 1.865585823733e+00 1.865437642487e+00 1.865261565637e+00 1.865055622219e+00 1.864820635004e+00 1.864555151114e+00 1.864262293424e+00 1.863940479877e+00 1.863588353386e+00 1.863209398382e+00 1.862799737617e+00 1.862361790357e+00 1.861896283200e+00 1.861401857272e+00 1.860878591972e+00 1.860327504493e+00 1.859746924944e+00 1.859140398858e+00 1.858505646115e+00 1.857840925465e+00 1.857150237406e+00 1.856431319561e+00 1.855684197671e+00 1.854911127033e+00 1.854109685922e+00 1.853282023692e+00 1.852427366508e+00 1.851545307560e+00 1.850638259030e+00 1.849704488620e+00 1.848743542360e+00 1.847758260094e+00 1.846745807740e+00 1.845708420814e+00 1.844646353750e+00 1.843557935161e+00 1.842446932814e+00 1.841309670126e+00 1.840147764884e+00 1.838961879418e+00 1.837755561131e+00 1.836522659777e+00 1.835267355146e+00 1.833988858300e+00 1.832688850922e+00 1.831365210408e+00 1.830021371644e+00 1.828653370388e+00 1.827267440825e+00 1.825857527825e+00 1.824427862333e+00 1.822978124640e+00 1.821509457820e+00 1.820020932389e+00 1.818513054491e+00 1.816987154990e+00 1.815442870379e+00 1.813879713505e+00 1.812301810112e+00 1.810705469778e+00 1.809092246799e+00 1.807464872025e+00 1.805818867869e+00 1.804161208919e+00 1.802487274539e+00 1.800801409723e+00 1.799098899581e+00 1.797384824327e+00 1.795658696170e+00 1.793920816031e+00 1.792171101130e+00 1.790409384408e+00 1.788640139668e+00 1.786862038904e+00 1.785071651500e+00 1.783275276409e+00 1.781470177450e+00 1.779659730605e+00 1.777842226067e+00 1.776017115201e+00 1.774189117330e+00 1.772355502970e+00 1.770518946854e+00 1.768679904759e+00 1.766837149772e+00 1.764995163723e+00 1.763148906456e+00 1.761305383250e+00 1.759461092623e+00 1.757618704648e+00 1.755779302346e+00 1.753941823281e+00 1.752109705708e+00 1.750280917992e+00 1.748458460231e+00 1.746641484718e+00 1.744831260328e+00 1.743031898880e+00 1.741238636629e+00 1.739457570371e+00 1.737684822901e+00 1.735923816192e+00 1.734176271473e+00 1.732440060495e+00 1.730719577778e+00 1.729014406660e+00 1.727324791511e+00 1.725653736556e+00 1.723996453871e+00 1.722363182789e+00 1.720746909024e+00 1.719152094912e+00 1.717579224182e+00 1.716029933525e+00 1.714503399291e+00 1.713001263572e+00 1.711525342208e+00 1.710075284738e+00 1.708654566320e+00 1.707259797343e+00 1.705896073936e+00 1.704565032645e+00 1.703261005950e+00 1.701995206802e+00 1.700759157250e+00 1.699559762367e+00 1.698396142780e+00 1.697268270495e+00 1.696180118311e+00 1.695127332713e+00 1.694117986031e+00 1.693147121388e+00 1.692219880626e+00 1.691333948918e+00 1.690489674489e+00 1.689693892641e+00 1.688940479382e+00 1.688234666986e+00 1.687576820291e+00 1.686967535521e+00 1.686407483975e+00 1.685895885748e+00 1.685438684593e+00 1.685031538751e+00 1.684678418136e+00 1.684379294315e+00 1.684134332362e+00 1.683944527553e+00 1.683811231585e+00 1.683736882938e+00 1.683717511575e+00 1.683758866611e+00 1.683859469060e+00 1.684020392009e+00 1.684240734346e+00 1.684522936292e+00 1.684869630423e+00 1.685277072045e+00 1.685748752592e+00 1.686285210979e+00 1.686884213475e+00 1.687550992874e+00 1.688281570785e+00 1.689080245937e+00 1.689944840566e+00 1.690877230732e+00 1.691876687310e+00 1.692942093906e+00 1.694078535865e+00 1.695281374645e+00 1.696553886784e+00 1.697895392871e+00 1.699305060462e+00 1.700786310673e+00 1.702334790485e+00 1.703954028589e+00 1.705643284674e+00 1.707400944127e+00 1.709230342158e+00 1.711127880645e+00 1.713095310419e+00 1.715131592298e+00 1.717239443181e+00 1.719414701025e+00 1.721658380638e+00 1.723971717084e+00 1.726352377087e+00 1.728801872153e+00 1.731317777341e+00 1.733900378089e+00 1.736549154798e+00 1.739266328053e+00 1.742047771439e+00 1.744893777791e+00 1.747803543788e+00 1.750777397617e+00 1.753815335951e+00 1.756913677722e+00 1.760074007192e+00 1.763295779285e+00 1.766576086438e+00 1.769916276214e+00 1.773313056813e+00 1.776767707304e+00 1.780277009918e+00 1.783841189141e+00 1.787459123338e+00 1.791129609431e+00 1.794851155301e+00 1.798622122153e+00 1.802444043632e+00 1.806312838082e+00 1.810226963779e+00 1.814187757999e+00 1.818191437881e+00 1.822236680737e+00 1.826323791871e+00 1.830450518190e+00 1.834614176517e+00 1.838814372572e+00 1.843048305105e+00 1.847319208406e+00 1.851618203382e+00 1.855948634154e+00 1.860306346803e+00 1.864691428709e+00 1.869102619918e+00 1.873534082802e+00 1.877989528705e+00 1.882463635542e+00 1.886956074544e+00 1.891462359049e+00 1.895986499872e+00 1.900523106603e+00 1.905067911682e+00 1.909623517843e+00 1.914184223446e+00 1.918751010796e+00 1.923319517821e+00 1.927890910994e+00 1.932460635802e+00 1.937025940389e+00 1.941589209505e+00 1.946141397026e+00 1.950687300976e+00 1.955220477562e+00 1.959744561502e+00 1.964247620718e+00 1.968739049937e+00 1.973208379893e+00 1.977656563905e+00 1.982086598420e+00 1.986484026857e+00 1.990861735209e+00 1.995201922648e+00 1.999518849931e+00 2.003795534311e+00 2.008039694044e+00 2.012247211416e+00 2.016411247674e+00 2.020540500974e+00 2.024616789961e+00 2.028657534289e+00 2.032640253298e+00 2.036580979776e+00 2.040468553065e+00 2.044300695385e+00 2.048082210073e+00 2.051796504080e+00 2.055463286351e+00 2.059056189099e+00 2.062598227787e+00 2.066064786950e+00 2.069469454447e+00 2.072805166320e+00 2.076065526965e+00 2.079261734004e+00 2.082371988356e+00 2.085420762941e+00 2.088377386614e+00 2.091266820438e+00 2.094066373263e+00 2.096786483774e+00 2.099424778360e+00 2.101971674678e+00 2.104442179019e+00 2.106809627030e+00 2.109102018870e+00 2.111290314027e+00 2.113393850222e+00 2.115397444046e+00 2.117309865605e+00 2.119126290571e+00 2.120839818846e+00 2.122463374751e+00 2.123974590282e+00 2.125398827309e+00 2.126708061143e+00 2.127925316473e+00 2.129033298814e+00 2.130038624263e+00 2.130940853390e+00 2.131732361408e+00 2.132426672433e+00 2.133003344732e+00 2.133483280803e+00 2.133847584129e+00 2.134110547561e+00 2.134260249588e+00 2.134305806901e+00 2.134242333546e+00 2.134066062024e+00 2.133790054341e+00 2.133396255221e+00 2.132902329346e+00 2.132294345480e+00 2.131584110070e+00 2.130765652562e+00 2.129840005054e+00 2.128813700036e+00 2.127673471131e+00 2.126439245880e+00 2.125094164460e+00 2.123652059787e+00 2.122105794672e+00 2.120458645206e+00 2.118717544203e+00 2.116872685729e+00 2.114937547678e+00 2.112901254433e+00 2.110778341702e+00 2.108559347672e+00 2.106252999902e+00 2.103858990573e+00 2.101377037629e+00 2.098816815951e+00 2.096167604883e+00 2.093445963378e+00 2.090641172909e+00 2.087766944840e+00 2.084815476899e+00 2.081798672776e+00 2.078713394684e+00 2.075562490406e+00 2.072354253391e+00 2.069079497156e+00 2.065756627780e+00 2.062373567346e+00 2.058949832975e+00 2.055469077933e+00 2.051954216052e+00 2.048393359424e+00 2.044796601049e+00 2.041171317187e+00 2.037506788591e+00 2.033829721512e+00 2.030112486105e+00 2.026393304028e+00 2.022643377411e+00 2.018889282877e+00 2.015124545426e+00 2.011348489664e+00 2.007586932165e+00 2.003804708085e+00 2.000051894072e+00 1.996287127493e+00 1.992550858655e+00 1.988825209996e+00 1.985114353352e+00 1.981440664328e+00 1.977773796803e+00 1.974161574481e+00 1.970559952566e+00 1.967013208032e+00 1.963497850974e+00 1.960021752207e+00 1.956609783486e+00 1.953221140426e+00 1.949913607180e+00 1.946634569626e+00 1.943431701205e+00 1.940281998880e+00 1.937190311905e+00 1.934177630928e+00 1.931212134900e+00 1.928339452813e+00 1.925515265160e+00 1.922779245817e+00 1.920111108243e+00 1.917515451294e+00 1.915010115096e+00 1.912564449836e+00 1.910216328779e+00 1.907934232458e+00 1.905739885470e+00 1.903625790877e+00 1.901587153726e+00 1.899642308993e+00 1.897765126456e+00 1.895977854146e+00 1.894267054157e+00 1.892635392054e+00 1.891088789898e+00 1.889612610344e+00 1.888223332469e+00 1.886902221268e+00 1.885658732094e+00 1.884491019589e+00 1.883388785185e+00 1.882363934205e+00 1.881399878427e+00 1.880505945128e+00 1.879674589341e+00 1.878901173527e+00 1.878194092850e+00 1.877531885018e+00 1.876934527342e+00 1.876379375099e+00 1.875875138029e+00 1.875416447977e+00 1.874994788851e+00 1.874618153373e+00 1.874269658002e+00 1.873960791129e+00 1.873673443476e+00 1.873413716687e+00 1.873176229364e+00 1.872954701757e+00 1.872749081728e+00 1.872552240678e+00 1.872364371264e+00 1.872175655965e+00 1.871990163635e+00 1.871795737710e+00 1.871595569894e+00 1.871380045173e+00 1.871147927115e+00 1.870895592276e+00 1.870616745029e+00 1.870310670331e+00 1.869966519873e+00 1.869590361920e+00 1.869165367741e+00 1.868697294440e+00 1.868175458608e+00 1.867598810374e+00 1.866963020498e+00 1.866257577699e+00 1.865487800053e+00 1.864635838966e+00 1.863711634432e+00 1.862694176610e+00 1.861592376917e+00 1.860392638830e+00 1.859091908904e+00 1.857689418417e+00 1.856169655580e+00 1.854540923887e+00 1.852781664646e+00 1.850902152661e+00 1.848882909048e+00 1.846729078286e+00 1.844429677598e+00 1.841975314225e+00 1.839372311454e+00 1.836598734281e+00 1.833666078892e+00 1.830551763194e+00 1.827263693091e+00 1.823788947527e+00 1.820120090956e+00 1.816262127447e+00 1.812193859824e+00 1.807928452197e+00 1.803442256953e+00 1.798748215497e+00 1.793827969711e+00 1.788682423120e+00 1.783312315165e+00 1.777701658222e+00 1.771865510728e+00 1.765779283500e+00 1.759460680349e+00 1.752893445942e+00 1.746083031357e+00 1.739030435910e+00 1.731726712992e+00 1.724186745379e+00 1.716392689793e+00 1.708367799350e+00 1.700095881739e+00 1.691591977069e+00 1.682859274156e+00 1.673897326651e+00 1.664723120893e+00 1.655328122720e+00 1.645741327223e+00 1.635951486960e+00 1.625985041958e+00 1.615843539102e+00 1.605541757879e+00 1.595099204452e+00 1.584519029491e+00 1.573833049348e+00 1.563038201134e+00 1.552174366436e+00 1.541241307717e+00 1.530271826199e+00 1.519281619709e+00 1.508288837709e+00 1.497328811644e+00 1.486406317321e+00 1.475563774548e+00 1.464809787116e+00 1.454181027549e+00 1.443694761310e+00 1.433377327947e+00 1.423259966274e+00 1.413353732843e+00 1.403701483069e+00 1.394307344688e+00 1.385211101818e+00 1.376421740568e+00 1.367967784730e+00 1.359868550053e+00 1.352133093900e+00 1.344792561406e+00 1.337839373904e+00 1.331312630754e+00 1.325195768112e+00 1.319514211321e+00 1.314267308101e+00 1.309450232825e+00 1.305079577481e+00 1.301128323443e+00 1.297617529502e+00 1.294512155629e+00 1.291824038617e+00 1.289526430234e+00 1.287603925279e+00 1.286047968914e+00 1.284821098336e+00 1.283923519777e+00 1.283304577523e+00 1.282964624967e+00 1.282856650623e+00 1.282960784750e+00 1.283247208568e+00 1.283678635866e+00 1.284237793171e+00 1.284873385101e+00 1.285575387804e+00 1.286288013264e+00 1.286999402028e+00 1.287664326777e+00 1.288252545425e+00 1.288741450041e+00 1.289082700302e+00 1.289266668059e+00 1.289237529490e+00 1.288991372155e+00 1.288479009848e+00 1.287683509003e+00 1.286573893760e+00 1.285117674625e+00 1.283305652456e+00 1.281084444752e+00 1.278463924795e+00 1.275388415351e+00 1.271860877825e+00 1.267846681390e+00 1.263327580248e+00 1.258297966902e+00 1.252715355571e+00 1.246601752513e+00 1.239904364936e+00 1.232651201588e+00 1.224806761222e+00 1.216378679129e+00 1.207373132214e+00 1.197768448244e+00 1.187609767307e+00 1.176861475654e+00 1.165582663325e+00 1.153763294455e+00 1.141443105928e+00 1.128662253228e+00 1.115434893200e+00 1.101845737187e+00 1.087902753626e+00 1.073711726997e+00 1.059305924623e+00 1.044779728753e+00 1.030221386406e+00 1.015701188220e+00 1.001350230430e+00 9.872361438858e-01 9.735076163753e-01 9.602476395584e-01 9.475911989853e-01 9.356535232372e-01 9.245357593937e-01 9.143766130928e-01 9.052440747967e-01 8.972650298142e-01 8.904898097584e-01 8.850003113238e-01 8.808350829505e-01 8.780100484250e-01 8.765457544034e-01 8.763920722068e-01 8.775370866135e-01 8.798897864319e-01 8.833809540177e-01 8.879070508957e-01 8.933433085331e-01 8.995851626292e-01 9.064726588162e-01 9.138970310274e-01 9.217025879073e-01 9.297601105220e-01 9.379537263817e-01 9.461428589549e-01 9.542433345179e-01 9.621383037322e-01 9.697542666155e-01 9.770238369106e-01 9.838829383906e-01 9.903042397381e-01 9.962546844057e-01 1.001726144347e+00 1.006719815728e+00 1.011252006413e+00 1.015335245467e+00 1.019018385312e+00 1.022322339548e+00 1.025294541148e+00 1.027986317142e+00 1.030413370427e+00 1.032646643550e+00 1.034690848019e+00 1.036586961933e+00 1.038349436358e+00 1.039977244891e+00 1.041484984292e+00 1.042840621351e+00 1.044044101190e+00 1.045045750361e+00 1.045830314777e+00 1.046349267985e+00 1.046561427137e+00 1.046442812577e+00 1.045938289908e+00 1.045044753284e+00 1.043724051902e+00 1.041985422180e+00 1.039824484745e+00 1.037266329939e+00 1.034349884294e+00 1.031107795775e+00 1.027616718841e+00 1.023925580532e+00 1.020127941451e+00 1.016282963538e+00 1.012479390141e+00 1.008778692547e+00 1.005237098788e+00 1.001910162614e+00 9.988095307269e-01 9.959569016581e-01 9.933268035141e-01 9.908977205368e-01 9.886069006985e-01 9.863941390673e-01 9.841824413772e-01 9.818898305968e-01 9.794375173000e-01 9.767497008237e-01 9.737765867741e-01 9.704684477788e-01 9.668217986410e-01 9.628357973428e-01 9.585599447402e-01 9.540586587476e-01 9.494267841134e-01 9.447900112661e-01 9.402764962211e-01 9.360512803104e-01 9.325348469260e-01 9.285929078831e-01 9.247187026375e-01 9.215177264254e-01 9.195584267116e-01 9.191938479425e-01 9.204516120703e-01 9.230543234725e-01 9.265422210711e-01 9.304181876378e-01 9.343590524379e-01 9.383233887212e-01 9.425662259733e-01 9.475737300288e-01 9.539017773374e-01 9.619893040028e-01 9.719903887598e-01 9.837272217828e-01 9.967132549606e-01 1.010283307759e+00 1.023781734273e+00 1.036705805570e+00 1.048780749722e+00 1.059980702320e+00 1.070432785974e+00 1.080251377833e+00 1.089412217576e+00 1.097642770816e+00 1.104392598309e+00 1.108926487372e+00 1.110521787019e+00 1.108723064569e+00 1.099862898485e+00 1.068059148305e+00 1.009679481309e+00 9.295626179404e-01 8.593667278055e-01 8.325066183405e-01 8.612411443031e-01 9.253072541250e-01 9.895044863705e-01 1.024823099137e+00 1.016744810791e+00 9.664908257238e-01 8.908411985639e-01 8.203271382315e-01 7.895858193823e-01 8.148913982005e-01 8.792523687829e-01 9.480761541758e-01 9.917098082527e-01 9.947822909802e-01 9.575807014432e-01 8.956356018628e-01 8.373814741053e-01 8.145060800111e-01 8.418710398275e-01 9.048764206487e-01 9.726457178518e-01 1.018039328335e+00 1.027252028329e+00 1.002115333135e+00 9.598687828377e-01 9.293678209668e-01 9.386167820881e-01 9.956856676801e-01 1.082261574984e+00 1.167797954811e+00 1.225599447079e+00 1.240348254588e+00 1.210281554376e+00 1.147446859752e+00 1.076283290693e+00 1.027537809205e+00 1.023973908450e+00 1.064578642120e+00 1.125502621769e+00 1.176627319542e+00 1.195594368026e+00 1.173352749111e+00 1.115293299248e+00 1.040598877795e+00 9.784523079943e-01 9.567874592759e-01 9.841911787655e-01 1.042616123891e+00 1.100690246448e+00 1.130363083992e+00 1.114426143720e+00 1.047898008758e+00 9.378987758582e-01 8.039678107471e-01 6.796707954253e-01 6.097231767487e-01 6.235685867120e-01 7.018570333872e-01 7.994944910604e-01 8.821309407816e-01 9.320267888779e-01 9.433956017866e-01 9.184680540715e-01 8.652476263911e-01 7.962964586064e-01 7.283378386866e-01 6.813125822005e-01 6.735647472470e-01 7.121354441742e-01 7.875968196004e-01 8.806231438758e-01 9.708260094670e-01 1.041026534638e+00 1.078647187072e+00 1.076817301796e+00 1.035836338444e+00 9.650413976113e-01 8.845873817191e-01 8.243697068179e-01 8.134030480667e-01 8.587361141889e-01 9.379536037569e-01 1.016442049825e+00 1.064800912804e+00 1.064979385141e+00 1.011269728503e+00 9.110425607169e-01 7.866086797618e-01 6.780711412572e-01 6.358627851507e-01 6.807673264657e-01 7.766909126284e-01 8.708525068705e-01 9.266231027943e-01 9.261236826341e-01 8.674606088449e-01 7.644674892110e-01 6.499447241695e-01 5.782377253671e-01 5.989411981076e-01 6.990981148330e-01 8.216962127903e-01 9.203880880800e-01 9.702918447771e-01 9.640053304700e-01 9.096223310927e-01 8.310712045651e-01 7.669782500745e-01 7.575751788697e-01 8.142426902424e-01 9.086694247992e-01 9.998028483991e-01 1.056413665142e+00 1.062453857818e+00 1.016796318933e+00 9.331913886727e-01 8.405277982594e-01 7.790464273725e-01 7.811689104564e-01 8.432078232683e-01 9.289936583047e-01 9.993878608079e-01 1.028376638466e+00 1.005159276809e+00 9.334564284538e-01 8.316184060722e-01 7.333320374794e-01 6.820459396845e-01 7.042604339543e-01 7.828075816805e-01 8.890907538709e-01
 7.709653263368e-01 7.695802522088e-01 7.682533853537e-01 7.670746068435e-01 7.659925135994e-01 7.649022417221e-01 7.637628296870e-01 7.625968013799e-01 7.613882081819e-01 7.600866523693e-01 7.587066906576e-01 7.573442560075e-01 7.560907460337e-01 7.549629967888e-01 7.539153214184e-01 7.528804505924e-01 7.517805586871e-01 7.505489193085e-01 7.492015897774e-01 7.478538507734e-01 7.466249524846e-01 7.455461682184e-01 7.445548592365e-01 7.435809974833e-01 7.425749734203e-01 7.414871983774e-01 7.402777384572e-01 7.389808586899e-01 7.377160752435e-01 7.365928909775e-01 7.356230261811e-01 7.347212594981e-01 7.337915138132e-01 7.327732833021e-01 7.316572635088e-01 7.304668145047e-01 7.292493775731e-01 7.280637377253e-01 7.269525904789e-01 7.259498063991e-01 7.250581883404e-01 7.242213455758e-01 7.233186211943e-01 7.222394665164e-01 7.209926300387e-01 7.197170567964e-01 7.185851964785e-01 7.176636064014e-01 7.168921141437e-01 7.161437109748e-01 7.153133783384e-01 7.143568918350e-01 7.132944389466e-01 7.121741586782e-01 7.110548150132e-01 7.100007167269e-01 7.090782814994e-01 7.083225809298e-01 7.076839289571e-01 7.070088654961e-01 7.061397141702e-01 7.050414935346e-01 7.038534991481e-01 7.027867512049e-01 7.019831824083e-01 7.014174026074e-01 7.009266374310e-01 7.003286346360e-01 6.995325945563e-01 6.985944511114e-01 6.976443701464e-01 6.967862444722e-01 6.960416614317e-01 6.953852161022e-01 6.947921418370e-01 6.942300073717e-01 6.936511860790e-01 6.929960713992e-01 6.922327479915e-01 6.913854293943e-01 6.905418098649e-01 6.898168395029e-01 6.892624748478e-01 6.888205258260e-01 6.883517437081e-01 6.877499695706e-01 6.870049666181e-01 6.862065619300e-01 6.854520961244e-01 6.847893042882e-01 6.841895342990e-01 6.835902281348e-01 6.829592880771e-01 6.823220560876e-01 6.817262346883e-01 6.811587231130e-01 6.805509717009e-01 6.798405483345e-01 6.790432837314e-01 6.782688133661e-01 6.776519913114e-01 6.772602955354e-01 6.770191221847e-01 6.767413628939e-01 6.762675445476e-01 6.755864742379e-01 6.748507052103e-01 6.742699945197e-01 6.739669172756e-01 6.739031072569e-01 6.739040869970e-01 6.737747565371e-01 6.734382535460e-01 6.729639112300e-01 6.724970041538e-01 6.721481876897e-01 6.719328758871e-01 6.718010559089e-01 6.716774449463e-01 6.715182630081e-01 6.713130450638e-01 6.710554763507e-01 6.707302404640e-01 6.703281354533e-01 6.699043545973e-01 6.695652644068e-01 6.694045675462e-01 6.694188084690e-01 6.695022396943e-01 6.695003592438e-01 6.693122049902e-01 6.689842989805e-01 6.686854258369e-01 6.685901951853e-01 6.687452345304e-01 6.690598870349e-01 6.693726130849e-01 6.695557225824e-01 6.695854335083e-01 6.695434096059e-01 6.695369567746e-01 6.696165323354e-01 6.697852256006e-01 6.700170427846e-01 6.702874227435e-01 6.705547395456e-01 6.707818836270e-01 6.709408721895e-01 6.710307145953e-01 6.711008327852e-01 6.712425467016e-01 6.715279720158e-01 6.719453048593e-01 6.724126008835e-01 6.728461662909e-01 6.731991030153e-01 6.734849240918e-01 6.737728467436e-01 6.741254122323e-01 6.745569311739e-01 6.750503797601e-01 6.755851670687e-01 6.761380022799e-01 6.766755426894e-01 6.771799036648e-01 6.776600553979e-01 6.781407735938e-01 6.786681874857e-01 6.792774202615e-01 6.799677361362e-01 6.806901049527e-01 6.813977472466e-01 6.820831754986e-01 6.827640629048e-01 6.834632152477e-01 6.841972264933e-01 6.849568229920e-01 6.857224462546e-01 6.864981948207e-01 6.873060060921e-01 6.881527654038e-01 6.890181167868e-01 6.898848161150e-01 6.907472843116e-01 6.916171724754e-01 6.925241394723e-01 6.934874302589e-01 6.944944604227e-01 6.955167229111e-01 6.965419333135e-01 6.975739285825e-01 6.986250777483e-01 6.997072112347e-01 7.008192032262e-01 7.019478349240e-01 7.030782836674e-01 7.042168820659e-01 7.053775312344e-01 7.065683180173e-01 7.077812691334e-01 7.090140484784e-01 7.102561508091e-01 7.115070773850e-01 7.127855752398e-01 7.140952846963e-01 7.154331905189e-01 7.167866200191e-01 7.181543706166e-01 7.195394276007e-01 7.209478507227e-01 7.223861742202e-01 7.238484926360e-01 7.253215191804e-01 7.268028220595e-01 7.283015051632e-01 7.298224557510e-01 7.313665266931e-01 7.329316717979e-01 7.345136255814e-01 7.361070783452e-01 7.377220527321e-01 7.393642204151e-01 7.410245423033e-01 7.427028447021e-01 7.444016820730e-01 7.461178633549e-01 7.478523744168e-01 7.496100938749e-01 7.513845923399e-01 7.531714693765e-01 7.549761090492e-01 7.568067590270e-01 7.586567121719e-01 7.605241631355e-01 7.624095212347e-01 7.643098394847e-01 7.662269519751e-01 7.681715109528e-01 7.701398246169e-01 7.721184966566e-01 7.741153386641e-01 7.761301883991e-01 7.781608874397e-01 7.802113740445e-01 7.822825395520e-01 7.843668945920e-01 7.864666516230e-01 7.885872252239e-01 7.907289829398e-01 7.928838111409e-01 7.950574038781e-01 7.972483841527e-01 7.994557642612e-01 8.016819270399e-01 8.039265353810e-01 8.061830787666e-01 8.084559506296e-01 8.107516806102e-01 8.130634208526e-01 8.153892937686e-01 8.177337289277e-01 8.200942219356e-01 8.224688713884e-01 8.248661332548e-01 8.272779551371e-01 8.297011778476e-01 8.321407226749e-01 8.345996572255e-01 8.370727459852e-01 8.395614487613e-01 8.420680736655e-01 8.445870452563e-01 8.471222557886e-01 8.496759698052e-01 8.522449619666e-01 8.548262826143e-01 8.574255863515e-01 8.600381228345e-01 8.626654396903e-01 8.653095754760e-01 8.679693104497e-01 8.706419144327e-01 8.733297436153e-01 8.760344982247e-01 8.787496765908e-01 8.814808664564e-01 8.842273695047e-01 8.869859242485e-01 8.897594717661e-01 8.925476920000e-01 8.953492107084e-01 8.981632082436e-01 9.009918292438e-01 9.038350559487e-01 9.066908043171e-01 9.095604386533e-01 9.124449210198e-01 9.153395227394e-01 9.182488922140e-01 9.211732929903e-01 9.241078943119e-01 9.270552857614e-01 9.300166151575e-01 9.329886689614e-01 9.359732002718e-01 9.389727018733e-01 9.419842829430e-01 9.450054110239e-01 9.480419772448e-01 9.510884125451e-01 9.541462555846e-01 9.572156373987e-01 9.602983099378e-01 9.633916598969e-01 9.664955547457e-01 9.696126461530e-01 9.727386386421e-01 9.758773354074e-01 9.790277082274e-01 9.821887559116e-01 9.853607840310e-01 9.885429132792e-01 9.917334553457e-01 9.949350763374e-01 9.981505174813e-01 1.001373031038e+00 1.004609902892e+00 1.007856387560e+00 1.011112367936e+00 1.014376665379e+00 1.017650218054e+00 1.020933088775e+00 1.024225616428e+00 1.027531231718e+00 1.030844811018e+00 1.034166747702e+00 1.037498950651e+00 1.040839524677e+00 1.044189268300e+00 1.047547505114e+00 1.050912178976e+00 1.054285765436e+00 1.057669922316e+00 1.061062336486e+00 1.064463095026e+00 1.067875043640e+00 1.071292764969e+00 1.074717153872e+00 1.078149004799e+00 1.081588047619e+00 1.085035535995e+00 1.088494488148e+00 1.091961314308e+00 1.095435284024e+00 1.098915926967e+00 1.102401651779e+00 1.105893470923e+00 1.109392158194e+00 1.112901333746e+00 1.116415699924e+00 1.119940899765e+00 1.123471318932e+00 1.127005282608e+00 1.130544694991e+00 1.134092108707e+00 1.137642734943e+00 1.141202645050e+00 1.144768124085e+00 1.148340046684e+00 1.151918163721e+00 1.155499323582e+00 1.159084661645e+00 1.162675732161e+00 1.166273317823e+00 1.169877151028e+00 1.173483695988e+00 1.177096525493e+00 1.180713303510e+00 1.184334029235e+00 1.187959820165e+00 1.191590248359e+00 1.195224225104e+00 1.198862154216e+00 1.202504824903e+00 1.206151657163e+00 1.209800249610e+00 1.213454820503e+00 1.217113506754e+00 1.220775807628e+00 1.224441980186e+00 1.228109991587e+00 1.231781512771e+00 1.235456182807e+00 1.239134843094e+00 1.242816032028e+00 1.246502554532e+00 1.250189355949e+00 1.253877321384e+00 1.257567435004e+00 1.261260669282e+00 1.264956185401e+00 1.268654569388e+00 1.272356191775e+00 1.276057166727e+00 1.279759131294e+00 1.283463628204e+00 1.287167348195e+00 1.290874005712e+00 1.294580348624e+00 1.298291564906e+00 1.302000435077e+00 1.305711567272e+00 1.309422608359e+00 1.313133685972e+00 1.316844895044e+00 1.320556419241e+00 1.324268039774e+00 1.327981258754e+00 1.331693582130e+00 1.335405331046e+00 1.339116750814e+00 1.342827407583e+00 1.346537000821e+00 1.350247022869e+00 1.353957215477e+00 1.357664747441e+00 1.361371673980e+00 1.365078493486e+00 1.368783192560e+00 1.372486127275e+00 1.376187868533e+00 1.379888728133e+00 1.383587697276e+00 1.387285384105e+00 1.390978753936e+00 1.394671266901e+00 1.398360767562e+00 1.402047566579e+00 1.405733053858e+00 1.409416495246e+00 1.413097240620e+00 1.416772881697e+00 1.420446064145e+00 1.424115999443e+00 1.427782291094e+00 1.431447114836e+00 1.435107548482e+00 1.438765328613e+00 1.442418136796e+00 1.446063574969e+00 1.449705711020e+00 1.453343322706e+00 1.456979827389e+00 1.460609337274e+00 1.464234752359e+00 1.467852889914e+00 1.471464653825e+00 1.475071759916e+00 1.478674683170e+00 1.482274209142e+00 1.485867947858e+00 1.489454598683e+00 1.493033795866e+00 1.496607832186e+00 1.500177340654e+00 1.503740717401e+00 1.507299485920e+00 1.510851204791e+00 1.514393994890e+00 1.517929832152e+00 1.521459147939e+00 1.524981603457e+00 1.528497901431e+00 1.532007312225e+00 1.535505185044e+00 1.538997008665e+00 1.542480032644e+00 1.545955122752e+00 1.549422662630e+00 1.552882195262e+00 1.556332755000e+00 1.559774091497e+00 1.563205523049e+00 1.566628005885e+00 1.570043202825e+00 1.573447913682e+00 1.576845794531e+00 1.580232251597e+00 1.583607889776e+00 1.586976447852e+00 1.590332094285e+00 1.593680446399e+00 1.597018208411e+00 1.600343837137e+00 1.603658880484e+00 1.606962821480e+00 1.610256656269e+00 1.613539955509e+00 1.616812685137e+00 1.620073084752e+00 1.623320795060e+00 1.626556961755e+00 1.629780858002e+00 1.632995409643e+00 1.636194799212e+00 1.639383019933e+00 1.642559106218e+00 1.645721167011e+00 1.648873373578e+00 1.652009733889e+00 1.655133937635e+00 1.658244736693e+00 1.661340800681e+00 1.664424880886e+00 1.667494318500e+00 1.670550043376e+00 1.673592226026e+00 1.676619353554e+00 1.679632144081e+00 1.682631340730e+00 1.685614285564e+00 1.688584205318e+00 1.691538205947e+00 1.694476125449e+00 1.697400106966e+00 1.700308496447e+00 1.703200512702e+00 1.706076514857e+00 1.708935183932e+00 1.711779798706e+00 1.714607807799e+00 1.717418701110e+00 1.720212770412e+00 1.722989942461e+00 1.725749243776e+00 1.728493052517e+00 1.731219001675e+00 1.733927846419e+00 1.736619381313e+00 1.739291595799e+00 1.741945647557e+00 1.744582482426e+00 1.747200092599e+00 1.749801648083e+00 1.752381760047e+00 1.754944787614e+00 1.757488627809e+00 1.760011868954e+00 1.762516837574e+00 1.765003235108e+00 1.767468520054e+00 1.769915355571e+00 1.772341182884e+00 1.774746862507e+00 1.777133357143e+00 1.779498079710e+00 1.781844196946e+00 1.784167149030e+00 1.786470626416e+00 1.788752732633e+00 1.791013672656e+00 1.793253575788e+00 1.795471895260e+00 1.797668226224e+00 1.799841148997e+00 1.801994791117e+00 1.804124003223e+00 1.806231826129e+00 1.808317827595e+00 1.810381537535e+00 1.812421409270e+00 1.814438219175e+00 1.816433045886e+00 1.818403180844e+00 1.820351230083e+00 1.822273807608e+00 1.824175083946e+00 1.826050669669e+00 1.827903282699e+00 1.829731172668e+00 1.831535363050e+00 1.833314880250e+00 1.835069872431e+00 1.836799768998e+00 1.838504321100e+00 1.840185158949e+00 1.841841502309e+00 1.843470441680e+00 1.845074881465e+00 1.846654833039e+00 1.848208303348e+00 1.849734046802e+00 1.851236536914e+00 1.852712629535e+00 1.854162245753e+00 1.855584665732e+00 1.856980783845e+00 1.858352300736e+00 1.859694066362e+00 1.861010777539e+00 1.862299674590e+00 1.863563091329e+00 1.864798379604e+00 1.866005833133e+00 1.867187675117e+00 1.868339617234e+00 1.869465272460e+00 1.870563050639e+00 1.871634688834e+00 1.872675548920e+00 1.873689016312e+00 1.874675598471e+00 1.875633582222e+00 1.876564325184e+00 1.877464850203e+00 1.878336890915e+00 1.879180961005e+00 1.879995411741e+00 1.880782547074e+00 1.881539858816e+00 1.882267673204e+00 1.882968091369e+00 1.883639293684e+00 1.884281508665e+00 1.884893741046e+00 1.885475795749e+00 1.886030637563e+00 1.886555935546e+00 1.887050848035e+00 1.887516554125e+00 1.887952043240e+00 1.888358744007e+00 1.888735859480e+00 1.889085286320e+00 1.889400971078e+00 1.889690581928e+00 1.889948510614e+00 1.890177169349e+00 1.890375811569e+00 1.890544839689e+00 1.890685997263e+00 1.890795178516e+00 1.890874297849e+00 1.890925066905e+00 1.890944468819e+00 1.890936272330e+00 1.890895575428e+00 1.890827175241e+00 1.890727882486e+00 1.890600234471e+00 1.890442538308e+00 1.890253901173e+00 1.890038426860e+00 1.889790988271e+00 1.889515136237e+00 1.889209233805e+00 1.888874407424e+00 1.888509771243e+00 1.888116549330e+00 1.887693960877e+00 1.887241922056e+00 1.886761358192e+00 1.886252313207e+00 1.885714616537e+00 1.885147603964e+00 1.884552235949e+00 1.883928699022e+00 1.883277611076e+00 1.882597383997e+00 1.881889189855e+00 1.881152186605e+00 1.880388336114e+00 1.879597541166e+00 1.878779079088e+00 1.877932866995e+00 1.877059798945e+00 1.876159067252e+00 1.875233470195e+00 1.874281097149e+00 1.873300537212e+00 1.872295451718e+00 1.871265682163e+00 1.870207368005e+00 1.869125217420e+00 1.868018118906e+00 1.866886300981e+00 1.865729928271e+00 1.864548804541e+00 1.863343244622e+00 1.862114562855e+00 1.860862350435e+00 1.859587162703e+00 1.858289355188e+00 1.856969319616e+00 1.855625650607e+00 1.854261587802e+00 1.852875776489e+00 1.851468904596e+00 1.850039612057e+00 1.848592841682e+00 1.847122938432e+00 1.845634919799e+00 1.844129977452e+00 1.842603781635e+00 1.841058845818e+00 1.839497421485e+00 1.837919194100e+00 1.836321921955e+00 1.834709636656e+00 1.833081964495e+00 1.831435747897e+00 1.829778687656e+00 1.828104435388e+00 1.826415763749e+00 1.824715609389e+00 1.823000484083e+00 1.821276177322e+00 1.819537153871e+00 1.817787939989e+00 1.816028559862e+00 1.814257519183e+00 1.812480476087e+00 1.810691822767e+00 1.808895748283e+00 1.807093087955e+00 1.805280708230e+00 1.803465812803e+00 1.801642048609e+00 1.799816128343e+00 1.797986180421e+00 1.796151850997e+00 1.794315273816e+00 1.792474623485e+00 1.790636196171e+00 1.788795383579e+00 1.786955641258e+00 1.785117810065e+00 1.783280764804e+00 1.781447644714e+00 1.779615512033e+00 1.777790444946e+00 1.775968708707e+00 1.774154132820e+00 1.772347333859e+00 1.770545308167e+00 1.768755078077e+00 1.766971838576e+00 1.765200519568e+00 1.763441058372e+00 1.761692007572e+00 1.759958023642e+00 1.758235730789e+00 1.756530799459e+00 1.754840052662e+00 1.753167515390e+00 1.751511847860e+00 1.749874677385e+00 1.748260367014e+00 1.746662007763e+00 1.745089116461e+00 1.743537608164e+00 1.742010479253e+00 1.740507414975e+00 1.739028291829e+00 1.737579491239e+00 1.736154285247e+00 1.734761732241e+00 1.733396152410e+00 1.732061964968e+00 1.730760984493e+00 1.729491904537e+00 1.728257457799e+00 1.727055862658e+00 1.725891446175e+00 1.724764321876e+00 1.723673373043e+00 1.722624030173e+00 1.721611346667e+00 1.720642490376e+00 1.719713366051e+00 1.718827895487e+00 1.717987235889e+00 1.717189676487e+00 1.716440522065e+00 1.715735450077e+00 1.715080478942e+00 1.714472366899e+00 1.713913497664e+00 1.713409632092e+00 1.712953110903e+00 1.712552318860e+00 1.712201911183e+00 1.711906373715e+00 1.711667200384e+00 1.711481507990e+00 1.711354728304e+00 1.711284894826e+00 1.711274294996e+00 1.711320009264e+00 1.711426749071e+00 1.711595536109e+00 1.711824669005e+00 1.712117481510e+00 1.712471689115e+00 1.712888816121e+00 1.713371340370e+00 1.713916438068e+00 1.714530080963e+00 1.715205382376e+00 1.715950120431e+00 1.716759671375e+00 1.717636841842e+00 1.718580493039e+00 1.719592320378e+00 1.720675554111e+00 1.721823167937e+00 1.723041395482e+00 1.724329054742e+00 1.725685334746e+00 1.727112498432e+00 1.728608858558e+00 1.730175121098e+00 1.731810733777e+00 1.733517110370e+00 1.735294394211e+00 1.737140532976e+00 1.739056103216e+00 1.741042043977e+00 1.743098153326e+00 1.745222717306e+00 1.747417746392e+00 1.749680601035e+00 1.752012835398e+00 1.754413116169e+00 1.756881961032e+00 1.759417022812e+00 1.762020133473e+00 1.764691285632e+00 1.767427524068e+00 1.770227659110e+00 1.773094583107e+00 1.776025305757e+00 1.779019438374e+00 1.782076715583e+00 1.785194980919e+00 1.788374213321e+00 1.791613135736e+00 1.794914167452e+00 1.798270322068e+00 1.801685462996e+00 1.805155486566e+00 1.808682617388e+00 1.812263453810e+00 1.815896421549e+00 1.819581940041e+00 1.823317855571e+00 1.827104910244e+00 1.830938817244e+00 1.834819905847e+00 1.838746983201e+00 1.842716012710e+00 1.846730321360e+00 1.850785428479e+00 1.854879219891e+00 1.859011943756e+00 1.863179934508e+00 1.867383417544e+00 1.871621365825e+00 1.875890206515e+00 1.880188939548e+00 1.884518305106e+00 1.888875210465e+00 1.893255123089e+00 1.897658349789e+00 1.902083951636e+00 1.906528515434e+00 1.910993294827e+00 1.915472020133e+00 1.919965972867e+00 1.924469670660e+00 1.928986868161e+00 1.933511224936e+00 1.938040274042e+00 1.942576500608e+00 1.947113198302e+00 1.951652904480e+00 1.956187758497e+00 1.960723697547e+00 1.965248161553e+00 1.969770778587e+00 1.974282581615e+00 1.978780232923e+00 1.983266064910e+00 1.987733436505e+00 1.992187556695e+00 1.996615321623e+00 2.001027108903e+00 2.005410560247e+00 2.009768907997e+00 2.014099956760e+00 2.018396742562e+00 2.022665461951e+00 2.026892131367e+00 2.031091446714e+00 2.035243451860e+00 2.039359164152e+00 2.043428303029e+00 2.047452508645e+00 2.051433404397e+00 2.055356874517e+00 2.059239409808e+00 2.063057222320e+00 2.066829225338e+00 2.070535054570e+00 2.074186520137e+00 2.077775227911e+00 2.081296771622e+00 2.084761080190e+00 2.088145817047e+00 2.091473493639e+00 2.094717220755e+00 2.097898133392e+00 2.100997205575e+00 2.104023566454e+00 2.106971694143e+00 2.109833696492e+00 2.112622351566e+00 2.115314781985e+00 2.117936252639e+00 2.120459760928e+00 2.122901735157e+00 2.125249306505e+00 2.127506533883e+00 2.129671020318e+00 2.131736235018e+00 2.133714561800e+00 2.135584336392e+00 2.137367727795e+00 2.139041618762e+00 2.140620821506e+00 2.142094463871e+00 2.143465798011e+00 2.144736153870e+00 2.145895984799e+00 2.146958252407e+00 2.147902972945e+00 2.148751819360e+00 2.149484375372e+00 2.150111303949e+00 2.150627507379e+00 2.151034925127e+00 2.151333463107e+00 2.151515407645e+00 2.151595956423e+00 2.151554631236e+00 2.151410782912e+00 2.151150795034e+00 2.150781942126e+00 2.150300430204e+00 2.149706364759e+00 2.149008087329e+00 2.148190459178e+00 2.147270520411e+00 2.146233602471e+00 2.145093926065e+00 2.143843782576e+00 2.142484782389e+00 2.141022558944e+00 2.139449394386e+00 2.137778154500e+00 2.135996461931e+00 2.134117440175e+00 2.132133982888e+00 2.130053056877e+00 2.127874384199e+00 2.125594730223e+00 2.123226137976e+00 2.120758551253e+00 2.118204792051e+00 2.115557143489e+00 2.112825675466e+00 2.110007881420e+00 2.107105996018e+00 2.104125751310e+00 2.101062658440e+00 2.097927504790e+00 2.094716779035e+00 2.091439035414e+00 2.088087419241e+00 2.084677074311e+00 2.081196628345e+00 2.077663200281e+00 2.074070322968e+00 2.070424508763e+00 2.066731814338e+00 2.062984369313e+00 2.059204179123e+00 2.055369799566e+00 2.051515066175e+00 2.047611660048e+00 2.043689186312e+00 2.039735106172e+00 2.035755623723e+00 2.031767324293e+00 2.027745496711e+00 2.023733468181e+00 2.019691383483e+00 2.015660222154e+00 2.011620195551e+00 2.007582199941e+00 2.003559627085e+00 1.999528968310e+00 1.995535458038e+00 1.991532807925e+00 1.987572083322e+00 1.983623119467e+00 1.979702690528e+00 1.975823751869e+00 1.971956113880e+00 1.968155158982e+00 1.964365024338e+00 1.960641999802e+00 1.956952084923e+00 1.953311968515e+00 1.949735016019e+00 1.946193157845e+00 1.942732855220e+00 1.939307580200e+00 1.935965479180e+00 1.932675940706e+00 1.929454025465e+00 1.926309139337e+00 1.923216769733e+00 1.920217060976e+00 1.917272440472e+00 1.914415366105e+00 1.911626600355e+00 1.908913102579e+00 1.906288016794e+00 1.903724409686e+00 1.901255657447e+00 1.898855904493e+00 1.896538084555e+00 1.894302454379e+00 1.892138832617e+00 1.890063591312e+00 1.888056129931e+00 1.886133894324e+00 1.884287950629e+00 1.882513137226e+00 1.880820202212e+00 1.879192598792e+00 1.877645563232e+00 1.876164003615e+00 1.874751138036e+00 1.873411606198e+00 1.872125897464e+00 1.870916114844e+00 1.869757409386e+00 1.868663384224e+00 1.867624294759e+00 1.866636852344e+00 1.865705891784e+00 1.864815200743e+00 1.863978380777e+00 1.863179198484e+00 1.862422629996e+00 1.861700895377e+00 1.861013449453e+00 1.860359212958e+00 1.859726673222e+00 1.859122365200e+00 1.858536780217e+00 1.857969495308e+00 1.857413047187e+00 1.856869461601e+00 1.856330564110e+00 1.855793589333e+00 1.855257915636e+00 1.854712801215e+00 1.854163127323e+00 1.853596515102e+00 1.853015724721e+00 1.852411565683e+00 1.851784145340e+00 1.851125142324e+00 1.850433251859e+00 1.849704328390e+00 1.848928467416e+00 1.848109334612e+00 1.847233607314e+00 1.846306104612e+00 1.845311935139e+00 1.844254749117e+00 1.843124168999e+00 1.841915681582e+00 1.840628274251e+00 1.839246767125e+00 1.837778885778e+00 1.836206302145e+00 1.834535961240e+00 1.832749822603e+00 1.830850866317e+00 1.828830127402e+00 1.826677824714e+00 1.824397579649e+00 1.821969562339e+00 1.819402977886e+00 1.816676926616e+00 1.813797138198e+00 1.810750605516e+00 1.807529890116e+00 1.804138855112e+00 1.800553166184e+00 1.796789920058e+00 1.792819476635e+00 1.788655225949e+00 1.784280903565e+00 1.779691135191e+00 1.774889444109e+00 1.769854993231e+00 1.764604035880e+00 1.759108422116e+00 1.753385815430e+00 1.747418302404e+00 1.741207594267e+00 1.734752513619e+00 1.728044739165e+00 1.721095661712e+00 1.713881813111e+00 1.706430482379e+00 1.698717338590e+00 1.690759316313e+00 1.682554724913e+00 1.674099883851e+00 1.665409689395e+00 1.656473741008e+00 1.647316266440e+00 1.637924020906e+00 1.628322191164e+00 1.618509008697e+00 1.608492523225e+00 1.598295691532e+00 1.587912998400e+00 1.577376568955e+00 1.566681567821e+00 1.555861430604e+00 1.544918365209e+00 1.533877566523e+00 1.522757322208e+00 1.511570206103e+00 1.500351223343e+00 1.489104053188e+00 1.477868826532e+00 1.466653955561e+00 1.455495699097e+00 1.444412050268e+00 1.433425902076e+00 1.422574541640e+00 1.411865025507e+00 1.401343085733e+00 1.391016447681e+00 1.380926138603e+00 1.371084917126e+00 1.361523153708e+00 1.352265637647e+00 1.343324881314e+00 1.334740090240e+00 1.326505038323e+00 1.318667039296e+00 1.311216791692e+00 1.304183379592e+00 1.297573841174e+00 1.291390793960e+00 1.285657943119e+00 1.280356058132e+00 1.275513791122e+00 1.271102451879e+00 1.267139782785e+00 1.263608608833e+00 1.260496242382e+00 1.257806197299e+00 1.255500734036e+00 1.253588437565e+00 1.252025999770e+00 1.250811358721e+00 1.249908089780e+00 1.249295884644e+00 1.248953130556e+00 1.248837567582e+00 1.248939905516e+00 1.249205534912e+00 1.249627291349e+00 1.250152387256e+00 1.250764869988e+00 1.251424356713e+00 1.252093577350e+00 1.252754463272e+00 1.253353345961e+00 1.253881695117e+00 1.254282688203e+00 1.254548928718e+00 1.254629078489e+00 1.254504078285e+00 1.254142181037e+00 1.253504225360e+00 1.252581278249e+00 1.251318610879e+00 1.249719101437e+00 1.247726580203e+00 1.245338796421e+00 1.242518399813e+00 1.239240807097e+00 1.235502238575e+00 1.231246798620e+00 1.226500994639e+00 1.221200376091e+00 1.215367461401e+00 1.208966905343e+00 1.201989923470e+00 1.194447143342e+00 1.186296094657e+00 1.177585507715e+00 1.168263350880e+00 1.158382931191e+00 1.147927938129e+00 1.136918098925e+00 1.125393559110e+00 1.113347510447e+00 1.100858353604e+00 1.087921912743e+00 1.074627459973e+00 1.061003201158e+00 1.047122762194e+00 1.033070730036e+00 1.018897942420e+00 1.004732605278e+00 9.906304368136e-01 9.767310055057e-01 9.631176260578e-01 9.499183018836e-01 9.372560856937e-01 9.252307335594e-01 9.139936584813e-01 9.036256891854e-01 8.942718949815e-01 8.860073860852e-01 8.789385131163e-01 8.731382806365e-01 8.686485072295e-01 8.655318564643e-01 8.637713464706e-01 8.633881803154e-01 8.643294189184e-01 8.665452962313e-01 8.699702688015e-01 8.744888058874e-01 8.800173123711e-01 8.864043667165e-01 8.935410339699e-01 9.012817430712e-01 9.094808454538e-01 9.180200111876e-01 9.267417964180e-01 9.355452785662e-01 9.443008237845e-01 9.529062946719e-01 9.612804536442e-01 9.693336996758e-01 9.770156300406e-01 9.842723194391e-01 9.910740289521e-01 9.974010024036e-01 1.003256445987e+00 1.008632976726e+00 1.013564620857e+00 1.018064509684e+00 1.022167389451e+00 1.025925615295e+00 1.029349384854e+00 1.032508944203e+00 1.035418924078e+00 1.038117185689e+00 1.040633618027e+00 1.042975140288e+00 1.045162991471e+00 1.047178964721e+00 1.049034274096e+00 1.050685215124e+00 1.052123627148e+00 1.053308766787e+00 1.054195602598e+00 1.054765074986e+00 1.054954676942e+00 1.054753930965e+00 1.054114419540e+00 1.053035189215e+00 1.051495888898e+00 1.049503567666e+00 1.047084643816e+00 1.044256125524e+00 1.041079337823e+00 1.037595614859e+00 1.033885132217e+00 1.030006340552e+00 1.026047941263e+00 1.022079306593e+00 1.018164915064e+00 1.014378679945e+00 1.010751556290e+00 1.007327283898e+00 1.004105995069e+00 1.001089115970e+00 9.982427238466e-01 9.955242031801e-01 9.928769428877e-01 9.902260983717e-01 9.875058955752e-01 9.846371351563e-01 9.815663698984e-01 9.782322301430e-01 9.746184424066e-01 9.707080406375e-01 9.665300555678e-01 9.621319273671e-01 9.575876612440e-01 9.530117176635e-01 9.485217046005e-01 9.442765013907e-01 9.407105524215e-01 9.366850039364e-01 9.327004735678e-01 9.293715407894e-01 9.272729492232e-01 9.267678609995e-01 9.278903971786e-01 9.303665437674e-01 9.337361500233e-01 9.375041906522e-01 9.413402476038e-01 9.452038325840e-01 9.493490991616e-01 9.542623382436e-01 9.605046243001e-01 9.685261520474e-01 9.784879664949e-01 9.902217701312e-01 1.003255941117e+00 1.016938242451e+00 1.030629526595e+00 1.043846926122e+00 1.056344061844e+00 1.068124539980e+00 1.079346243055e+00 1.090155964967e+00 1.100550525443e+00 1.110267354436e+00 1.118737031381e+00 1.125161893467e+00 1.128652253677e+00 1.128323934101e+00 1.119101510731e+00 1.090593282699e+00 1.028078466975e+00 9.465633184345e-01 8.787500221672e-01 8.572911604800e-01 8.914326664297e-01 9.582972632507e-01 1.022192766008e+00 1.054801388425e+00 1.042595842659e+00 9.877954190496e-01 9.080760515090e-01 8.345149849751e-01 8.015749622416e-01 8.246633329657e-01 8.860121057404e-01 9.508351491045e-01 9.897324096277e-01 9.878460656379e-01 9.461105988615e-01 8.807232788050e-01 8.205855181067e-01 7.971315133014e-01 8.237964649715e-01 8.842934919615e-01 9.471672559032e-01 9.858098008837e-01 9.875062432886e-01 9.555077562469e-01 9.088488513032e-01 8.782758573674e-01 8.921678300456e-01 9.558720489704e-01 1.047401752031e+00 1.134676551620e+00 1.191583135741e+00 1.204351991714e+00 1.173072576383e+00 1.111655112687e+00 1.045988600077e+00 1.006734006757e+00 1.013847877635e+00 1.062238183456e+00 1.126076006594e+00 1.176070582753e+00 1.192046217807e+00 1.167476833482e+00 1.110257114792e+00 1.041646710355e+00 9.912313574132e-01 9.838933714945e-01 1.022707400952e+00 1.086145466557e+00 1.143073621587e+00 1.167425389275e+00 1.144187749422e+00 1.070431261646e+00 9.552671887264e-01 8.202555450670e-01 7.004517861382e-01 6.388401153762e-01 6.579647326723e-01 7.339779844792e-01 8.230706920759e-01 8.928787080384e-01 9.269186501375e-01 9.205157352553e-01 8.773979135578e-01 8.078587463758e-01 7.279346367487e-01 6.589794330700e-01 6.245302742858e-01 6.398730951802e-01 7.009247956462e-01 7.882476620234e-01 8.797923923627e-01 9.573528793438e-01 1.007666551016e+00 1.022590513531e+00 1.000034339625e+00 9.456076654566e-01 8.747051458797e-01 8.133786407243e-01 7.922165592414e-01 8.279351543887e-01 9.080608735094e-01 1.000849232104e+00 1.074341841068e+00 1.105604810074e+00 1.082829609841e+00 1.005947054663e+00 8.880223437345e-01 7.581147776016e-01 6.635082483315e-01 6.523414488192e-01 7.249768762553e-01 8.314344656037e-01 9.212483596032e-01 9.635887725687e-01 9.453982458753e-01 8.688857438542e-01 7.519680342226e-01 6.322490701484e-01 5.681239650096e-01 6.028852877203e-01 7.094142143799e-01 8.272944676511e-01 9.135802570248e-01 9.474275198717e-01 9.255513704192e-01 8.608440309366e-01 7.831238657832e-01 7.359582535106e-01 7.553668238952e-01 8.373368712029e-01 9.432455560857e-01 1.032478961702e+00 1.078118968886e+00 1.068741762216e+00 1.007896340493e+00 9.146161288230e-01 8.238025997092e-01 7.793203014379e-01 8.072374511732e-01 8.903233081183e-01 9.857139687108e-01 1.055335102031e+00 1.076445247471e+00 1.041606359046e+00 9.578434356520e-01 8.469467392442e-01 7.460239686390e-01 6.997067872786e-01 7.297662765975e-01 8.123703402795e-01 9.178219796460e-01
 8.133488306463e-01 8.119373000355e-01 8.105871999577e-01 8.093876860188e-01 8.082866053875e-01 8.071754933368e-01 8.060190870016e-01 8.048357222893e-01 8.036051242564e-01 8.022738828659e-01 8.008618592715e-01 7.994692687170e-01 7.981882494606e-01 7.970349789401e-01 7.959619335475e-01 7.949070191929e-01 7.937849135614e-01 7.925232867410e-01 7.911394778164e-01 7.897501531711e-01 7.884861689029e-01 7.873771507706e-01 7.863546431146e-01 7.853502415776e-01 7.843143967573e-01 7.831932745125e-01 7.819463695320e-01 7.806044546377e-01 7.792923474833e-01 7.781215757343e-01 7.771052107194e-01 7.761638928212e-01 7.751978236383e-01 7.741444681974e-01 7.729844524882e-01 7.717416935748e-01 7.704693597528e-01 7.692294205698e-01 7.680673783848e-01 7.670132102226e-01 7.660722349441e-01 7.651907533852e-01 7.642429901648e-01 7.631152875959e-01 7.618114877410e-01 7.604727336295e-01 7.592723102210e-01 7.582850390863e-01 7.574542858711e-01 7.566549629510e-01 7.557747515742e-01 7.547621660809e-01 7.536335954126e-01 7.524418605236e-01 7.512507104682e-01 7.501265000054e-01 7.491326250543e-01 7.483082865870e-01 7.476050260512e-01 7.468677432967e-01 7.459352558198e-01 7.447684382972e-01 7.435013859553e-01 7.423456001266e-01 7.414502491510e-01 7.408013731490e-01 7.402393097633e-01 7.395751719299e-01 7.387080812455e-01 7.376869385143e-01 7.366434478705e-01 7.356863663553e-01 7.348450755457e-01 7.340978270497e-01 7.334168262546e-01 7.327663040135e-01 7.320948788658e-01 7.313476264380e-01 7.304890108752e-01 7.295424574137e-01 7.285915141043e-01 7.277501663572e-01 7.270787518782e-01 7.265241071667e-01 7.259529421965e-01 7.252525015144e-01 7.244085738053e-01 7.234957158277e-01 7.226127134483e-01 7.218143728980e-01 7.210841991247e-01 7.203648419692e-01 7.196221880984e-01 7.188762004441e-01 7.181642729352e-01 7.174708586964e-01 7.167321461764e-01 7.158903944905e-01 7.149663117013e-01 7.140629883524e-01 7.133185344269e-01 7.127975046980e-01 7.124293358960e-01 7.120265824473e-01 7.114304871916e-01 7.106234247257e-01 7.097520430981e-01 7.090245305880e-01 7.085703137931e-01 7.083576458613e-01 7.082181461074e-01 7.079566807958e-01 7.074895303544e-01 7.068768155419e-01 7.062554484956e-01 7.057349003631e-01 7.053435682646e-01 7.050403670170e-01 7.047581696188e-01 7.044517447052e-01 7.041019258111e-01 7.036927260044e-01 7.032016417462e-01 7.026216915185e-01 7.020139420587e-01 7.014960015242e-01 7.011654616784e-01 7.010233427677e-01 7.009599175369e-01 7.008067456607e-01 7.004563313542e-01 6.999523054851e-01 6.994665632312e-01 6.991826134179e-01 6.991574741324e-01 6.993020327949e-01 6.994505274598e-01 6.994672681520e-01 6.993185259030e-01 6.990857617165e-01 6.988776464360e-01 6.987577174644e-01 6.987285579727e-01 6.987697401493e-01 6.988529756283e-01 6.989322354066e-01 6.989686089115e-01 6.989337658857e-01 6.988225381757e-01 6.986895544498e-01 6.986272265220e-01 6.987083781665e-01 6.989253633878e-01 6.991969801988e-01 6.994339195799e-01 6.995871443199e-01 6.996698062397e-01 6.997476594823e-01 6.998867363322e-01 7.001053450138e-01 7.003883103867e-01 7.007138476238e-01 7.010570389269e-01 7.013856720807e-01 7.016805575964e-01 7.019478593231e-01 7.022130423737e-01 7.025223899872e-01 7.029134227626e-01 7.033846860743e-01 7.038890484807e-01 7.043794624907e-01 7.048475256293e-01 7.053075661839e-01 7.057849458960e-01 7.062939338652e-01 7.068268369615e-01 7.073672959570e-01 7.079190145270e-01 7.085026770446e-01 7.091233138167e-01 7.097633946148e-01 7.104075765743e-01 7.110448704041e-01 7.116885360441e-01 7.123679061789e-01 7.131023633229e-01 7.138815781032e-01 7.146745491912e-01 7.154723525682e-01 7.162752167086e-01 7.170964245973e-01 7.179475554292e-01 7.188280595905e-01 7.197251224593e-01 7.206241455652e-01 7.215315052790e-01 7.224597953877e-01 7.234176159755e-01 7.243999620663e-01 7.254009262692e-01 7.264096862374e-01 7.274301272286e-01 7.284759296758e-01 7.295537100692e-01 7.306603059916e-01 7.317837412940e-01 7.329213277818e-01 7.340755984852e-01 7.352505349849e-01 7.364581172808e-01 7.376905245218e-01 7.389332015747e-01 7.401839521643e-01 7.414517559577e-01 7.427406049278e-01 7.440540714438e-01 7.453909352939e-01 7.467432953493e-01 7.481087808834e-01 7.494952065601e-01 7.509092209538e-01 7.523434811925e-01 7.537946465248e-01 7.552651209793e-01 7.567561530609e-01 7.582658186224e-01 7.597986578312e-01 7.613484928267e-01 7.629108536462e-01 7.644934871299e-01 7.661015862663e-01 7.677298403903e-01 7.693763371493e-01 7.710418763225e-01 7.727222147352e-01 7.744203843019e-01 7.761467414019e-01 7.778965361488e-01 7.796586380655e-01 7.814398618215e-01 7.832395172372e-01 7.850559226074e-01 7.868928901410e-01 7.887511617882e-01 7.906250122848e-01 7.925139184453e-01 7.944255122101e-01 7.963583362715e-01 7.983039555248e-01 8.002712823048e-01 8.022563833632e-01 8.042576399505e-01 8.062787133750e-01 8.083213431528e-01 8.103750473959e-01 8.124473672140e-01 8.145439170382e-01 8.166585635724e-01 8.187870659490e-01 8.209341725497e-01 8.230999676214e-01 8.252802258902e-01 8.274845361106e-01 8.297047359728e-01 8.319365951472e-01 8.341858182288e-01 8.364568449248e-01 8.387430779153e-01 8.410463909629e-01 8.433677760698e-01 8.457030378200e-01 8.480550054550e-01 8.504281060043e-01 8.528170582875e-01 8.552206143656e-01 8.576433535537e-01 8.600799408075e-01 8.625307707033e-01 8.650009072482e-01 8.674882585913e-01 8.699904174727e-01 8.725090120827e-01 8.750463649218e-01 8.775954697885e-01 8.801607364558e-01 8.827417312712e-01 8.853380335457e-01 8.879493244986e-01 8.905781321056e-01 8.932204488718e-01 8.958778783983e-01 8.985508360163e-01 9.012395525192e-01 9.039414523788e-01 9.066593129447e-01 9.093923945198e-01 9.121372311463e-01 9.148989414152e-01 9.176780941429e-01 9.204676254794e-01 9.232712295609e-01 9.260898898760e-01 9.289217976820e-01 9.317680827826e-01 9.346291013936e-01 9.375053789326e-01 9.403911009659e-01 9.432933643830e-01 9.462079933110e-01 9.491350397142e-01 9.520756721977e-01 9.550303838442e-01 9.579965026338e-01 9.609767171379e-01 9.639696831425e-01 9.669730589654e-01 9.699904759576e-01 9.730230314822e-01 9.760661011815e-01 9.791219411617e-01 9.821891645701e-01 9.852667357670e-01 9.883567931248e-01 9.914615791189e-01 9.945763258939e-01 9.977045820502e-01 1.000844458748e+00 1.003996215929e+00 1.007158339623e+00 1.010329861150e+00 1.013513111688e+00 1.016705877036e+00 1.019914213493e+00 1.023131597042e+00 1.026359007712e+00 1.029599718394e+00 1.032849011212e+00 1.036107793580e+00 1.039376996810e+00 1.042654449779e+00 1.045942703427e+00 1.049243163674e+00 1.052552265249e+00 1.055871836533e+00 1.059203866172e+00 1.062542176820e+00 1.065890846505e+00 1.069247190605e+00 1.072613019252e+00 1.075986481952e+00 1.079374150597e+00 1.082771062820e+00 1.086177132458e+00 1.089590909300e+00 1.093010981082e+00 1.096439031237e+00 1.099876607660e+00 1.103324321949e+00 1.106777349830e+00 1.110244944003e+00 1.113718311693e+00 1.117196322913e+00 1.120682918975e+00 1.124176831009e+00 1.127677875196e+00 1.131186261919e+00 1.134704372868e+00 1.138228705752e+00 1.141761009597e+00 1.145299428797e+00 1.148841624651e+00 1.152392787758e+00 1.155949215556e+00 1.159514287241e+00 1.163085610104e+00 1.166661954318e+00 1.170243921536e+00 1.173831146422e+00 1.177425835435e+00 1.181025486110e+00 1.184631675995e+00 1.188243128657e+00 1.191859990992e+00 1.195482889648e+00 1.199108805888e+00 1.202742425621e+00 1.206381222295e+00 1.210025883751e+00 1.213673885926e+00 1.217325491131e+00 1.220982579770e+00 1.224643816565e+00 1.228310342910e+00 1.231983034072e+00 1.235659974484e+00 1.239339804094e+00 1.243021808582e+00 1.246707263833e+00 1.250397696768e+00 1.254090801556e+00 1.257788543187e+00 1.261490215758e+00 1.265193458363e+00 1.268899821538e+00 1.272608046115e+00 1.276318144402e+00 1.280031777366e+00 1.283748852407e+00 1.287469075422e+00 1.291190777704e+00 1.294914940676e+00 1.298640499215e+00 1.302366518113e+00 1.306094142059e+00 1.309825192558e+00 1.313557430751e+00 1.317292769308e+00 1.321027574668e+00 1.324763233188e+00 1.328500396959e+00 1.332237498166e+00 1.335973854256e+00 1.339713492849e+00 1.343456370005e+00 1.347196373836e+00 1.350937581635e+00 1.354678574911e+00 1.358418977760e+00 1.362159486219e+00 1.365901413982e+00 1.369642205827e+00 1.373382687821e+00 1.377123052102e+00 1.380860458864e+00 1.384599429313e+00 1.388335713834e+00 1.392070784129e+00 1.395804690208e+00 1.399539759851e+00 1.403272072302e+00 1.407002673799e+00 1.410730347716e+00 1.414456866153e+00 1.418182091187e+00 1.421904938727e+00 1.425624577781e+00 1.429343804817e+00 1.433059253250e+00 1.436769556862e+00 1.440477854477e+00 1.444183699115e+00 1.447886292453e+00 1.451586280403e+00 1.455281159007e+00 1.458971433720e+00 1.462657128801e+00 1.466339594252e+00 1.470018583025e+00 1.473695727716e+00 1.477367543034e+00 1.481034472935e+00 1.484694322509e+00 1.488351979136e+00 1.492005901941e+00 1.495654781085e+00 1.499298659531e+00 1.502938381773e+00 1.506570058032e+00 1.510196549357e+00 1.513817190069e+00 1.517433025182e+00 1.521043354701e+00 1.524647262879e+00 1.528243589642e+00 1.531833773277e+00 1.535415735215e+00 1.538991280535e+00 1.542561919294e+00 1.546123011477e+00 1.549678649940e+00 1.553226233526e+00 1.556764254533e+00 1.560296169330e+00 1.563820570084e+00 1.567336596799e+00 1.570845321540e+00 1.574344899150e+00 1.577835480135e+00 1.581319402820e+00 1.584792365452e+00 1.588258087371e+00 1.591716182367e+00 1.595162426436e+00 1.598600296554e+00 1.602028595750e+00 1.605446994385e+00 1.608855566319e+00 1.612253497053e+00 1.615641013369e+00 1.619019170596e+00 1.622386237361e+00 1.625744486194e+00 1.629091390058e+00 1.632425015592e+00 1.635748690340e+00 1.639061897165e+00 1.642363611796e+00 1.645654987243e+00 1.648931302358e+00 1.652195521954e+00 1.655450152961e+00 1.658691126848e+00 1.661921529793e+00 1.665136669541e+00 1.668339563859e+00 1.671531195802e+00 1.674708613690e+00 1.677871871362e+00 1.681024821164e+00 1.684160786698e+00 1.687286688884e+00 1.690395199748e+00 1.693490594716e+00 1.696572712123e+00 1.699640384823e+00 1.702692111607e+00 1.705731753651e+00 1.708754655541e+00 1.711761785953e+00 1.714755192383e+00 1.717731547825e+00 1.720693230232e+00 1.723639600719e+00 1.726569649716e+00 1.729484714097e+00 1.732382126645e+00 1.735263052555e+00 1.738127176652e+00 1.740975889990e+00 1.743808818271e+00 1.746620641249e+00 1.749418512031e+00 1.752198373429e+00 1.754960474938e+00 1.757704751331e+00 1.760430339552e+00 1.763139682879e+00 1.765829031243e+00 1.768501269241e+00 1.771153703898e+00 1.773787881410e+00 1.776403493903e+00 1.778998968960e+00 1.781576756372e+00 1.784133267298e+00 1.786672727529e+00 1.789190773913e+00 1.791688031242e+00 1.794166259986e+00 1.796624423875e+00 1.799061989391e+00 1.801478992281e+00 1.803875879966e+00 1.806249667116e+00 1.808604456851e+00 1.810938059675e+00 1.813249127206e+00 1.815538749878e+00 1.817806766222e+00 1.820054487274e+00 1.822277100081e+00 1.824479940659e+00 1.826660549933e+00 1.828816639374e+00 1.830951415751e+00 1.833063840134e+00 1.835151406531e+00 1.837217497501e+00 1.839259598198e+00 1.841278210260e+00 1.843272296399e+00 1.845243543972e+00 1.847191007581e+00 1.849114800699e+00 1.851012916815e+00 1.852887423384e+00 1.854738676892e+00 1.856562829613e+00 1.858363350390e+00 1.860138797254e+00 1.861889099403e+00 1.863613666087e+00 1.865312565182e+00 1.866987356037e+00 1.868633720516e+00 1.870257680358e+00 1.871853272495e+00 1.873422643188e+00 1.874966901750e+00 1.876483901142e+00 1.877975290298e+00 1.879439474217e+00 1.880876944899e+00 1.882287632487e+00 1.883671846410e+00 1.885027258082e+00 1.886355846081e+00 1.887658657503e+00 1.888932394366e+00 1.890178622841e+00 1.891396456957e+00 1.892587522704e+00 1.893750659759e+00 1.894884334014e+00 1.895990990901e+00 1.897069463643e+00 1.898117931187e+00 1.899140347581e+00 1.900133292719e+00 1.901095652610e+00 1.902032118626e+00 1.902937176835e+00 1.903814531925e+00 1.904661870979e+00 1.905481267095e+00 1.906271265009e+00 1.907030122172e+00 1.907761568702e+00 1.908461896072e+00 1.909134365470e+00 1.909777194763e+00 1.910388650919e+00 1.910971878546e+00 1.911524013342e+00 1.912047915746e+00 1.912540118861e+00 1.913004194470e+00 1.913436617215e+00 1.913839647093e+00 1.914212644321e+00 1.914555516552e+00 1.914868935406e+00 1.915151135670e+00 1.915403485171e+00 1.915626818067e+00 1.915818296815e+00 1.915980040567e+00 1.916111099311e+00 1.916212946976e+00 1.916283833203e+00 1.916324394410e+00 1.916335949416e+00 1.916314763100e+00 1.916264611408e+00 1.916184368534e+00 1.916074217294e+00 1.915934300484e+00 1.915763674103e+00 1.915562886281e+00 1.915333119420e+00 1.915072470209e+00 1.914781701048e+00 1.914462362199e+00 1.914112261065e+00 1.913732285071e+00 1.913323788685e+00 1.912884415961e+00 1.912416163991e+00 1.911918390235e+00 1.911391928514e+00 1.910836917925e+00 1.910252536442e+00 1.909638521079e+00 1.908995853134e+00 1.908325495890e+00 1.907626611887e+00 1.906898414203e+00 1.906142646036e+00 1.905358938349e+00 1.904546934263e+00 1.903707596450e+00 1.902840551351e+00 1.901946851084e+00 1.901026959360e+00 1.900078437769e+00 1.899104221965e+00 1.898102732695e+00 1.897077386860e+00 1.896024016224e+00 1.894944740981e+00 1.893840550816e+00 1.892711022501e+00 1.891557344734e+00 1.890378061588e+00 1.889174024053e+00 1.887946616261e+00 1.886696537376e+00 1.885421379894e+00 1.884125316524e+00 1.882804023039e+00 1.881462331779e+00 1.880097067038e+00 1.878711146583e+00 1.877303245696e+00 1.875874607804e+00 1.874424125214e+00 1.872956420627e+00 1.871466725437e+00 1.869958854382e+00 1.868430253273e+00 1.866885059156e+00 1.865321136998e+00 1.863739660026e+00 1.862142086032e+00 1.860526261349e+00 1.858895639251e+00 1.857249196061e+00 1.855587083036e+00 1.853912881641e+00 1.852222780562e+00 1.850520351599e+00 1.848802330485e+00 1.847074089268e+00 1.845335204729e+00 1.843582501065e+00 1.841822465697e+00 1.840049716609e+00 1.838268924902e+00 1.836478291000e+00 1.834681649831e+00 1.832877221228e+00 1.831065438361e+00 1.829249746420e+00 1.827425999488e+00 1.825599529909e+00 1.823770289027e+00 1.821935268307e+00 1.820100215487e+00 1.818262082571e+00 1.816424076203e+00 1.814586105044e+00 1.812748298139e+00 1.810912665063e+00 1.809077187673e+00 1.807250228088e+00 1.805421552123e+00 1.803601300713e+00 1.801784922466e+00 1.799974606717e+00 1.798174710851e+00 1.796381526506e+00 1.794599063419e+00 1.792824814253e+00 1.791061933564e+00 1.789312228523e+00 1.787573278832e+00 1.785851605837e+00 1.784141428742e+00 1.782449028435e+00 1.780771975594e+00 1.779112997016e+00 1.777471838362e+00 1.775849762543e+00 1.774252708298e+00 1.772673427432e+00 1.771118273355e+00 1.769586166166e+00 1.768078706960e+00 1.766597218497e+00 1.765142294223e+00 1.763715824451e+00 1.762316995877e+00 1.760949015005e+00 1.759612184078e+00 1.758305583756e+00 1.757032552141e+00 1.755791160165e+00 1.754589413169e+00 1.753420215303e+00 1.752288101371e+00 1.751196232047e+00 1.750140699321e+00 1.749126784344e+00 1.748153203283e+00 1.747223817909e+00 1.746335756741e+00 1.745491438973e+00 1.744694317293e+00 1.743940875867e+00 1.743235390831e+00 1.742577907715e+00 1.741970398179e+00 1.741413464764e+00 1.740903831894e+00 1.740448997022e+00 1.740046137341e+00 1.739697293277e+00 1.739402850308e+00 1.739162780807e+00 1.738981834875e+00 1.738854737566e+00 1.738787521329e+00 1.738776861558e+00 1.738828063331e+00 1.738940604145e+00 1.739111462325e+00 1.739346254523e+00 1.739640671653e+00 1.740000952565e+00 1.740423344499e+00 1.740911623260e+00 1.741463445470e+00 1.742081200487e+00 1.742766044420e+00 1.743513392488e+00 1.744333403066e+00 1.745217179390e+00 1.746171088004e+00 1.747191554884e+00 1.748281808174e+00 1.749441265813e+00 1.750669672223e+00 1.751968570297e+00 1.753336436286e+00 1.754773967485e+00 1.756281796110e+00 1.757860511183e+00 1.759508467218e+00 1.761225698855e+00 1.763015468231e+00 1.764873911729e+00 1.766802460262e+00 1.768801300942e+00 1.770871076323e+00 1.773008941296e+00 1.775216765583e+00 1.777493716500e+00 1.779840449140e+00 1.782255107174e+00 1.784737808727e+00 1.787288093527e+00 1.789904426705e+00 1.792588145450e+00 1.795339155265e+00 1.798153436437e+00 1.801033372350e+00 1.803976810010e+00 1.806983666943e+00 1.810053148243e+00 1.813182813300e+00 1.816374583442e+00 1.819626033690e+00 1.822936963774e+00 1.826304986388e+00 1.829730020533e+00 1.833211532129e+00 1.836746744884e+00 1.840335822673e+00 1.843978744899e+00 1.847671802115e+00 1.851415452284e+00 1.855205269288e+00 1.859043246078e+00 1.862928402017e+00 1.866856842250e+00 1.870829855667e+00 1.874843055182e+00 1.878896464269e+00 1.882988254685e+00 1.887117436311e+00 1.891281787572e+00 1.895479421292e+00 1.899709874120e+00 1.903971722591e+00 1.908259827648e+00 1.912576915732e+00 1.916918526365e+00 1.921283122357e+00 1.925669930553e+00 1.930076260304e+00 1.934499483659e+00 1.938938593299e+00 1.943393490848e+00 1.947857347860e+00 1.952334257106e+00 1.956815624692e+00 1.961307628824e+00 1.965799547602e+00 1.970295668966e+00 1.974792187723e+00 1.979285127949e+00 1.983775964862e+00 1.988258080125e+00 1.992736514473e+00 1.997198432642e+00 2.001651010449e+00 2.006087954710e+00 2.010506990788e+00 2.014909955253e+00 2.019286623089e+00 2.023645481687e+00 2.027972029826e+00 2.032279076008e+00 2.036548125610e+00 2.040791840653e+00 2.044995479597e+00 2.049165402790e+00 2.053299360758e+00 2.057385812018e+00 2.061438553155e+00 2.065434923466e+00 2.069396432352e+00 2.073299270498e+00 2.077154182680e+00 2.080954974356e+00 2.084696393017e+00 2.088386452815e+00 2.092005546260e+00 2.095577175804e+00 2.099072015512e+00 2.102510409366e+00 2.105873476548e+00 2.109168699825e+00 2.112392815968e+00 2.115540021233e+00 2.118618850815e+00 2.121607928353e+00 2.124532070359e+00 2.127360524386e+00 2.130114901713e+00 2.132780266143e+00 2.135358625772e+00 2.137851971098e+00 2.140248922221e+00 2.142563090417e+00 2.144772280319e+00 2.146898604071e+00 2.148918921422e+00 2.150848437633e+00 2.152674881344e+00 2.154401009389e+00 2.156029667098e+00 2.157547402836e+00 2.158971354883e+00 2.160278914215e+00 2.161491346955e+00 2.162587867697e+00 2.163579849449e+00 2.164462521823e+00 2.165233872905e+00 2.165896414128e+00 2.166441878918e+00 2.166885300069e+00 2.167204873217e+00 2.167420733235e+00 2.167516631599e+00 2.167501805927e+00 2.167373000481e+00 2.167126320221e+00 2.166771961879e+00 2.166295094317e+00 2.165712533024e+00 2.165007775687e+00 2.164195522231e+00 2.163265056389e+00 2.162222055958e+00 2.161068959052e+00 2.159796866987e+00 2.158422079900e+00 2.156928938133e+00 2.155330300218e+00 2.153617657567e+00 2.151799421120e+00 2.149874929459e+00 2.147841164922e+00 2.145707899329e+00 2.143466189189e+00 2.141128284527e+00 2.138684295107e+00 2.136145092092e+00 2.133508668097e+00 2.130775697290e+00 2.127951392390e+00 2.125034997269e+00 2.122031065260e+00 2.118937264200e+00 2.115762302177e+00 2.112501760864e+00 2.109166540692e+00 2.105748282620e+00 2.102261479440e+00 2.098699813405e+00 2.095069525548e+00 2.091373038870e+00 2.087612637593e+00 2.083799106222e+00 2.079917676305e+00 2.075995289929e+00 2.072008910571e+00 2.067987155875e+00 2.063915661907e+00 2.059802741967e+00 2.055659975971e+00 2.051470247145e+00 2.047268696836e+00 2.043022265026e+00 2.038769616904e+00 2.034486490479e+00 2.030190555019e+00 2.025888274986e+00 2.021564832413e+00 2.017257213861e+00 2.012925856648e+00 2.008619298550e+00 2.004301812394e+00 2.000003819771e+00 1.995721091995e+00 1.991439734486e+00 1.987205885476e+00 1.982966676347e+00 1.978781254752e+00 1.974608769184e+00 1.970475554627e+00 1.966387592300e+00 1.962322536051e+00 1.958324180550e+00 1.954345822590e+00 1.950441815068e+00 1.946570603444e+00 1.942762588587e+00 1.939014273093e+00 1.935312271470e+00 1.931693275243e+00 1.928113051481e+00 1.924619307380e+00 1.921179332902e+00 1.917813041332e+00 1.914523579410e+00 1.911290520343e+00 1.908150154783e+00 1.905066649620e+00 1.902068461666e+00 1.899141584895e+00 1.896290028239e+00 1.893523954996e+00 1.890822110902e+00 1.888208623128e+00 1.885666561449e+00 1.883201105667e+00 1.880817711622e+00 1.878502432238e+00 1.876273172825e+00 1.874107938566e+00 1.872021514628e+00 1.870009555772e+00 1.868062218566e+00 1.866194396257e+00 1.864385598106e+00 1.862651139908e+00 1.860976793261e+00 1.859365528793e+00 1.857822084625e+00 1.856328703901e+00 1.854900973453e+00 1.853522292699e+00 1.852198782977e+00 1.850923210575e+00 1.849694097820e+00 1.848516200000e+00 1.847370863709e+00 1.846271401390e+00 1.845204842401e+00 1.844173724283e+00 1.843169466688e+00 1.842195245033e+00 1.841242116927e+00 1.840310556744e+00 1.839397389786e+00 1.838495693103e+00 1.837607082230e+00 1.836722642000e+00 1.835842150632e+00 1.834960128608e+00 1.834075077575e+00 1.833179800633e+00 1.832272614670e+00 1.831350406879e+00 1.830404387771e+00 1.829438495392e+00 1.828436356766e+00 1.827408027814e+00 1.826334026407e+00 1.825221840627e+00 1.824059904193e+00 1.822843148780e+00 1.821573479127e+00 1.820233274329e+00 1.818831881161e+00 1.817349616946e+00 1.815793052919e+00 1.814148721366e+00 1.812413165025e+00 1.810582740682e+00 1.808643151012e+00 1.806602678633e+00 1.804437707198e+00 1.802158128086e+00 1.799744490895e+00 1.797197603717e+00 1.794509174690e+00 1.791667185752e+00 1.788678706654e+00 1.785516723908e+00 1.782198116106e+00 1.778692518490e+00 1.775010226963e+00 1.771138421754e+00 1.767067186657e+00 1.762801298063e+00 1.758316847569e+00 1.753629370687e+00 1.748710254160e+00 1.743574708113e+00 1.738203328509e+00 1.732595742849e+00 1.726750230167e+00 1.720654037543e+00 1.714319818080e+00 1.707721242020e+00 1.700881828307e+00 1.693776290376e+00 1.686418608434e+00 1.678803923972e+00 1.670925321470e+00 1.662801064329e+00 1.654411541968e+00 1.645779777493e+00 1.636890711161e+00 1.627765544968e+00 1.618398993805e+00 1.608800010927e+00 1.598984015589e+00 1.588945985229e+00 1.578712568586e+00 1.568276450873e+00 1.557667159072e+00 1.546887795164e+00 1.535956725157e+00 1.524893816572e+00 1.513703821693e+00 1.502424832949e+00 1.491054606388e+00 1.479634583930e+00 1.468167184323e+00 1.456687889819e+00 1.445217485974e+00 1.433773752593e+00 1.422395499829e+00 1.411089142408e+00 1.399902559273e+00 1.388843248608e+00 1.377950502003e+00 1.367242927088e+00 1.356749792913e+00 1.346503222487e+00 1.336513251871e+00 1.326827307637e+00 1.317442764814e+00 1.308406371715e+00 1.299722240676e+00 1.291419067428e+00 1.283515937981e+00 1.276016708489e+00 1.268954712674e+00 1.262317613827e+00 1.256138170666e+00 1.250399604603e+00 1.245122330454e+00 1.240303338556e+00 1.235929104605e+00 1.232017837793e+00 1.228532372427e+00 1.225491453834e+00 1.222856700486e+00 1.220632409225e+00 1.218788932456e+00 1.217305822908e+00 1.216170411340e+00 1.215341132624e+00 1.214814982467e+00 1.214538098145e+00 1.214505816411e+00 1.214668092598e+00 1.215006571763e+00 1.215485335034e+00 1.216065432665e+00 1.216731114899e+00 1.217425365489e+00 1.218140466915e+00 1.218818023136e+00 1.219448364908e+00 1.219980118034e+00 1.220389432838e+00 1.220649166302e+00 1.220711077789e+00 1.220567728226e+00 1.220158396322e+00 1.219486707136e+00 1.218492403588e+00 1.217169076093e+00 1.215478898494e+00 1.213389103143e+00 1.210895975875e+00 1.207938726574e+00 1.204536311859e+00 1.200625186969e+00 1.196216705942e+00 1.191276681183e+00 1.185783279137e+00 1.179746203791e+00 1.173114157624e+00 1.165927254165e+00 1.158130765575e+00 1.149759495489e+00 1.140798093413e+00 1.131247469235e+00 1.121147076344e+00 1.110470192373e+00 1.099288944062e+00 1.087588127471e+00 1.075437672938e+00 1.062862621094e+00 1.049913380630e+00 1.036670042128e+00 1.023165801461e+00 1.009518468474e+00 9.957730039189e-01 9.820538318012e-01 9.684421287018e-01 9.550514568011e-01 9.420070127896e-01 9.294027555990e-01 9.173958258243e-01 9.060713880671e-01 8.955843125284e-01 8.860301378749e-01 8.775270236561e-01 8.701816575104e-01 8.640591594973e-01 8.592591163881e-01 8.557978118733e-01 8.537298933710e-01 8.530445649222e-01 8.537206361985e-01 8.557324615389e-01 8.589874719212e-01 8.634275103045e-01 8.689248264024e-01 8.753756484799e-01 8.826498039110e-01 8.905988746739e-01 8.991048161306e-01 9.080034840731e-01 9.171803950138e-01 9.264958442314e-01 9.358264172249e-01 9.450700400787e-01 9.541231917893e-01 9.629075933259e-01 9.713516908404e-01 9.794043860548e-01 9.870191754375e-01 9.941847603263e-01 1.000872154203e+00 1.007098055029e+00 1.012868393615e+00 1.018195963773e+00 1.023131311685e+00 1.027676894782e+00 1.031895393972e+00 1.035806957433e+00 1.039448631146e+00 1.042856371960e+00 1.046043835617e+00 1.049039485035e+00 1.051833130171e+00 1.054447328906e+00 1.056845884909e+00 1.059027234320e+00 1.060958916650e+00 1.062599102862e+00 1.063926914959e+00 1.064881389976e+00 1.065445000575e+00 1.065561078773e+00 1.065218725456e+00 1.064386269306e+00 1.063053596101e+00 1.061231971136e+00 1.058920858574e+00 1.056167162017e+00 1.052997954766e+00 1.049481112551e+00 1.045667960217e+00 1.041642131576e+00 1.037475757668e+00 1.033238258832e+00 1.029014058207e+00 1.024853993239e+00 1.020820164170e+00 1.016938346025e+00 1.013234427585e+00 1.009704443152e+00 1.006328446354e+00 1.003073599353e+00 9.998828421678e-01 9.967078287358e-01 9.934760282496e-01 9.901328170876e-01 9.866174166108e-01 9.828979551870e-01 9.789461041972e-01 9.747727514941e-01 9.704045874305e-01 9.658969958414e-01 9.613447977926e-01 9.568492098828e-01 9.525566235539e-01 9.489169937107e-01 9.447792859615e-01 9.406469328007e-01 9.371379445866e-01 9.348369858061e-01 9.341134362270e-01 9.350086998175e-01 9.372528825329e-01 9.403860190725e-01 9.439162452291e-01 9.475078694012e-01 9.511169143331e-01 9.549990293370e-01 9.596389937678e-01 9.656034345990e-01 9.733494213067e-01 9.830431384574e-01 9.945264991459e-01 1.007336033904e+00 1.020830718844e+00 1.034385974919e+00 1.047537628328e+00 1.060069341822e+00 1.072019499821e+00 1.083590044370e+00 1.094971265626e+00 1.106207510995e+00 1.117069597564e+00 1.127003200955e+00 1.135183852401e+00 1.140638216453e+00 1.142386313956e+00 1.135156083949e+00 1.105809165825e+00 1.041403581259e+00 9.606726847693e-01 8.974908180087e-01 8.830876108562e-01 9.231541236608e-01 9.924632340025e-01 1.055410078565e+00 1.084817713043e+00 1.068438957579e+00 1.009691798039e+00 9.272503742122e-01 8.526070702228e-01 8.194469430204e-01 8.415030363150e-01 9.000258943508e-01 9.604385592497e-01 9.940490970745e-01 9.868108734398e-01 9.405044043051e-01 8.720976656723e-01 8.109051522481e-01 7.877475126170e-01 8.141804232023e-01 8.721477132131e-01 9.298031416462e-01 9.611759875237e-01 9.545651386321e-01 9.144484844359e-01 8.614437495124e-01 8.282103108417e-01 8.438835027911e-01 9.115415584154e-01 1.005843497276e+00 1.093313329053e+00 1.148378440795e+00 1.158703288750e+00 1.126097184846e+00 1.066229304490e+00 1.006315154184e+00 9.767198203895e-01 9.943532036696e-01 1.050118655265e+00 1.116535808290e+00 1.165358371578e+00 1.178662441625e+00 1.152436315962e+00 1.096989728658e+00 1.035381625235e+00 9.970223886578e-01 1.003219687701e+00 1.051868029012e+00 1.118827047001e+00 1.173705705427e+00 1.192602672663e+00 1.162864879733e+00 1.083868398720e+00 9.670865837513e-01 8.364714808992e-01 7.282685953893e-01 6.814611053997e-01 7.089245963869e-01 7.825125954101e-01 8.612351133867e-01 9.158253994347e-01 9.316713977829e-01 9.055598012075e-01 8.429617832699e-01 7.567636816165e-01 6.670741427861e-01 6.006333754512e-01 5.835210000603e-01 6.234482007327e-01 7.030317105700e-01 7.958832137322e-01 8.801128716133e-01 9.405278572423e-01 9.677405376825e-01 9.579675688946e-01 9.141248749581e-01 8.478726236568e-01 7.818044568141e-01 7.475283485838e-01 7.707000073577e-01 8.493570489766e-01 9.551009216331e-01 1.053731834988e+00 1.118059247038e+00 1.131090499793e+00 1.086572252915e+00 9.898187832245e-01 8.598347665319e-01 7.329725489008e-01 6.619866637662e-01 6.848643605637e-01 7.796636922856e-01 8.900697656558e-01 9.710719348694e-01 9.977287291506e-01 9.616714771832e-01 8.693279642185e-01 7.430564251744e-01 6.253589914723e-01 5.756644588406e-01 6.246411338946e-01 7.325689110343e-01 8.402468353494e-01 9.095914437791e-01 9.240717555340e-01 8.847400474749e-01 8.097572390344e-01 7.354805249223e-01 7.093587809820e-01 7.584660061436e-01 8.618932560564e-01 9.743861873662e-01 1.057925866227e+00 1.090253888903e+00 1.064615382800e+00 9.894382093726e-01 8.894542574631e-01 8.057163813279e-01 7.834928363552e-01 8.381287202946e-01 9.389944423230e-01 1.039817243997e+00 1.105315173465e+00 1.116589880036e+00 1.069916724968e+00 9.760146703030e-01 8.605051535794e-01 7.636361088898e-01 7.286804989866e-01 7.690155173909e-01 8.541132746916e-01 9.556087742646e-01
 8.563567523053e-01 8.549278020130e-01 8.535618914023e-01 8.523489210996e-01 8.512347048282e-01 8.501128528684e-01 8.489479412436e-01 8.477570250166e-01 8.465119155295e-01 8.451600703076e-01 8.437236756371e-01 8.423090110327e-01 8.410099713810e-01 8.398389751329e-01 8.387506595647e-01 8.376839276716e-01 8.365506009976e-01 8.352683467331e-01 8.338546130062e-01 8.324355612459e-01 8.311461483840e-01 8.300156158682e-01 8.289724362556e-01 8.279468667747e-01 8.268908673534e-01 8.257464511475e-01 8.244704334226e-01 8.230950027832e-01 8.217452064061e-01 8.205368191429e-01 8.194857936739e-01 8.185151330161e-01 8.175251457519e-01 8.164474374791e-01 8.152550749666e-01 8.139699647526e-01 8.126530443380e-01 8.113708194550e-01 8.101687888879e-01 8.090770300480e-01 8.080986725695e-01 8.071823628328e-01 8.062016591066e-01 8.050365061923e-01 8.036877140153e-01 8.022972250713e-01 8.010409487550e-01 8.000002414288e-01 7.991230169180e-01 7.982855200548e-01 7.973675729211e-01 7.963113181936e-01 7.951288320398e-01 7.938797760334e-01 7.926293740274e-01 7.914473630630e-01 7.903969439749e-01 7.895178623761e-01 7.887622025693e-01 7.879749161370e-01 7.869941048043e-01 7.857720355450e-01 7.844396983405e-01 7.832084294356e-01 7.822359474344e-01 7.815184283621e-01 7.809000575750e-01 7.801830133210e-01 7.792601934326e-01 7.781711321290e-01 7.770481133477e-01 7.760066856853e-01 7.750842561224e-01 7.742621963368e-01 7.735084068516e-01 7.727853039752e-01 7.720364773423e-01 7.712098640082e-01 7.702736791957e-01 7.692433843588e-01 7.682020587354e-01 7.672619474651e-01 7.664900419516e-01 7.658376797538e-01 7.651791621851e-01 7.643988814073e-01 7.634722800861e-01 7.624641863194e-01 7.614699150158e-01 7.605542603060e-01 7.597109920069e-01 7.588892084342e-01 7.580525580903e-01 7.572158166906e-01 7.564050756456e-01 7.556038617367e-01 7.547524505445e-01 7.537958125276e-01 7.527600106591e-01 7.517476709881e-01 7.508957854127e-01 7.502669998641e-01 7.497872714933e-01 7.492765931233e-01 7.485746768245e-01 7.476598762678e-01 7.466732271327e-01 7.458187697611e-01 7.452315351835e-01 7.448877962679e-01 7.446233237864e-01 7.442468091215e-01 7.436690935130e-01 7.429358323542e-01 7.421796100455e-01 7.415076244187e-01 7.409606123645e-01 7.405048423849e-01 7.400801959752e-01 7.396445943627e-01 7.391684294646e-01 7.386280963891e-01 7.379913732557e-01 7.372538967215e-01 7.364839274468e-01 7.358054690472e-01 7.353236595025e-01 7.350448968531e-01 7.348510013687e-01 7.345648336948e-01 7.340726696531e-01 7.334088626119e-01 7.327566764514e-01 7.323016600713e-01 7.321139273501e-01 7.321077092351e-01 7.321099058026e-01 7.319776417695e-01 7.316689868368e-01 7.312636024567e-01 7.308736374235e-01 7.305699054430e-01 7.303616139958e-01 7.302307952759e-01 7.301442778055e-01 7.300538111231e-01 7.299164455838e-01 7.297043291422e-01 7.294115084828e-01 7.290920282746e-01 7.288428834232e-01 7.287396000182e-01 7.287718705624e-01 7.288638949242e-01 7.289223774520e-01 7.288922263303e-01 7.287856907705e-01 7.286703312218e-01 7.286119376315e-01 7.286323592889e-01 7.287200138078e-01 7.288535011895e-01 7.290035465974e-01 7.291369479331e-01 7.292368949524e-01 7.293054580819e-01 7.293694739264e-01 7.294751519046e-01 7.296622194321e-01 7.299284446805e-01 7.302280513443e-01 7.305154859068e-01 7.307778595028e-01 7.310306976999e-01 7.312962438074e-01 7.315932909226e-01 7.319127097548e-01 7.322411643237e-01 7.325803578586e-01 7.329510939641e-01 7.333570610464e-01 7.337839238349e-01 7.342123287608e-01 7.346348868134e-01 7.350637752683e-01 7.355252624856e-01 7.360406951409e-01 7.366004267244e-01 7.371748271695e-01 7.377527422773e-01 7.383338169513e-01 7.389324231059e-01 7.395614064693e-01 7.402177818118e-01 7.408909064897e-01 7.415642555610e-01 7.422458279549e-01 7.429494799137e-01 7.436795035790e-01 7.444350777629e-01 7.452091776301e-01 7.459921325109e-01 7.467857527359e-01 7.476033230891e-01 7.484539007067e-01 7.493329439321e-01 7.502288972097e-01 7.511381589519e-01 7.520635269280e-01 7.530095740285e-01 7.539877526106e-01 7.549901630134e-01 7.560021137002e-01 7.570227294894e-01 7.580608129362e-01 7.591206346439e-01 7.602044048739e-01 7.613116947945e-01 7.624321967198e-01 7.635689741353e-01 7.647257746847e-01 7.659101732710e-01 7.671147690044e-01 7.683369247577e-01 7.695789108139e-01 7.708405980360e-01 7.721217091719e-01 7.734256474332e-01 7.747479618424e-01 7.760818777308e-01 7.774360783023e-01 7.788173753839e-01 7.802183755285e-01 7.816378515515e-01 7.830772925066e-01 7.845327794600e-01 7.860065276098e-01 7.875080931178e-01 7.890338504034e-01 7.905730791034e-01 7.921297753133e-01 7.937067024897e-01 7.953014697610e-01 7.969172191203e-01 7.985531064341e-01 8.002063929182e-01 8.018756598223e-01 8.035689738405e-01 8.052818244420e-01 8.070116001043e-01 8.087609168383e-01 8.105297658535e-01 8.123155264174e-01 8.141225648404e-01 8.159515289371e-01 8.177917191861e-01 8.196522123408e-01 8.215363903511e-01 8.234408575422e-01 8.253594075869e-01 8.272973257861e-01 8.292552149213e-01 8.312290642054e-01 8.332261437513e-01 8.352421850791e-01 8.372690880832e-01 8.393160911481e-01 8.413844296380e-01 8.434701614801e-01 8.455734963875e-01 8.476949331116e-01 8.498330430296e-01 8.519887050831e-01 8.541657908912e-01 8.563602271429e-01 8.585687331466e-01 8.607969043436e-01 8.630434743764e-01 8.653056006290e-01 8.675866556483e-01 8.698868910890e-01 8.722017903808e-01 8.745337141312e-01 8.768855042924e-01 8.792517338591e-01 8.816350463839e-01 8.840352672190e-01 8.864524441726e-01 8.888844380395e-01 8.913369218244e-01 8.938038611313e-01 8.962848754909e-01 8.987857671168e-01 9.013021274917e-01 9.038323756356e-01 9.063809374919e-01 9.089455756912e-01 9.115255632143e-01 9.141216119997e-01 9.167359060239e-01 9.193628727923e-01 9.220052343890e-01 9.246636509158e-01 9.273370843723e-01 9.300254728335e-01 9.327301290411e-01 9.354503802814e-01 9.381829505578e-01 9.409334564698e-01 9.436978221931e-01 9.464745385199e-01 9.492682063312e-01 9.520766027558e-01 9.548973824638e-01 9.577336524451e-01 9.605848804627e-01 9.634478792518e-01 9.663262908936e-01 9.692207563945e-01 9.721277006327e-01 9.750481512765e-01 9.779816541672e-01 9.809270045069e-01 9.838858375639e-01 9.868601301507e-01 9.898476398864e-01 9.928486959593e-01 9.958646153083e-01 9.988925067130e-01 1.001931227288e+00 1.004982282926e+00 1.008046039660e+00 1.011122137645e+00 1.014214356623e+00 1.017316541779e+00 1.020430433501e+00 1.023558204792e+00 1.026697165593e+00 1.029846813518e+00 1.033008266351e+00 1.036180688387e+00 1.039362759690e+00 1.042559714118e+00 1.045767530871e+00 1.048987368902e+00 1.052220003595e+00 1.055460844734e+00 1.058713691109e+00 1.061975538953e+00 1.065247457761e+00 1.068530424959e+00 1.071828504983e+00 1.075136463409e+00 1.078454025806e+00 1.081783234157e+00 1.085120023738e+00 1.088463600761e+00 1.091820010147e+00 1.095187742330e+00 1.098561835821e+00 1.101952530845e+00 1.105351358410e+00 1.108755714495e+00 1.112170052674e+00 1.115590578815e+00 1.119022894760e+00 1.122463965173e+00 1.125915922271e+00 1.129374225159e+00 1.132841672999e+00 1.136318345075e+00 1.139800725260e+00 1.143292251480e+00 1.146789939607e+00 1.150297504548e+00 1.153813393527e+00 1.157336678555e+00 1.160867729009e+00 1.164404950904e+00 1.167950369059e+00 1.171501814672e+00 1.175062706671e+00 1.178628640810e+00 1.182202230335e+00 1.185782498859e+00 1.189368805230e+00 1.192961523960e+00 1.196563414092e+00 1.200171625794e+00 1.203785231306e+00 1.207404016029e+00 1.211029408805e+00 1.214660295981e+00 1.218298115887e+00 1.221943697399e+00 1.225592361026e+00 1.229248882561e+00 1.232907723422e+00 1.236571299306e+00 1.240240441124e+00 1.243914583094e+00 1.247595564840e+00 1.251280316142e+00 1.254968496819e+00 1.258662709587e+00 1.262359020488e+00 1.266059027424e+00 1.269763188232e+00 1.273473887915e+00 1.277187357037e+00 1.280905235499e+00 1.284625377518e+00 1.288348934547e+00 1.292075469000e+00 1.295805319377e+00 1.299537885407e+00 1.303274245026e+00 1.307013395610e+00 1.310756513516e+00 1.314500041440e+00 1.318245111999e+00 1.321994084069e+00 1.325743630622e+00 1.329498043542e+00 1.333254029523e+00 1.337010719623e+00 1.340769905143e+00 1.344529557907e+00 1.348290719325e+00 1.352053450154e+00 1.355819247320e+00 1.359584015280e+00 1.363351127107e+00 1.367119059204e+00 1.370886818920e+00 1.374655469766e+00 1.378423228386e+00 1.382192649439e+00 1.385962136319e+00 1.389732294189e+00 1.393501741392e+00 1.397272048709e+00 1.401040461220e+00 1.404807760695e+00 1.408575033556e+00 1.412342130598e+00 1.416108689623e+00 1.419876419936e+00 1.423639023279e+00 1.427400672333e+00 1.431158706524e+00 1.434915471494e+00 1.438672064178e+00 1.442428802629e+00 1.446180638323e+00 1.449930264764e+00 1.453673617144e+00 1.457416795596e+00 1.461158525725e+00 1.464898378118e+00 1.468635008751e+00 1.472368379545e+00 1.476097410722e+00 1.479823032709e+00 1.483546088586e+00 1.487266702775e+00 1.490985168920e+00 1.494699100832e+00 1.498406195045e+00 1.502108789117e+00 1.505809099164e+00 1.509504546426e+00 1.513197472657e+00 1.516882027393e+00 1.520563011720e+00 1.524237881005e+00 1.527905077169e+00 1.531568754034e+00 1.535229248824e+00 1.538880869748e+00 1.542528975189e+00 1.546168652410e+00 1.549800137269e+00 1.553427142884e+00 1.557048542578e+00 1.560664531016e+00 1.564273490717e+00 1.567873585872e+00 1.571467388359e+00 1.575053619876e+00 1.578633420022e+00 1.582206188485e+00 1.585770431054e+00 1.589325906947e+00 1.592873971940e+00 1.596413557696e+00 1.599944517460e+00 1.603467236936e+00 1.606981443433e+00 1.610487388845e+00 1.613983264840e+00 1.617469099922e+00 1.620947863288e+00 1.624413954480e+00 1.627872384608e+00 1.631322246934e+00 1.634760024806e+00 1.638187703702e+00 1.641606183859e+00 1.645013678809e+00 1.648409828607e+00 1.651796600020e+00 1.655170308844e+00 1.658533536232e+00 1.661885868299e+00 1.665226671824e+00 1.668556591750e+00 1.671873634888e+00 1.675177970767e+00 1.678472459590e+00 1.681752950342e+00 1.685022408461e+00 1.688277444656e+00 1.691520482940e+00 1.694751781652e+00 1.697969045369e+00 1.701171355143e+00 1.704362390388e+00 1.707538057026e+00 1.710697845959e+00 1.713848422599e+00 1.716982543120e+00 1.720102898828e+00 1.723208531546e+00 1.726297485667e+00 1.729373859457e+00 1.732434518513e+00 1.735480608536e+00 1.738510185483e+00 1.741524197557e+00 1.744525544893e+00 1.747506805788e+00 1.750474220349e+00 1.753424766738e+00 1.756359565120e+00 1.759276408229e+00 1.762176897806e+00 1.765061977557e+00 1.767927440925e+00 1.770778212019e+00 1.773609399583e+00 1.776424212830e+00 1.779220595187e+00 1.781999359821e+00 1.784758770588e+00 1.787501201485e+00 1.790226152282e+00 1.792930679370e+00 1.795615932456e+00 1.798283786291e+00 1.800932477737e+00 1.803560673000e+00 1.806169315332e+00 1.808759102611e+00 1.811327662764e+00 1.813876361246e+00 1.816406115419e+00 1.818914832911e+00 1.821403370948e+00 1.823869591637e+00 1.826317533851e+00 1.828742566992e+00 1.831146835063e+00 1.833530395999e+00 1.835890025274e+00 1.838230290894e+00 1.840547719274e+00 1.842843192095e+00 1.845115452062e+00 1.847366598214e+00 1.849595089587e+00 1.851799600938e+00 1.853981759053e+00 1.856141448137e+00 1.858278598878e+00 1.860389930623e+00 1.862478765017e+00 1.864544858416e+00 1.866586248187e+00 1.868603193284e+00 1.870597016745e+00 1.872565965823e+00 1.874509234474e+00 1.876428692796e+00 1.878324627817e+00 1.880192689403e+00 1.882037815889e+00 1.883856960064e+00 1.885651650246e+00 1.887419663200e+00 1.889161934184e+00 1.890879105115e+00 1.892569014506e+00 1.894233560914e+00 1.895871037976e+00 1.897482867285e+00 1.899068105267e+00 1.900625786579e+00 1.902157058108e+00 1.903661215373e+00 1.905139114100e+00 1.906589173984e+00 1.908011955987e+00 1.909406014479e+00 1.910772930187e+00 1.912114563576e+00 1.913425356147e+00 1.914707810486e+00 1.915963955897e+00 1.917190230410e+00 1.918389772871e+00 1.919559773542e+00 1.920701008075e+00 1.921813761400e+00 1.922897265012e+00 1.923952928884e+00 1.924978526812e+00 1.925975244111e+00 1.926943693000e+00 1.927881385936e+00 1.928789739239e+00 1.929669069785e+00 1.930518720257e+00 1.931337697496e+00 1.932129383344e+00 1.932889186221e+00 1.933618906026e+00 1.934320460626e+00 1.934990616349e+00 1.935630789028e+00 1.936240689310e+00 1.936821605866e+00 1.937371715073e+00 1.937887966486e+00 1.938377772445e+00 1.938836826477e+00 1.939263068828e+00 1.939660965411e+00 1.940027133559e+00 1.940364348825e+00 1.940667946550e+00 1.940942607853e+00 1.941186280736e+00 1.941399483800e+00 1.941582050071e+00 1.941734231207e+00 1.941855695878e+00 1.941944824448e+00 1.942004010164e+00 1.942031925827e+00 1.942031244549e+00 1.941998693545e+00 1.941934187118e+00 1.941841339935e+00 1.941716193904e+00 1.941560028569e+00 1.941374836803e+00 1.941159334728e+00 1.940912372447e+00 1.940636404751e+00 1.940328231565e+00 1.939991115323e+00 1.939623293133e+00 1.939224846279e+00 1.938798503287e+00 1.938339366802e+00 1.937852681233e+00 1.937335197867e+00 1.936788234753e+00 1.936212627674e+00 1.935606854832e+00 1.934973419566e+00 1.934309672448e+00 1.933616774184e+00 1.932895570361e+00 1.932145923798e+00 1.931368539892e+00 1.930560926063e+00 1.929726665840e+00 1.928863375858e+00 1.927973824246e+00 1.927056358615e+00 1.926112015560e+00 1.925138566471e+00 1.924140955525e+00 1.923115265992e+00 1.922064098259e+00 1.920986560743e+00 1.919883694541e+00 1.918754898244e+00 1.917599556928e+00 1.916420597136e+00 1.915217004158e+00 1.913988807590e+00 1.912736827093e+00 1.911460809063e+00 1.910160968781e+00 1.908840199244e+00 1.907494130453e+00 1.906126404561e+00 1.904738098180e+00 1.903327209004e+00 1.901894189027e+00 1.900441511669e+00 1.898969845239e+00 1.897476022675e+00 1.895964692332e+00 1.894431923251e+00 1.892882274095e+00 1.891314789590e+00 1.889728752502e+00 1.888126342413e+00 1.886506326179e+00 1.884871423538e+00 1.883219883811e+00 1.881553032176e+00 1.879872579917e+00 1.878176466890e+00 1.876470658147e+00 1.874748547396e+00 1.873015134879e+00 1.871271284428e+00 1.869513829674e+00 1.867749104461e+00 1.865971167138e+00 1.864187885358e+00 1.862395705651e+00 1.860592565386e+00 1.858786190255e+00 1.856969469897e+00 1.855150709955e+00 1.853325211621e+00 1.851495982832e+00 1.849663158928e+00 1.847826114932e+00 1.845990306807e+00 1.844148919382e+00 1.842311042630e+00 1.840473897653e+00 1.838634374199e+00 1.836799542994e+00 1.834965764311e+00 1.833137789947e+00 1.831312511262e+00 1.829493940540e+00 1.827681911480e+00 1.825874778709e+00 1.824079070696e+00 1.822289265963e+00 1.820512131999e+00 1.818742122228e+00 1.816986773566e+00 1.815245511812e+00 1.813514746304e+00 1.811800717869e+00 1.810098879530e+00 1.808416399756e+00 1.806751762614e+00 1.805104905479e+00 1.803478129079e+00 1.801870103715e+00 1.800285821327e+00 1.798721638485e+00 1.797183280993e+00 1.795668135465e+00 1.794179641744e+00 1.792718341253e+00 1.791283046629e+00 1.789878064025e+00 1.788500942512e+00 1.787154380436e+00 1.785841955654e+00 1.784559515185e+00 1.783313506840e+00 1.782101061138e+00 1.780925751444e+00 1.779787708333e+00 1.778687087080e+00 1.777626122812e+00 1.776605119534e+00 1.775625525662e+00 1.774688536141e+00 1.773793148319e+00 1.772944599141e+00 1.772139752613e+00 1.771381628156e+00 1.770669088908e+00 1.770007413745e+00 1.769393399243e+00 1.768828407236e+00 1.768317065702e+00 1.767856247378e+00 1.767451707731e+00 1.767097768636e+00 1.766800327931e+00 1.766557773079e+00 1.766370625759e+00 1.766244970429e+00 1.766173637499e+00 1.766164271703e+00 1.766213176723e+00 1.766322978978e+00 1.766492215907e+00 1.766725714062e+00 1.767023007163e+00 1.767380911406e+00 1.767805470302e+00 1.768291430857e+00 1.768845630404e+00 1.769466072624e+00 1.770151173606e+00 1.770904060360e+00 1.771722897467e+00 1.772612479761e+00 1.773568669099e+00 1.774593911368e+00 1.775688157727e+00 1.776851204918e+00 1.778084824763e+00 1.779387290280e+00 1.780760741618e+00 1.782203306064e+00 1.783715544817e+00 1.785299769775e+00 1.786953916233e+00 1.788678809021e+00 1.790473612284e+00 1.792340346052e+00 1.794275838137e+00 1.796282277009e+00 1.798358495450e+00 1.800505219817e+00 1.802720625885e+00 1.805004370625e+00 1.807358008082e+00 1.809780027872e+00 1.812270173886e+00 1.814826356333e+00 1.817450612508e+00 1.820141722294e+00 1.822895675076e+00 1.825718769654e+00 1.828604484934e+00 1.831553290151e+00 1.834565138682e+00 1.837639902837e+00 1.840776081481e+00 1.843972341158e+00 1.847228350790e+00 1.850541305066e+00 1.853912867043e+00 1.857339846124e+00 1.860821913373e+00 1.864359559699e+00 1.867948146653e+00 1.871587911507e+00 1.875279355537e+00 1.879019148213e+00 1.882804620938e+00 1.886637833961e+00 1.890518555879e+00 1.894439781938e+00 1.898401677557e+00 1.902406082565e+00 1.906450470673e+00 1.910529120732e+00 1.914645348329e+00 1.918794557511e+00 1.922975707831e+00 1.927187560532e+00 1.931428457355e+00 1.935694945107e+00 1.939986821827e+00 1.944303595959e+00 1.948638353807e+00 1.952995911381e+00 1.957368818306e+00 1.961758395660e+00 1.966162041382e+00 1.970576087700e+00 1.975001816815e+00 1.979431660152e+00 1.983871648671e+00 1.988311291550e+00 1.992755531567e+00 1.997195425387e+00 2.001635568472e+00 2.006069308883e+00 2.010494080727e+00 2.014912668663e+00 2.019315627696e+00 2.023711117836e+00 2.028083549766e+00 2.032444942090e+00 2.036779107941e+00 2.041096032548e+00 2.045385804000e+00 2.049647975095e+00 2.053883747563e+00 2.058083622699e+00 2.062256841790e+00 2.066383559225e+00 2.070482475903e+00 2.074533484387e+00 2.078544995278e+00 2.082512423008e+00 2.086429566911e+00 2.090303362423e+00 2.094115584130e+00 2.097884973419e+00 2.101587328856e+00 2.105240073722e+00 2.108828275574e+00 2.112355662953e+00 2.115818980903e+00 2.119213563658e+00 2.122543970876e+00 2.125793949132e+00 2.128984337739e+00 2.132088193045e+00 2.135122935699e+00 2.138074990450e+00 2.140945922554e+00 2.143738129308e+00 2.146438241564e+00 2.149061897806e+00 2.151586080457e+00 2.154032243462e+00 2.156377026275e+00 2.158634006416e+00 2.160794310815e+00 2.162857057852e+00 2.164825700731e+00 2.166688276392e+00 2.168456739043e+00 2.170115214374e+00 2.171679097773e+00 2.173130832408e+00 2.174478960145e+00 2.175719675460e+00 2.176850167317e+00 2.177873571372e+00 2.178780853779e+00 2.179584486908e+00 2.180266514034e+00 2.180843017048e+00 2.181299815709e+00 2.181643988509e+00 2.181873190662e+00 2.181984648802e+00 2.181983523181e+00 2.181858870517e+00 2.181625181785e+00 2.181267088870e+00 2.180796666813e+00 2.180206268498e+00 2.179497713099e+00 2.178675751041e+00 2.177729257963e+00 2.176671638390e+00 2.175493102824e+00 2.174202134545e+00 2.172793321385e+00 2.171269370076e+00 2.169632339884e+00 2.167878487577e+00 2.166017087976e+00 2.164037934154e+00 2.161952692906e+00 2.159754820805e+00 2.157451883886e+00 2.155040210534e+00 2.152523357262e+00 2.149903162557e+00 2.147178341981e+00 2.144358152693e+00 2.141434003624e+00 2.138415706773e+00 2.135301236240e+00 2.132094943286e+00 2.128797558866e+00 2.125413957308e+00 2.121942411011e+00 2.118389970398e+00 2.114755929943e+00 2.111042512382e+00 2.107258327564e+00 2.103394405458e+00 2.099469728516e+00 2.095468745459e+00 2.091414099961e+00 2.087292292055e+00 2.083116180589e+00 2.078888521828e+00 2.074603784921e+00 2.070282217986e+00 2.065899843848e+00 2.061496469426e+00 2.057042511683e+00 2.052561076289e+00 2.048052755485e+00 2.043507633843e+00 2.038956972758e+00 2.034366915331e+00 2.029783681868e+00 2.025170065425e+00 2.020561186331e+00 2.015945659369e+00 2.011322642567e+00 2.006719604594e+00 2.002100129765e+00 1.997514950661e+00 1.992924306831e+00 1.988363112147e+00 1.983822039984e+00 1.979293824042e+00 1.974814971831e+00 1.970340669048e+00 1.965927377605e+00 1.961529808765e+00 1.957186361737e+00 1.952883754530e+00 1.948616603476e+00 1.944418157675e+00 1.940247806177e+00 1.936153970095e+00 1.932100323737e+00 1.928113628140e+00 1.924188205528e+00 1.920314500257e+00 1.916523025383e+00 1.912779334754e+00 1.909119740383e+00 1.905519980584e+00 1.901991840872e+00 1.898543137630e+00 1.895153647670e+00 1.891850128166e+00 1.888612216029e+00 1.885454476863e+00 1.882371671257e+00 1.879358181068e+00 1.876430265662e+00 1.873566596075e+00 1.870785773986e+00 1.868078610568e+00 1.865441950867e+00 1.862885108323e+00 1.860392841705e+00 1.857981513412e+00 1.855634362587e+00 1.853358028411e+00 1.851154949118e+00 1.849008749341e+00 1.846939346920e+00 1.844925677649e+00 1.842978225608e+00 1.841089108858e+00 1.839257858010e+00 1.837485903972e+00 1.835761595654e+00 1.834098108833e+00 1.832475889897e+00 1.830904907726e+00 1.829377421435e+00 1.827891260964e+00 1.826447372053e+00 1.825035444993e+00 1.823660439953e+00 1.822313035110e+00 1.820997450647e+00 1.819702565132e+00 1.818433237922e+00 1.817179411424e+00 1.815942910876e+00 1.814715084980e+00 1.813495388337e+00 1.812283357683e+00 1.811067697377e+00 1.809854187570e+00 1.808625621699e+00 1.807393357614e+00 1.806140526636e+00 1.804870909388e+00 1.803576463724e+00 1.802248353816e+00 1.800894824087e+00 1.799494405876e+00 1.798057625371e+00 1.796567975416e+00 1.795024233148e+00 1.793421480340e+00 1.791752483923e+00 1.790015127657e+00 1.788194594679e+00 1.786299135151e+00 1.784305882046e+00 1.782221493816e+00 1.780031787301e+00 1.777733200321e+00 1.775319894990e+00 1.772779405740e+00 1.770115269468e+00 1.767302994500e+00 1.764358173124e+00 1.761251301360e+00 1.757991785464e+00 1.754562566311e+00 1.750956780470e+00 1.747176424919e+00 1.743197497681e+00 1.739035766524e+00 1.734658092295e+00 1.730079259552e+00 1.725282332042e+00 1.720261139583e+00 1.715015970311e+00 1.709528775192e+00 1.703812036457e+00 1.697838086606e+00 1.691627810478e+00 1.685154883901e+00 1.678430267027e+00 1.671446573324e+00 1.664193742140e+00 1.656690140875e+00 1.648909698069e+00 1.640877217634e+00 1.632572203005e+00 1.624012934181e+00 1.615194282362e+00 1.606118242341e+00 1.596798846078e+00 1.587227046136e+00 1.577430049299e+00 1.567394143100e+00 1.557146848315e+00 1.546688818606e+00 1.536031701108e+00 1.525198648518e+00 1.514185416133e+00 1.503031477534e+00 1.491728763663e+00 1.480317640163e+00 1.468801193792e+00 1.457208446017e+00 1.445560853084e+00 1.433872848644e+00 1.422183905486e+00 1.410495180100e+00 1.398857681000e+00 1.387278200398e+00 1.375792843927e+00 1.364426696930e+00 1.353202846911e+00 1.342161136451e+00 1.331309114655e+00 1.320698414657e+00 1.310332280969e+00 1.300256705314e+00 1.290482863320e+00 1.281040216864e+00 1.271957786637e+00 1.263239662521e+00 1.254930337765e+00 1.247021137710e+00 1.239552500794e+00 1.232517369886e+00 1.225938016596e+00 1.219822265259e+00 1.214164134952e+00 1.208988299876e+00 1.204265366739e+00 1.200022810161e+00 1.196227432915e+00 1.192889957320e+00 1.189989631372e+00 1.187509059663e+00 1.185445904020e+00 1.183757240833e+00 1.182449712804e+00 1.181471039757e+00 1.180819787880e+00 1.180451329296e+00 1.180345940719e+00 1.180474895700e+00 1.180794812949e+00 1.181294610938e+00 1.181914957538e+00 1.182651557209e+00 1.183443537080e+00 1.184280384945e+00 1.185112732701e+00 1.185910245686e+00 1.186649294850e+00 1.187273311316e+00 1.187782523687e+00 1.188105313510e+00 1.188246588093e+00 1.188145460420e+00 1.187786351686e+00 1.187137020385e+00 1.186153439348e+00 1.184834927769e+00 1.183112243135e+00 1.181003642741e+00 1.178441668139e+00 1.175428861100e+00 1.171933223470e+00 1.167917614111e+00 1.163396404476e+00 1.158305538721e+00 1.152679650247e+00 1.146459054252e+00 1.139665981189e+00 1.132284547611e+00 1.124297213650e+00 1.115742238266e+00 1.106576138817e+00 1.096862200728e+00 1.086576366021e+00 1.075770059662e+00 1.064464654569e+00 1.052688998238e+00 1.040515730792e+00 1.027959539231e+00 1.015127936843e+00 1.002051901807e+00 9.888409706866e-01 9.755708211360e-01 9.623367404787e-01 9.492591691922e-01 9.364234204268e-01 9.239840193632e-01 9.120269023168e-01 9.007056551986e-01 8.901310501310e-01 8.804254497483e-01 8.717222362918e-01 8.641001797617e-01 8.576924772577e-01 8.525449419849e-01 8.487436359916e-01 8.463233496465e-01 8.452903529613e-01 8.456621886237e-01 8.473787928778e-01 8.504150573087e-01 8.546737333994e-01 8.600680557964e-01 8.664912891577e-01 8.738011244186e-01 8.818878951972e-01 8.905903993267e-01 8.997818461931e-01 9.093215694016e-01 9.190715260120e-01 9.289130430364e-01 9.387275043477e-01 9.484114139281e-01 9.578740140130e-01 9.670466083915e-01 9.758539095341e-01 9.842707584039e-01 9.922448184391e-01 9.997687922940e-01 1.006841326852e+00 1.013449800948e+00 1.019637613175e+00 1.025398017431e+00 1.030781802340e+00 1.035809380852e+00 1.040514038565e+00 1.044932004998e+00 1.049078432562e+00 1.052993309475e+00 1.056666239554e+00 1.060132038593e+00 1.063360792267e+00 1.066357776268e+00 1.069099306872e+00 1.071545321154e+00 1.073680795484e+00 1.075443178732e+00 1.076815268663e+00 1.077733161805e+00 1.078177838771e+00 1.078105815633e+00 1.077493874173e+00 1.076340589697e+00 1.074627338051e+00 1.072384622868e+00 1.069624561913e+00 1.066401746375e+00 1.062756704575e+00 1.058759126740e+00 1.054485827747e+00 1.050003079680e+00 1.045402358089e+00 1.040747216492e+00 1.036117724329e+00 1.031558431747e+00 1.027123432011e+00 1.022833546852e+00 1.018697980427e+00 1.014712711471e+00 1.010842148562e+00 1.007058880052e+00 1.003302597766e+00 9.995280181246e-01 9.956797887033e-01 9.917151536028e-01 9.876019363351e-01 9.833287626571e-01 9.789083486795e-01 9.743727615173e-01 9.697941034023e-01 9.652536989969e-01 9.608805272097e-01 9.571421262203e-01 9.528678748347e-01 9.485531737109e-01 9.448228852860e-01 9.422653562082e-01 9.412560932572e-01 9.418455449876e-01 9.437662380788e-01 9.465606906838e-01 9.497386388077e-01 9.529592698124e-01 9.561762061116e-01 9.596429578918e-01 9.638470179192e-01 9.693565684270e-01 9.766326118963e-01 9.858456471070e-01 9.968452536705e-01 1.009172678766e+00 1.022194855417e+00 1.035290955355e+00 1.048021728317e+00 1.060192976086e+00 1.071886289415e+00 1.083350512349e+00 1.094840590127e+00 1.106462412656e+00 1.118048858374e+00 1.129099583792e+00 1.138824028329e+00 1.146230938902e+00 1.150220009484e+00 1.143801220819e+00 1.113666846002e+00 1.048801246972e+00 9.708998042853e-01 9.144360722712e-01 9.084292961988e-01 9.546215460416e-01 1.025797828022e+00 1.086993026174e+00 1.112586185152e+00 1.091899873956e+00 1.029796119439e+00 9.460929033087e-01 8.725974110188e-01 8.416183135839e-01 8.643313049662e-01 9.206464657180e-01 9.764935202109e-01 1.004340294582e+00 9.913199280852e-01 9.403337149447e-01 8.693251839022e-01 8.080535209481e-01 7.864134622306e-01 8.135828957156e-01 8.695626947730e-01 9.222472816510e-01 9.463848090682e-01 9.312229410354e-01 8.822562552892e-01 8.213887270825e-01 7.830570265874e-01 7.975291204901e-01 8.662412482175e-01 9.609216443482e-01 1.046813767419e+00 1.098817814996e+00 1.105882369440e+00 1.071403266618e+00 1.012719771392e+00 9.583374717828e-01 9.382069250723e-01 9.660136704064e-01 1.028723437869e+00 1.097466822639e+00 1.145193824327e+00 1.156239063678e+00 1.129033680333e+00 1.076139537030e+00 1.022054481430e+00 9.954298187902e-01 1.013673807198e+00 1.070042196041e+00 1.138651500590e+00 1.190308124569e+00 1.203453957929e+00 1.167958067526e+00 1.085771633923e+00 9.710842304896e-01 8.504309447247e-01 7.604224427123e-01 7.335476079129e-01 7.717138099242e-01 8.434023126621e-01 9.112113149877e-01 9.495183847210e-01 9.460414295228e-01 8.993663649353e-01 8.169636980438e-01 7.146344232289e-01 6.171886682778e-01 5.573062919025e-01 5.611943121809e-01 6.243529197205e-01 7.170866593720e-01 8.098699647424e-01 8.825799975790e-01 9.230496870262e-01 9.253991854795e-01 8.899677126716e-01 8.248590820361e-01 7.487436710819e-01 6.928068945796e-01 6.923285411023e-01 7.601082063751e-01 8.733344061407e-01 9.947514110283e-01 1.092354861742e+00 1.144206385436e+00 1.138611116126e+00 1.074393680495e+00 9.621981999348e-01 8.274129636433e-01 7.138153092453e-01 6.752528148774e-01 7.312798811719e-01 8.412156947511e-01 9.493489193843e-01 1.017519710670e+00 1.026520427353e+00 9.726883572031e-01 8.669907555032e-01 7.368097026349e-01 6.294015928478e-01 6.007710733408e-01 6.636560185710e-01 7.691229760610e-01 8.625543128720e-01 9.115076242618e-01 9.039874369456e-01 8.456474881924e-01 7.604567199919e-01 6.919217031434e-01 6.894221280622e-01 7.663596246033e-01 8.859600372266e-01 1.000117697223e+00 1.074614463340e+00 1.091877914843e+00 1.049806277948e+00 9.619324313068e-01 8.591209582310e-01 7.882605201675e-01 7.924713456505e-01 8.725397112303e-01 9.866090372593e-01 1.088232887395e+00 1.146103460064e+00 1.145565498642e+00 1.086978017868e+00 9.852412031660e-01 8.702549866438e-01 7.847946761232e-01 7.675358260817e-01 8.203113382495e-01 9.066719015248e-01 1.001659947081e+00
 8.999104887088e-01 8.984707665800e-01 8.970961154727e-01 8.958778743065e-01 8.947576438687e-01 8.936314309634e-01 8.924647508828e-01 8.912738732759e-01 8.900212529584e-01 8.886566870068e-01 8.872039911746e-01 8.857766297521e-01 8.844678239531e-01 8.832861190522e-01 8.821912446671e-01 8.811201155109e-01 8.799813833214e-01 8.786879381792e-01 8.772521493151e-01 8.758131748382e-01 8.745060497981e-01 8.733597153437e-01 8.723051566905e-01 8.712692800788e-01 8.702010518665e-01 8.690430743026e-01 8.677460862200e-01 8.663465271238e-01 8.649689075895e-01 8.637323018801e-01 8.626551305104e-01 8.616638627897e-01 8.606586802641e-01 8.595644210921e-01 8.583495982659e-01 8.570336718776e-01 8.556832977185e-01 8.543680518770e-01 8.531359697203e-01 8.520158746870e-01 8.510114357499e-01 8.500714598726e-01 8.490670047849e-01 8.478749320347e-01 8.464920214906e-01 8.450601086893e-01 8.437596619895e-01 8.426762739665e-01 8.417638005803e-01 8.408981249654e-01 8.399535617108e-01 8.388642717481e-01 8.376414848494e-01 8.363454222405e-01 8.350474904327e-01 8.338188274695e-01 8.327238614122e-01 8.318034310347e-01 8.310073184039e-01 8.301826943118e-01 8.291625471768e-01 8.278977538694e-01 8.265127725332e-01 8.252215538468e-01 8.241857324855e-01 8.234099775026e-01 8.227460188176e-01 8.219901858810e-01 8.210231524632e-01 8.198792771911e-01 8.186910652108e-01 8.175797523463e-01 8.165887745702e-01 8.157052835332e-01 8.148943712446e-01 8.141113852563e-01 8.133004424326e-01 8.124086513686e-01 8.114065666982e-01 8.103095832161e-01 8.091919282584e-01 8.081689471929e-01 8.073113915064e-01 8.065777601448e-01 8.058454188065e-01 8.049989295542e-01 8.040049282820e-01 8.029171797890e-01 8.018310793881e-01 8.008134723228e-01 7.998720188529e-01 7.989604345903e-01 7.980458334912e-01 7.971351076186e-01 7.962442315742e-01 7.953542721489e-01 7.944051070716e-01 7.933502045443e-01 7.922187687379e-01 7.911156162584e-01 7.901707582484e-01 7.894507302535e-01 7.888774902519e-01 7.882764356841e-01 7.874824703507e-01 7.864755708751e-01 7.853889867373e-01 7.844270922551e-01 7.837240774041e-01 7.832661816821e-01 7.828944469295e-01 7.824192091414e-01 7.817455688821e-01 7.809104118299e-01 7.800372802595e-01 7.792349791758e-01 7.785493172708e-01 7.779591099459e-01 7.774115887168e-01 7.768629785268e-01 7.762787283416e-01 7.756272273110e-01 7.748664598132e-01 7.739892025801e-01 7.730737546378e-01 7.722515389183e-01 7.716369277580e-01 7.712395359097e-01 7.709334502926e-01 7.705336794992e-01 7.699162533924e-01 7.691123465295e-01 7.683108850441e-01 7.677039373936e-01 7.673716939239e-01 7.672309306253e-01 7.671065318513e-01 7.668414523698e-01 7.663911862657e-01 7.658313053634e-01 7.652791750332e-01 7.648096942143e-01 7.644395289405e-01 7.641550836436e-01 7.639160966292e-01 7.636744959402e-01 7.633838759092e-01 7.630115622275e-01 7.625552319496e-01 7.620683998891e-01 7.616504901363e-01 7.613789317514e-01 7.612446766037e-01 7.611729774458e-01 7.610689069453e-01 7.608747380340e-01 7.605961956947e-01 7.603037773856e-01 7.600664677382e-01 7.599077968660e-01 7.598166694804e-01 7.597741442840e-01 7.597479826083e-01 7.597028810527e-01 7.596220162163e-01 7.595090113614e-01 7.593886045981e-01 7.593065655045e-01 7.593055655106e-01 7.593823259194e-01 7.594929197793e-01 7.595910425380e-01 7.596635513950e-01 7.597234408965e-01 7.597942647135e-01 7.598931395770e-01 7.600146699731e-01 7.601446769623e-01 7.602842730933e-01 7.604553716743e-01 7.606617354694e-01 7.608885106088e-01 7.611154343266e-01 7.613369097698e-01 7.615620009693e-01 7.618184085361e-01 7.621274991500e-01 7.624790140366e-01 7.628462100580e-01 7.632143251540e-01 7.635869520084e-01 7.639749290209e-01 7.643901287491e-01 7.648329662735e-01 7.652915458598e-01 7.657530745746e-01 7.662187645369e-01 7.667049918713e-01 7.672168779853e-01 7.677550400875e-01 7.683116324001e-01 7.688776553314e-01 7.694504844354e-01 7.700479854871e-01 7.706785440979e-01 7.713367230718e-01 7.720127182150e-01 7.727007105191e-01 7.734027692598e-01 7.741265981746e-01 7.748820619186e-01 7.756595183087e-01 7.764480209733e-01 7.772443947986e-01 7.780560591938e-01 7.788893970507e-01 7.797462771555e-01 7.806267009342e-01 7.815216324339e-01 7.824311236594e-01 7.833625119548e-01 7.843195931384e-01 7.852977707507e-01 7.862921524286e-01 7.873073724471e-01 7.883413812419e-01 7.893938351897e-01 7.904691247831e-01 7.915626597139e-01 7.926691229497e-01 7.937959291736e-01 7.949481511772e-01 7.961222886025e-01 7.973140761517e-01 7.985259649695e-01 7.997540979868e-01 8.010006781194e-01 8.022735936622e-01 8.035723397413e-01 8.048846144596e-01 8.062145083929e-01 8.075657734716e-01 8.089334267599e-01 8.103226001209e-01 8.117345431669e-01 8.131617360226e-01 8.146059095818e-01 8.160756476850e-01 8.175636323915e-01 8.190694161730e-01 8.205950179636e-01 8.221411316123e-01 8.237047735288e-01 8.252903929579e-01 8.268963351048e-01 8.285165288955e-01 8.301565949435e-01 8.318224809689e-01 8.335066502768e-01 8.352062056005e-01 8.369279585961e-01 8.386674105600e-01 8.404254224481e-01 8.422069262030e-01 8.440075363236e-01 8.458201956088e-01 8.476532919390e-01 8.495087936439e-01 8.513815356735e-01 8.532737685597e-01 8.551850358314e-01 8.571130261163e-01 8.590590872579e-01 8.610299250688e-01 8.630170342342e-01 8.650200799877e-01 8.670433944840e-01 8.690858374829e-01 8.711441916352e-01 8.732222412994e-01 8.753206869565e-01 8.774341529465e-01 8.795685060002e-01 8.817218484891e-01 8.838904789120e-01 8.860758802533e-01 8.882826287240e-01 8.905052300772e-01 8.927447247067e-01 8.950041251342e-01 8.972807544052e-01 8.995699990230e-01 9.018832800085e-01 9.042124503923e-01 9.065576453275e-01 9.089211346406e-01 9.113009646899e-01 9.136975614605e-01 9.161114719100e-01 9.185453694183e-01 9.209922516401e-01 9.234569640073e-01 9.259390585110e-01 9.284367899911e-01 9.309509369686e-01 9.334831767309e-01 9.360304848047e-01 9.385926223134e-01 9.411738942717e-01 9.437717769300e-01 9.463811970921e-01 9.490092051993e-01 9.516531155634e-01 9.543122874143e-01 9.569858019264e-01 9.596774130537e-01 9.623801964396e-01 9.651020836320e-01 9.678396067392e-01 9.705914600279e-01 9.733595401360e-01 9.761411153832e-01 9.789355329882e-01 9.817457680920e-01 9.845729464610e-01 9.874137249527e-01 9.902691832384e-01 9.931420028297e-01 9.960277294350e-01 9.989264365540e-01 1.001838233680e+00 1.004762764589e+00 1.007702709339e+00 1.010658573502e+00 1.013627170203e+00 1.016609687213e+00 1.019605316673e+00 1.022614216102e+00 1.025637231632e+00 1.028671786126e+00 1.031720085004e+00 1.034777036092e+00 1.037851604606e+00 1.040938941991e+00 1.044039820358e+00 1.047153471003e+00 1.050279275435e+00 1.053416683310e+00 1.056565011549e+00 1.059724051337e+00 1.062896824362e+00 1.066085483845e+00 1.069286967268e+00 1.072497845895e+00 1.075721446974e+00 1.078955573991e+00 1.082197023825e+00 1.085453447677e+00 1.088721985696e+00 1.092000843648e+00 1.095295115209e+00 1.098598084510e+00 1.101909424944e+00 1.105232757762e+00 1.108562932356e+00 1.111906842911e+00 1.115260691729e+00 1.118627286078e+00 1.122001714013e+00 1.125387113874e+00 1.128782005203e+00 1.132184651817e+00 1.135597699383e+00 1.139019096479e+00 1.142452175146e+00 1.145894363869e+00 1.149345886817e+00 1.152805572649e+00 1.156273148902e+00 1.159749771752e+00 1.163235386130e+00 1.166732141280e+00 1.170233880824e+00 1.173745917001e+00 1.177265919082e+00 1.180794179621e+00 1.184329941370e+00 1.187876030735e+00 1.191429748583e+00 1.194989710104e+00 1.198558209196e+00 1.202132554229e+00 1.205715103386e+00 1.209306973675e+00 1.212905829571e+00 1.216511872735e+00 1.220125811109e+00 1.223742356078e+00 1.227367569775e+00 1.230997764576e+00 1.234635021775e+00 1.238281729016e+00 1.241933394203e+00 1.245589475259e+00 1.249251549829e+00 1.252917647116e+00 1.256590921517e+00 1.260269829776e+00 1.263953456273e+00 1.267643592355e+00 1.271339697028e+00 1.275039050067e+00 1.278744726225e+00 1.282452770877e+00 1.286166765624e+00 1.289884558693e+00 1.293608240858e+00 1.297335913229e+00 1.301067568390e+00 1.304803648581e+00 1.308541011674e+00 1.312284017205e+00 1.316029726292e+00 1.319780618768e+00 1.323534189979e+00 1.327292182853e+00 1.331052540319e+00 1.334815088217e+00 1.338581663977e+00 1.342350080202e+00 1.346122875875e+00 1.349896556720e+00 1.353673065196e+00 1.357452809520e+00 1.361233715631e+00 1.365016301780e+00 1.368800603842e+00 1.372586403463e+00 1.376375267822e+00 1.380165283953e+00 1.383957154440e+00 1.387749950660e+00 1.391542420101e+00 1.395335997257e+00 1.399130688231e+00 1.402927426282e+00 1.406725216034e+00 1.410522019033e+00 1.414318156531e+00 1.418112858660e+00 1.421909148145e+00 1.425703163304e+00 1.429500538886e+00 1.433294624590e+00 1.437088034243e+00 1.440878758305e+00 1.444668590755e+00 1.448457214044e+00 1.452247758986e+00 1.456036017076e+00 1.459823431415e+00 1.463607398539e+00 1.467389130403e+00 1.471170061177e+00 1.474949742707e+00 1.478726981660e+00 1.482503876262e+00 1.486276643952e+00 1.490047037423e+00 1.493812882135e+00 1.497577139579e+00 1.501337316080e+00 1.505096377399e+00 1.508850486308e+00 1.512600627567e+00 1.516346613704e+00 1.520087529411e+00 1.523825926383e+00 1.527559168286e+00 1.531289330241e+00 1.535013671039e+00 1.538733223097e+00 1.542448149955e+00 1.546158380757e+00 1.549862840683e+00 1.553562922417e+00 1.557257589372e+00 1.560945235974e+00 1.564629345785e+00 1.568306015508e+00 1.571977132534e+00 1.575643153951e+00 1.579301511986e+00 1.582954222673e+00 1.586598896205e+00 1.590237809407e+00 1.593869666185e+00 1.597493216177e+00 1.601109662599e+00 1.604718648820e+00 1.608320725656e+00 1.611914783536e+00 1.615501148757e+00 1.619078336877e+00 1.622646547809e+00 1.626208253554e+00 1.629760809298e+00 1.633305179812e+00 1.636838484262e+00 1.640363834204e+00 1.643878969505e+00 1.647384950990e+00 1.650881345862e+00 1.654367460068e+00 1.657846172718e+00 1.661312090564e+00 1.664767555417e+00 1.668212256018e+00 1.671648029914e+00 1.675072412298e+00 1.678485635115e+00 1.681887609640e+00 1.685278601497e+00 1.688656942017e+00 1.692025849099e+00 1.695380961399e+00 1.698724519980e+00 1.702056048296e+00 1.705374739288e+00 1.708680431915e+00 1.711974839817e+00 1.715254753190e+00 1.718523297374e+00 1.721778204763e+00 1.725017388375e+00 1.728245957067e+00 1.731459190813e+00 1.734658661414e+00 1.737845072200e+00 1.741015039539e+00 1.744172575754e+00 1.747313514773e+00 1.750440957128e+00 1.753553525536e+00 1.756651090814e+00 1.759732310338e+00 1.762799169528e+00 1.765848958855e+00 1.768882358420e+00 1.771902016491e+00 1.774903442956e+00 1.777889355496e+00 1.780857432927e+00 1.783810691952e+00 1.786746675046e+00 1.789663720140e+00 1.792564296543e+00 1.795447994244e+00 1.798312681932e+00 1.801161362683e+00 1.803990331675e+00 1.806800865871e+00 1.809594171123e+00 1.812369125680e+00 1.815125763131e+00 1.817861554487e+00 1.820578734058e+00 1.823276715347e+00 1.825956137518e+00 1.828614314957e+00 1.831254673791e+00 1.833873777902e+00 1.836474478918e+00 1.839052318413e+00 1.841609224940e+00 1.844148906793e+00 1.846663427068e+00 1.849160529023e+00 1.851634245498e+00 1.854086449613e+00 1.856519310430e+00 1.858928085526e+00 1.861315608193e+00 1.863680594515e+00 1.866023609434e+00 1.868344524489e+00 1.870643444537e+00 1.872918573563e+00 1.875170166051e+00 1.877400114069e+00 1.879605632807e+00 1.881788170249e+00 1.883945792661e+00 1.886081044317e+00 1.888192777869e+00 1.890279241074e+00 1.892342071987e+00 1.894378734579e+00 1.896392202695e+00 1.898380536028e+00 1.900342984594e+00 1.902282381263e+00 1.904195526367e+00 1.906083024046e+00 1.907945341547e+00 1.909781487465e+00 1.911591963287e+00 1.913375891548e+00 1.915135391749e+00 1.916867066639e+00 1.918571401577e+00 1.920249499280e+00 1.921901425929e+00 1.923526151999e+00 1.925123595288e+00 1.926695212092e+00 1.928237307035e+00 1.929753738512e+00 1.931241585099e+00 1.932700053162e+00 1.934134012377e+00 1.935537830418e+00 1.936913739794e+00 1.938262546719e+00 1.939582285750e+00 1.940871780367e+00 1.942132728793e+00 1.943366688176e+00 1.944571182991e+00 1.945746860136e+00 1.946893908830e+00 1.948008810589e+00 1.949097956112e+00 1.950155344983e+00 1.951183922283e+00 1.952181816205e+00 1.953151823497e+00 1.954091060281e+00 1.955000217935e+00 1.955878613634e+00 1.956726923795e+00 1.957546150167e+00 1.958335485580e+00 1.959092022583e+00 1.959819650523e+00 1.960517221998e+00 1.961182601930e+00 1.961818542465e+00 1.962423315845e+00 1.962998217639e+00 1.963541365596e+00 1.964053061334e+00 1.964535105896e+00 1.964986259645e+00 1.965405065250e+00 1.965792089001e+00 1.966150981107e+00 1.966476804287e+00 1.966772289722e+00 1.967035889802e+00 1.967267738244e+00 1.967468496560e+00 1.967637736352e+00 1.967777629293e+00 1.967885922662e+00 1.967961736900e+00 1.968006831888e+00 1.968020276928e+00 1.968002900478e+00 1.967953880479e+00 1.967874267219e+00 1.967763302840e+00 1.967621801001e+00 1.967447639456e+00 1.967245052929e+00 1.967009838179e+00 1.966743280081e+00 1.966447017735e+00 1.966120223009e+00 1.965762318448e+00 1.965373326627e+00 1.964954711823e+00 1.964505011130e+00 1.964025667017e+00 1.963515259100e+00 1.962975319279e+00 1.962405944522e+00 1.961807281100e+00 1.961177432246e+00 1.960518400367e+00 1.959830734464e+00 1.959113623751e+00 1.958367462332e+00 1.957592119300e+00 1.956788517652e+00 1.955956004245e+00 1.955095091459e+00 1.954205443797e+00 1.953288348274e+00 1.952344965657e+00 1.951373590931e+00 1.950373802339e+00 1.949348580162e+00 1.948295799515e+00 1.947217626141e+00 1.946111665541e+00 1.944980729600e+00 1.943822814761e+00 1.942641848500e+00 1.941434488332e+00 1.940202197868e+00 1.938946837244e+00 1.937667203095e+00 1.936361970843e+00 1.935035603258e+00 1.933685290307e+00 1.932311989377e+00 1.930918223765e+00 1.929502255281e+00 1.928063705143e+00 1.926604748539e+00 1.925126168089e+00 1.923625302664e+00 1.922106891312e+00 1.920567458189e+00 1.919011152686e+00 1.917437170638e+00 1.915841662463e+00 1.914232852619e+00 1.912604582299e+00 1.910960840222e+00 1.909303393243e+00 1.907629341113e+00 1.905941261956e+00 1.904237133310e+00 1.902523172225e+00 1.900794299413e+00 1.899052456374e+00 1.897302324069e+00 1.895537793543e+00 1.893765625316e+00 1.891981803821e+00 1.890188685682e+00 1.888388468753e+00 1.886579660458e+00 1.884767237600e+00 1.882943726961e+00 1.881117768252e+00 1.879287418923e+00 1.877450613654e+00 1.875613855731e+00 1.873771517156e+00 1.871931618703e+00 1.870087709641e+00 1.868245821221e+00 1.866403538473e+00 1.864561914036e+00 1.862725694570e+00 1.860889501979e+00 1.859059677041e+00 1.857233846646e+00 1.855413339648e+00 1.853601453252e+00 1.851794174814e+00 1.849998374456e+00 1.848209803779e+00 1.846436206891e+00 1.844670819795e+00 1.842917219418e+00 1.841179553508e+00 1.839453836592e+00 1.837746302165e+00 1.836053114060e+00 1.834377741625e+00 1.832720299545e+00 1.831081974479e+00 1.829465494943e+00 1.827868171365e+00 1.826294264114e+00 1.824743082185e+00 1.823217391011e+00 1.821716989812e+00 1.820243052557e+00 1.818796879262e+00 1.817378683667e+00 1.815991596818e+00 1.814634549772e+00 1.813309012859e+00 1.812018016440e+00 1.810758106491e+00 1.809535887353e+00 1.808348386408e+00 1.807197736445e+00 1.806086209306e+00 1.805013906894e+00 1.803981221003e+00 1.802988427941e+00 1.802040856020e+00 1.801136039740e+00 1.800274007622e+00 1.799460551088e+00 1.798689538612e+00 1.797969523886e+00 1.797295094755e+00 1.796673754468e+00 1.796099526775e+00 1.795578059938e+00 1.795110519461e+00 1.794693157279e+00 1.794331289245e+00 1.794024229022e+00 1.793774471438e+00 1.793581552497e+00 1.793443561504e+00 1.793366571021e+00 1.793348241371e+00 1.793390120563e+00 1.793491703144e+00 1.793657269316e+00 1.793884103046e+00 1.794174023684e+00 1.794530116997e+00 1.794947544012e+00 1.795431708205e+00 1.795980570563e+00 1.796596960149e+00 1.797280137066e+00 1.798027518461e+00 1.798845664627e+00 1.799730060455e+00 1.800684811160e+00 1.801706922341e+00 1.802798317052e+00 1.803960003117e+00 1.805190264531e+00 1.806493335139e+00 1.807864064725e+00 1.809306220469e+00 1.810818307389e+00 1.812401557538e+00 1.814056256774e+00 1.815780420867e+00 1.817576178109e+00 1.819441709092e+00 1.821377899059e+00 1.823384265848e+00 1.825460089796e+00 1.827605477205e+00 1.829821722792e+00 1.832107560851e+00 1.834459179870e+00 1.836880879737e+00 1.839369422525e+00 1.841926115633e+00 1.844549323395e+00 1.847239077474e+00 1.849994418522e+00 1.852814372144e+00 1.855698193363e+00 1.858643693581e+00 1.861655776572e+00 1.864726509105e+00 1.867857162484e+00 1.871049449068e+00 1.874299345206e+00 1.877607026584e+00 1.880970604754e+00 1.884392220803e+00 1.887866888156e+00 1.891392800309e+00 1.894971786400e+00 1.898600555845e+00 1.902279848589e+00 1.906006847366e+00 1.909780425074e+00 1.913598387811e+00 1.917460467842e+00 1.921363822693e+00 1.925308436470e+00 1.929291714482e+00 1.933311888742e+00 1.937367793542e+00 1.941455296651e+00 1.945578528168e+00 1.949730203673e+00 1.953911208321e+00 1.958118610069e+00 1.962350307674e+00 1.966604793481e+00 1.970880116824e+00 1.975177678793e+00 1.979488160253e+00 1.983817509260e+00 1.988158268877e+00 1.992511197339e+00 1.996870094434e+00 2.001241576635e+00 2.005614027109e+00 2.009988407463e+00 2.014365717300e+00 2.018739265509e+00 2.023112321484e+00 2.027473885211e+00 2.031832409872e+00 2.036176672013e+00 2.040511421035e+00 2.044830975039e+00 2.049130575673e+00 2.053413309413e+00 2.057671636805e+00 2.061911708194e+00 2.066118288219e+00 2.070302098984e+00 2.074450937131e+00 2.078569139656e+00 2.082651640461e+00 2.086691857259e+00 2.090698323369e+00 2.094655007494e+00 2.098574950626e+00 2.102440162118e+00 2.106263031194e+00 2.110029142931e+00 2.113741740893e+00 2.117401061114e+00 2.120999019574e+00 2.124541184554e+00 2.128011723195e+00 2.131428261040e+00 2.134766517844e+00 2.138043417075e+00 2.141245665980e+00 2.144373931346e+00 2.147429200758e+00 2.150400803713e+00 2.153301897936e+00 2.156108835593e+00 2.158843457105e+00 2.161484128557e+00 2.164042384161e+00 2.166508932230e+00 2.168882566289e+00 2.171166961314e+00 2.173351566452e+00 2.175446386195e+00 2.177434581152e+00 2.179330666436e+00 2.181119767215e+00 2.182808279250e+00 2.184392183348e+00 2.185868984989e+00 2.187241241523e+00 2.188500564546e+00 2.189655024235e+00 2.190691106245e+00 2.191622666337e+00 2.192437417858e+00 2.193139678941e+00 2.193725677566e+00 2.194193548641e+00 2.194549089262e+00 2.194782487251e+00 2.194903556601e+00 2.194898964590e+00 2.194778928277e+00 2.194538587522e+00 2.194176022818e+00 2.193698403857e+00 2.193093122104e+00 2.192374273397e+00 2.191527748408e+00 2.190565518313e+00 2.189479471614e+00 2.188273352953e+00 2.186949198171e+00 2.185501735081e+00 2.183942045296e+00 2.182255128919e+00 2.180457765661e+00 2.178537977317e+00 2.176505886574e+00 2.174355893389e+00 2.172092204188e+00 2.169718426717e+00 2.167226155234e+00 2.164630362364e+00 2.161920787052e+00 2.159106232624e+00 2.156186208103e+00 2.153161319626e+00 2.150034167193e+00 2.146806813649e+00 2.143478408165e+00 2.140057278935e+00 2.136542576731e+00 2.132934069403e+00 2.129238510714e+00 2.125453355385e+00 2.121589508486e+00 2.117636984174e+00 2.113614051229e+00 2.109506389579e+00 2.105332607698e+00 2.101086141149e+00 2.096769873733e+00 2.092399013502e+00 2.087954126578e+00 2.083467659698e+00 2.078911998813e+00 2.074316497249e+00 2.069670946384e+00 2.064977311014e+00 2.060254302973e+00 2.055478055958e+00 2.050689494540e+00 2.045854077002e+00 2.041004994774e+00 2.036128365542e+00 2.031230484245e+00 2.026330395112e+00 2.021400385773e+00 2.016487268920e+00 2.011545879449e+00 2.006623488280e+00 2.001696074993e+00 1.996773196375e+00 1.991876792609e+00 1.986970599586e+00 1.982110074242e+00 1.977245162130e+00 1.972423850722e+00 1.967621974102e+00 1.962847667516e+00 1.958124098419e+00 1.953414586336e+00 1.948770067439e+00 1.944146611631e+00 1.939584480412e+00 1.935065659845e+00 1.930593504974e+00 1.926187510626e+00 1.921819021318e+00 1.917527910967e+00 1.913280940048e+00 1.909103565058e+00 1.904992623926e+00 1.900937334731e+00 1.896962199042e+00 1.893042286045e+00 1.889202114064e+00 1.885426199975e+00 1.881721499631e+00 1.878095675910e+00 1.874532131920e+00 1.871052175456e+00 1.867640078362e+00 1.864301600078e+00 1.861041307279e+00 1.857847787161e+00 1.854735849762e+00 1.851689853689e+00 1.848720768683e+00 1.845826534632e+00 1.842996501146e+00 1.840246189113e+00 1.837555944005e+00 1.834942112316e+00 1.832391633059e+00 1.829908103681e+00 1.827492658263e+00 1.825132499190e+00 1.822843861841e+00 1.820606757544e+00 1.818434088299e+00 1.816313451304e+00 1.814248800565e+00 1.812238803015e+00 1.810272864800e+00 1.808361361186e+00 1.806490351250e+00 1.804668165471e+00 1.802880613548e+00 1.801135376145e+00 1.799422466847e+00 1.797745119208e+00 1.796096798318e+00 1.794472213200e+00 1.792876014960e+00 1.791295264005e+00 1.789737684642e+00 1.788186485352e+00 1.786652241613e+00 1.785119636640e+00 1.783591177705e+00 1.782062705005e+00 1.780524300964e+00 1.778983908630e+00 1.777420376821e+00 1.775844107542e+00 1.774239860943e+00 1.772610911318e+00 1.770945518469e+00 1.769239932922e+00 1.767495562827e+00 1.765691799617e+00 1.763841803070e+00 1.761919983419e+00 1.759934974633e+00 1.757873142036e+00 1.755728472756e+00 1.753498126264e+00 1.751167570672e+00 1.748740486112e+00 1.746193964337e+00 1.743539603534e+00 1.740751757969e+00 1.737835317553e+00 1.734777598723e+00 1.731568563572e+00 1.728208856783e+00 1.724675740631e+00 1.720981660912e+00 1.717096307087e+00 1.713030058901e+00 1.708766395017e+00 1.704295597460e+00 1.699621111351e+00 1.694719172018e+00 1.689603429085e+00 1.684245418684e+00 1.678658641973e+00 1.672822542226e+00 1.666739096962e+00 1.660404849177e+00 1.653805453449e+00 1.646954628531e+00 1.639826282892e+00 1.632444234385e+00 1.624780531926e+00 1.616853022298e+00 1.608657452577e+00 1.600186654117e+00 1.591457936155e+00 1.582455050821e+00 1.573203075691e+00 1.563685254560e+00 1.553928608715e+00 1.543926322915e+00 1.533689007001e+00 1.523237120617e+00 1.512562720247e+00 1.501703176730e+00 1.490647306423e+00 1.479429648099e+00 1.468055223124e+00 1.456544581664e+00 1.444921031863e+00 1.433193649478e+00 1.421405028320e+00 1.409548558496e+00 1.397677400550e+00 1.385794814075e+00 1.373935562527e+00 1.362128606724e+00 1.350392104683e+00 1.338767669543e+00 1.327263564999e+00 1.315932933456e+00 1.304779533084e+00 1.293850621312e+00 1.283165493781e+00 1.272751116802e+00 1.262645160497e+00 1.252851945442e+00 1.243423731427e+00 1.234355665527e+00 1.225694648952e+00 1.217441427957e+00 1.209620472380e+00 1.202253670180e+00 1.195336370981e+00 1.188904208784e+00 1.182933010297e+00 1.177460435684e+00 1.172460596706e+00 1.167948826467e+00 1.163916151593e+00 1.160347727010e+00 1.157251495466e+00 1.154587997310e+00 1.152371063608e+00 1.150554888459e+00 1.149140469711e+00 1.148089466395e+00 1.147384401263e+00 1.147000752772e+00 1.146896394250e+00 1.147063579706e+00 1.147444682623e+00 1.148035048698e+00 1.148776459125e+00 1.149653258110e+00 1.150624771579e+00 1.151651406323e+00 1.152715712783e+00 1.153754948712e+00 1.154770016106e+00 1.155689216613e+00 1.156510403093e+00 1.157176388743e+00 1.157662503709e+00 1.157942960209e+00 1.157962037566e+00 1.157721618749e+00 1.157148252809e+00 1.156253401165e+00 1.154972561180e+00 1.153294613239e+00 1.151193169948e+00 1.148619202857e+00 1.145587502428e+00 1.142024286441e+00 1.137957429368e+00 1.133327339666e+00 1.128139249966e+00 1.122381328902e+00 1.116015663244e+00 1.109079255113e+00 1.101519725406e+00 1.093385902120e+00 1.084647063390e+00 1.075337026052e+00 1.065472383065e+00 1.055063284207e+00 1.044172410669e+00 1.032801861650e+00 1.021040752879e+00 1.008912723107e+00 9.965041648262e-01 9.838847840551e-01 9.711315423284e-01 9.583574958123e-01 9.456347898010e-01 9.331086709340e-01 9.208622169403e-01 9.090412553647e-01 8.977632899039e-01 8.871495755515e-01 8.773470358291e-01 8.684489958181e-01 8.606061796228e-01 8.538945700884e-01 8.484213774286e-01 8.442651657490e-01 8.414598523659e-01 8.400674576081e-01 8.400665437742e-01 8.414638179187e-01 8.442037745868e-01 8.482231748160e-01 8.534477244208e-01 8.597535501866e-01 8.670445197015e-01 8.751752630506e-01 8.840144613031e-01 8.934236926186e-01 9.032590616094e-01 9.133871096222e-01 9.236796075260e-01 9.340150089299e-01 9.442836489681e-01 9.543962344057e-01 9.642537606331e-01 9.738093335139e-01 9.829941819591e-01 9.917735344759e-01 1.000132324258e+00 1.008036554775e+00 1.015511798072e+00 1.022544249870e+00 1.029165466672e+00 1.035389963180e+00 1.041247686928e+00 1.046768824119e+00 1.051970665842e+00 1.056893241665e+00 1.061531036419e+00 1.065921521129e+00 1.070047619195e+00 1.073915284383e+00 1.077509470586e+00 1.080799365449e+00 1.083770070621e+00 1.086361943151e+00 1.088559409622e+00 1.090296328140e+00 1.091545667363e+00 1.092260915363e+00 1.092403024651e+00 1.091960709421e+00 1.090898817984e+00 1.089235600475e+00 1.086961968675e+00 1.084119309531e+00 1.080738358933e+00 1.076872733345e+00 1.072594608082e+00 1.067964791753e+00 1.063078436429e+00 1.058003247117e+00 1.052834358389e+00 1.047634059465e+00 1.042478121274e+00 1.037410924719e+00 1.032470436761e+00 1.027681974470e+00 1.023033263787e+00 1.018525217744e+00 1.014114980164e+00 1.009774157081e+00 1.005452642344e+00 1.001109999747e+00 9.967099439991e-01 9.922257525297e-01 9.876569753303e-01 9.830125469404e-01 9.783436280141e-01 9.737109025893e-01 9.692197490689e-01 9.653572434680e-01 9.609156497879e-01 9.563904334948e-01 9.524034324480e-01 9.495479269935e-01 9.482016579887e-01 9.484219590400e-01 9.499473624696e-01 9.523186280804e-01 9.550467219457e-01 9.577911506653e-01 9.605012705912e-01 9.634260796184e-01 9.670529705308e-01 9.719535604602e-01 9.785886533129e-01 9.871350490089e-01 9.974436356236e-01 1.009056029989e+00 1.021341207784e+00 1.033687502405e+00 1.045660942939e+00 1.057098997546e+00 1.068117695194e+00 1.079023805788e+00 1.090141516423e+00 1.101658150636e+00 1.113495101613e+00 1.125247144483e+00 1.136222317377e+00 1.145489542550e+00 1.151442035072e+00 1.145039985456e+00 1.113982364399e+00 1.049902437384e+00 9.766510744480e-01 9.286656485265e-01 9.319594496104e-01 9.841061083623e-01 1.056347325188e+00 1.114855175048e+00 1.135932042888e+00 1.110771378709e+00 1.045916883292e+00 9.625032388177e-01 8.925463732244e-01 8.663488983193e-01 8.916512614142e-01 9.466402687070e-01 9.979650915654e-01 1.019661881610e+00 1.000428854968e+00 9.446118386567e-01 8.714053367149e-01 8.111106528248e-01 7.924164349959e-01 8.216198582782e-01 8.765817110650e-01 9.250158025311e-01 9.424647277841e-01 9.191088792684e-01 8.612812832241e-01 7.918119364260e-01 7.465532605673e-01 7.570743456684e-01 8.239080970012e-01 9.164440984357e-01 9.988046319629e-01 1.046269468423e+00 1.048907747352e+00 1.011573246507e+00 9.532205144138e-01 9.036900047984e-01 8.925142319968e-01 9.300062247146e-01 9.992179301590e-01 1.070082186934e+00 1.116829760034e+00 1.126011234095e+00 1.098380435715e+00 1.048524711970e+00 1.001988100385e+00 9.861529937835e-01 1.014428584477e+00 1.076131131334e+00 1.144424726286e+00 1.191680931299e+00 1.198838905227e+00 1.158467925473e+00 1.075361319436e+00 9.667107029205e-01 8.615244328086e-01 7.952408099229e-01 7.914418587908e-01 8.413288797881e-01 9.115012030525e-01 9.684652804513e-01 9.903652528872e-01 9.675220122310e-01 9.006032058576e-01 7.993270900879e-01 6.827381783118e-01 5.809088723570e-01 5.321780711733e-01 5.587697989776e-01 6.412644737341e-01 7.414428698899e-01 8.297233046477e-01 8.882746147952e-01 9.075679822082e-01 8.847140850916e-01 8.237760008707e-01 7.380795574423e-01 6.543796494257e-01 6.138387497657e-01 6.510145172151e-01 7.580924213809e-01 8.950885513136e-01 1.022880644397e+00 1.113759822766e+00 1.150748799379e+00 1.126898541440e+00 1.045864223965e+00 9.238095365342e-01 7.930410505435e-01 7.037527120120e-01 7.034501732266e-01 7.880937554366e-01 9.057942599708e-01 1.006100302772e+00 1.057970017636e+00 1.047766762154e+00 9.766987207556e-01 8.607788750871e-01 7.331016901178e-01 6.447229707844e-01 6.423318633413e-01 7.182108557839e-01 8.185737548872e-01 8.951981410090e-01 9.215510913290e-01 8.903176838873e-01 8.119904361542e-01 7.168858775110e-01 6.560052679887e-01 6.777656855822e-01 7.783488947624e-01 9.082104885549e-01 1.019412960445e+00 1.082002377572e+00 1.082946356338e+00 1.024810104697e+00 9.265228835142e-01 8.255011126760e-01 7.734155075793e-01 8.064860426309e-01 9.087318521464e-01 1.030718565772e+00 1.128413381206e+00 1.175197394714e+00 1.160976814496e+00 1.090609493884e+00 9.837732939892e-01 8.750644056693e-01 8.085406709164e-01 8.143993309051e-01 8.810124504894e-01 9.675806676534e-01 1.054100403197e+00
 9.439398352503e-01 9.424964504667e-01 9.411186310363e-01 9.399011480186e-01 9.387813154598e-01 9.376562186773e-01 9.364957169029e-01 9.353113330619e-01 9.340602495625e-01 9.326876853117e-01 9.312257361943e-01 9.297925909734e-01 9.284803323152e-01 9.272947543809e-01 9.261996470361e-01 9.251321813241e-01 9.239961960066e-01 9.226977235682e-01 9.212500268762e-01 9.197963463069e-01 9.184793655840e-01 9.173269359376e-01 9.162669056504e-01 9.152265754797e-01 9.141536230258e-01 9.129893093161e-01 9.116814382100e-01 9.102637676066e-01 9.088673273359e-01 9.076105285954e-01 9.065164311619e-01 9.055124157917e-01 9.045011294408e-01 9.034005859539e-01 9.021716290101e-01 9.008337301435e-01 8.994564622761e-01 8.981176708590e-01 8.968658240347e-01 8.957270666630e-01 8.947055993812e-01 8.937508214499e-01 8.927300750817e-01 8.915185055633e-01 8.901121694448e-01 8.886485798530e-01 8.873149693225e-01 8.861978192946e-01 8.852594973301e-01 8.843771134549e-01 8.834154919371e-01 8.823032954861e-01 8.810492035681e-01 8.797146766349e-01 8.783807665811e-01 8.771169735633e-01 8.759882218427e-01 8.750361765316e-01 8.742118697377e-01 8.733600593882e-01 8.723102310617e-01 8.710131853377e-01 8.695874213643e-01 8.682473303640e-01 8.671588471295e-01 8.663375074390e-01 8.656389037984e-01 8.648550926448e-01 8.638554849013e-01 8.626682125837e-01 8.614269476325e-01 8.602590576424e-01 8.592110007879e-01 8.582777821273e-01 8.574225382724e-01 8.565922547480e-01 8.557312900152e-01 8.547879008138e-01 8.537319150137e-01 8.525789390639e-01 8.514005759637e-01 8.503095418605e-01 8.493790169946e-01 8.485772891895e-01 8.477837645632e-01 8.468848333019e-01 8.458367958883e-01 8.446856207353e-01 8.435212479006e-01 8.424179635697e-01 8.413918671372e-01 8.404057761585e-01 8.394269083558e-01 8.384570889982e-01 8.375028441658e-01 8.365381614564e-01 8.355047988963e-01 8.343671049898e-01 8.331543565077e-01 8.319740266881e-01 8.309532914200e-01 8.301566790913e-01 8.295080653476e-01 8.288291359365e-01 8.279572712819e-01 8.268734340808e-01 8.257027492830e-01 8.246493905261e-01 8.238490905277e-01 8.232935489250e-01 8.228303214911e-01 8.222706379415e-01 8.215158974631e-01 8.205947347163e-01 8.196222255474e-01 8.187069363249e-01 8.179012056305e-01 8.171926170682e-01 8.165365682475e-01 8.158910499184e-01 8.152178478799e-01 8.144713873794e-01 8.136025663801e-01 8.126062253941e-01 8.115611174809e-01 8.106134267706e-01 8.098855416136e-01 8.093845662794e-01 8.089847202541e-01 8.084886223424e-01 8.077608567536e-01 8.068374734463e-01 8.059021273982e-01 8.051601691360e-01 8.047004417245e-01 8.044416582958e-01 8.042066145537e-01 8.038282806012e-01 8.032546187725e-01 8.025577488631e-01 8.018596268220e-01 8.012423030554e-01 8.007297631649e-01 8.003081914824e-01 7.999368732632e-01 7.995614687158e-01 7.991354458650e-01 7.986219143466e-01 7.980185270307e-01 7.973809604845e-01 7.968122166405e-01 7.963898511851e-01 7.961090471245e-01 7.958926686283e-01 7.956433700789e-01 7.952998897107e-01 7.948688675439e-01 7.944190689638e-01 7.940175010364e-01 7.936956807051e-01 7.934448629011e-01 7.932424345900e-01 7.930567845074e-01 7.928518088729e-01 7.926081315288e-01 7.923295972972e-01 7.920415139546e-01 7.917888269485e-01 7.916155727539e-01 7.915195006004e-01 7.914577150364e-01 7.913837633811e-01 7.912829802781e-01 7.911657619155e-01 7.910578197863e-01 7.909752713209e-01 7.909136321032e-01 7.908610072896e-01 7.908182361897e-01 7.908053661326e-01 7.908280222048e-01 7.908681575292e-01 7.909093546661e-01 7.909440011489e-01 7.909816323206e-01 7.910466499933e-01 7.911629397596e-01 7.913203056349e-01 7.914942889051e-01 7.916683017304e-01 7.918449360477e-01 7.920357878022e-01 7.922509826016e-01 7.924937061376e-01 7.927515902126e-01 7.930098519747e-01 7.932741373642e-01 7.935554586651e-01 7.938620210973e-01 7.941945595900e-01 7.945450432643e-01 7.949030765954e-01 7.952684518062e-01 7.956580009656e-01 7.960786643212e-01 7.965273954904e-01 7.969922714896e-01 7.974694444731e-01 7.979584853124e-01 7.984683157755e-01 7.990089751208e-01 7.995714842342e-01 8.001443293747e-01 8.007231894694e-01 8.013164842704e-01 8.019324157785e-01 8.025702093975e-01 8.032319985926e-01 8.039088083781e-01 8.045976841864e-01 8.053083751947e-01 8.060449661816e-01 8.068007106147e-01 8.075725980088e-01 8.083647811368e-01 8.091758933057e-01 8.100064408631e-01 8.108583549820e-01 8.117279286893e-01 8.126098507073e-01 8.135122000459e-01 8.144399873936e-01 8.153884894170e-01 8.163554136091e-01 8.173421332265e-01 8.183447831607e-01 8.193656592869e-01 8.204139574884e-01 8.214856597467e-01 8.225709531709e-01 8.236762612387e-01 8.248003203233e-01 8.259415224359e-01 8.271031734233e-01 8.282894482997e-01 8.294896736108e-01 8.307073422986e-01 8.319508587121e-01 8.332132482897e-01 8.344919162199e-01 8.357921150061e-01 8.371148111468e-01 8.384520629395e-01 8.398107397797e-01 8.411927326318e-01 8.425875920184e-01 8.440026534074e-01 8.454445625334e-01 8.469046557861e-01 8.483817163324e-01 8.498804271232e-01 8.513958590404e-01 8.529312890881e-01 8.544907175715e-01 8.560686709255e-01 8.576616827935e-01 8.592735360925e-01 8.609095787978e-01 8.625628977261e-01 8.642358259042e-01 8.659298370217e-01 8.676396247221e-01 8.693689671779e-01 8.711214052229e-01 8.728929556261e-01 8.746790480629e-01 8.764881276565e-01 8.783169260652e-01 8.801611006268e-01 8.820270727002e-01 8.839137247668e-01 8.858167024538e-01 8.877403031038e-01 8.896846754570e-01 8.916448056570e-01 8.936225219371e-01 8.956217224245e-01 8.976370378061e-01 8.996705344222e-01 9.017261918405e-01 9.038001628392e-01 9.058884629124e-01 9.079982952660e-01 9.101274481105e-01 9.122723178365e-01 9.144361976863e-01 9.166194306602e-01 9.188195488620e-01 9.210374738118e-01 9.232764177088e-01 9.255302397305e-01 9.278018182955e-01 9.300918819333e-01 9.323991659590e-01 9.347242957963e-01 9.370682286330e-01 9.394297629780e-01 9.418056544133e-01 9.442016267243e-01 9.466139501562e-01 9.490426982078e-01 9.514893910130e-01 9.539515664364e-01 9.564323467943e-01 9.589283105948e-01 9.614432371702e-01 9.639721874946e-01 9.665197144244e-01 9.690842107300e-01 9.716655212973e-01 9.742625788761e-01 9.768744751812e-01 9.795014509070e-01 9.821461757829e-01 9.848077887272e-01 9.874844902965e-01 9.901788386846e-01 9.928883991217e-01 9.956137594649e-01 9.983534610480e-01 1.001109315931e+00 1.003878729737e+00 1.006663058775e+00 1.009466744528e+00 1.012282949322e+00 1.015114359799e+00 1.017962506588e+00 1.020823184808e+00 1.023698910023e+00 1.026589243778e+00 1.029492744861e+00 1.032408425728e+00 1.035342851669e+00 1.038290362170e+00 1.041252411851e+00 1.044229808114e+00 1.047221405951e+00 1.050223785473e+00 1.053240513513e+00 1.056270737483e+00 1.059314491703e+00 1.062372685353e+00 1.065447387408e+00 1.068534331766e+00 1.071634957173e+00 1.074746354275e+00 1.077868215545e+00 1.081005262165e+00 1.084153648808e+00 1.087317344851e+00 1.090496217639e+00 1.093685431936e+00 1.096886438213e+00 1.100097815996e+00 1.103321649936e+00 1.106555992767e+00 1.109804065401e+00 1.113065034166e+00 1.116337636477e+00 1.119621583995e+00 1.122915883805e+00 1.126220201801e+00 1.129535535325e+00 1.132862234603e+00 1.136200813971e+00 1.139550569118e+00 1.142910420074e+00 1.146279596457e+00 1.149660554170e+00 1.153050577104e+00 1.156451459170e+00 1.159864235086e+00 1.163283083848e+00 1.166715308772e+00 1.170155848343e+00 1.173606180167e+00 1.177066539376e+00 1.180537094503e+00 1.184018043930e+00 1.187506466286e+00 1.191004941261e+00 1.194511849051e+00 1.198025857220e+00 1.201553207965e+00 1.205086407515e+00 1.208630438378e+00 1.212183656303e+00 1.215740183766e+00 1.219307257226e+00 1.222881433695e+00 1.226464749497e+00 1.230057039486e+00 1.233655379478e+00 1.237260724831e+00 1.240873849778e+00 1.244494457047e+00 1.248120827065e+00 1.251754690543e+00 1.255394981039e+00 1.259045030285e+00 1.262700309067e+00 1.266361869971e+00 1.270031257267e+00 1.273703922041e+00 1.277383570030e+00 1.281067929704e+00 1.284761073050e+00 1.288459922240e+00 1.292163014462e+00 1.295873334885e+00 1.299586367796e+00 1.303305996501e+00 1.307029121414e+00 1.310758619139e+00 1.314493298448e+00 1.318235265748e+00 1.321979921024e+00 1.325728305242e+00 1.329480624965e+00 1.333237169527e+00 1.336999493781e+00 1.340765771696e+00 1.344536068199e+00 1.348310916734e+00 1.352086709063e+00 1.355867167921e+00 1.359651049089e+00 1.363436795291e+00 1.367227896448e+00 1.371020293465e+00 1.374818120064e+00 1.378617341813e+00 1.382418618694e+00 1.386220289148e+00 1.390026266463e+00 1.393835593636e+00 1.397646945160e+00 1.401459499686e+00 1.405272826639e+00 1.409086611301e+00 1.412900964571e+00 1.416716839665e+00 1.420536469233e+00 1.424354428201e+00 1.428176063194e+00 1.431992982054e+00 1.435811632967e+00 1.439630129784e+00 1.443450481037e+00 1.447272868448e+00 1.451094248580e+00 1.454915859481e+00 1.458734330921e+00 1.462552532044e+00 1.466373715765e+00 1.470193290815e+00 1.474012614041e+00 1.477830629688e+00 1.481646394866e+00 1.485460210335e+00 1.489273460888e+00 1.493085032179e+00 1.496895485487e+00 1.500703699899e+00 1.504508455199e+00 1.508311082024e+00 1.512109525671e+00 1.515907276977e+00 1.519700941048e+00 1.523494527463e+00 1.527282693725e+00 1.531066588098e+00 1.534846214277e+00 1.538624022732e+00 1.542398981502e+00 1.546169743690e+00 1.549937583411e+00 1.553698806938e+00 1.557456722259e+00 1.561211866140e+00 1.564959540047e+00 1.568705098567e+00 1.572445269228e+00 1.576180338589e+00 1.579908342043e+00 1.583632163027e+00 1.587350801377e+00 1.591063896045e+00 1.594769203779e+00 1.598468049030e+00 1.602163115457e+00 1.605849278832e+00 1.609530432677e+00 1.613206009200e+00 1.616872195215e+00 1.620532038954e+00 1.624184451262e+00 1.627829606321e+00 1.631467672030e+00 1.635097713343e+00 1.638718965649e+00 1.642332763979e+00 1.645937985951e+00 1.649535500501e+00 1.653124501559e+00 1.656702844430e+00 1.660273949945e+00 1.663834780078e+00 1.667388166308e+00 1.670930675393e+00 1.674463982838e+00 1.677987115325e+00 1.681501856889e+00 1.685004283675e+00 1.688498969373e+00 1.691980833464e+00 1.695450887689e+00 1.698914227072e+00 1.702363848287e+00 1.705803079160e+00 1.709229585393e+00 1.712645174995e+00 1.716049533634e+00 1.719441811471e+00 1.722820239541e+00 1.726189472919e+00 1.729543936163e+00 1.732886827449e+00 1.736216294840e+00 1.739533525323e+00 1.742837813179e+00 1.746127984402e+00 1.749403187944e+00 1.752668554519e+00 1.755916716496e+00 1.759151551279e+00 1.762374214398e+00 1.765578820768e+00 1.768771392489e+00 1.771948774490e+00 1.775110069790e+00 1.778258127372e+00 1.781388726741e+00 1.784504304678e+00 1.787604660640e+00 1.790687941016e+00 1.793757498398e+00 1.796809899069e+00 1.799845006744e+00 1.802864988295e+00 1.805866457648e+00 1.808852151344e+00 1.811819861719e+00 1.814770111245e+00 1.817703456315e+00 1.820618590955e+00 1.823515973967e+00 1.826395627701e+00 1.829255881001e+00 1.832098814181e+00 1.834923474246e+00 1.837727231681e+00 1.840514749617e+00 1.843280422226e+00 1.846027871448e+00 1.848755795109e+00 1.851463663415e+00 1.854153168979e+00 1.856820342796e+00 1.859466149855e+00 1.862094521518e+00 1.864700565587e+00 1.867285566316e+00 1.869850741380e+00 1.872394325188e+00 1.874915499344e+00 1.877416311753e+00 1.879894135180e+00 1.882350870074e+00 1.884785720518e+00 1.887197294555e+00 1.889587231397e+00 1.891954777088e+00 1.894299118572e+00 1.896619128007e+00 1.898917022362e+00 1.901190448787e+00 1.903442229683e+00 1.905668876713e+00 1.907873348588e+00 1.910052111444e+00 1.912208169591e+00 1.914338304516e+00 1.916443471341e+00 1.918525101893e+00 1.920581160213e+00 1.922613920784e+00 1.924618553077e+00 1.926599151631e+00 1.928554165042e+00 1.930484063484e+00 1.932388217283e+00 1.934264891429e+00 1.936116823891e+00 1.937940303150e+00 1.939738959628e+00 1.941509646664e+00 1.943255878996e+00 1.944973214516e+00 1.946663102793e+00 1.948327089724e+00 1.949962746177e+00 1.951571523343e+00 1.953150529501e+00 1.954703336421e+00 1.956227962897e+00 1.957724932203e+00 1.959193210884e+00 1.960631634474e+00 1.962042831618e+00 1.963425766635e+00 1.964778325552e+00 1.966103946021e+00 1.967399709467e+00 1.968664594870e+00 1.969901351643e+00 1.971108956023e+00 1.972286959118e+00 1.973434873585e+00 1.974553894287e+00 1.975642577350e+00 1.976699551714e+00 1.977728748373e+00 1.978726940642e+00 1.979694307009e+00 1.980632200207e+00 1.981538921020e+00 1.982415736529e+00 1.983260357178e+00 1.984074754152e+00 1.984859512807e+00 1.985611030947e+00 1.986333655781e+00 1.987024109522e+00 1.987683856467e+00 1.988311642925e+00 1.988908857975e+00 1.989474357623e+00 1.990008118868e+00 1.990511591237e+00 1.990982624205e+00 1.991422166158e+00 1.991830457070e+00 1.992207337448e+00 1.992551605730e+00 1.992864282947e+00 1.993146382797e+00 1.993396271555e+00 1.993613622048e+00 1.993800325031e+00 1.993954468347e+00 1.994077060748e+00 1.994168231137e+00 1.994227995307e+00 1.994254647094e+00 1.994250775194e+00 1.994214298018e+00 1.994145745513e+00 1.994046377027e+00 1.993915450691e+00 1.993752862014e+00 1.993559454676e+00 1.993333469759e+00 1.993077546550e+00 1.992787901684e+00 1.992469271231e+00 1.992118138158e+00 1.991737092339e+00 1.991323731932e+00 1.990880483651e+00 1.990406160640e+00 1.989899886827e+00 1.989364301943e+00 1.988799149912e+00 1.988201757198e+00 1.987575564350e+00 1.986919468414e+00 1.986233475450e+00 1.985516118609e+00 1.984772496702e+00 1.983998227309e+00 1.983193634265e+00 1.982360102807e+00 1.981496922850e+00 1.980608624568e+00 1.979689274190e+00 1.978743731781e+00 1.977767041700e+00 1.976765941110e+00 1.975737878401e+00 1.974679337097e+00 1.973596890554e+00 1.972486793148e+00 1.971348878338e+00 1.970187632260e+00 1.969000068664e+00 1.967785817390e+00 1.966547768567e+00 1.965285417064e+00 1.963996947125e+00 1.962685345635e+00 1.961352653175e+00 1.959994292787e+00 1.958612960937e+00 1.957209489207e+00 1.955782967438e+00 1.954336125250e+00 1.952868254757e+00 1.951379851480e+00 1.949869816873e+00 1.948339373512e+00 1.946792298093e+00 1.945223966056e+00 1.943639196056e+00 1.942033908518e+00 1.940414323381e+00 1.938776591640e+00 1.937121979839e+00 1.935453304521e+00 1.933766786100e+00 1.932069045138e+00 1.930354556491e+00 1.928629026397e+00 1.926889435018e+00 1.925136720125e+00 1.923374039570e+00 1.921598311071e+00 1.919815556288e+00 1.918021803653e+00 1.916218298746e+00 1.914409613143e+00 1.912589229882e+00 1.910766389516e+00 1.908933007889e+00 1.907098664307e+00 1.905259724766e+00 1.903413445787e+00 1.901569603835e+00 1.899717979546e+00 1.897868152180e+00 1.896017512633e+00 1.894166686171e+00 1.892317422300e+00 1.890470247387e+00 1.888627628087e+00 1.886785406281e+00 1.884950323270e+00 1.883119179812e+00 1.881294806211e+00 1.879480264329e+00 1.877670560530e+00 1.875873813668e+00 1.874083988937e+00 1.872305994121e+00 1.870541853529e+00 1.868788842314e+00 1.867051503861e+00 1.865326200340e+00 1.863620923666e+00 1.861930161104e+00 1.860258359617e+00 1.858606011732e+00 1.856972076335e+00 1.855362116623e+00 1.853771209339e+00 1.852206263505e+00 1.850664241071e+00 1.849147303471e+00 1.847659198537e+00 1.846194761110e+00 1.844762937690e+00 1.843358368687e+00 1.841983489550e+00 1.840643544012e+00 1.839333326299e+00 1.838059673631e+00 1.836818680654e+00 1.835616226425e+00 1.834448992111e+00 1.833318053024e+00 1.832229724729e+00 1.831180291290e+00 1.830173259317e+00 1.829207924904e+00 1.828288345001e+00 1.827410728737e+00 1.826578863799e+00 1.825795442374e+00 1.825057974585e+00 1.824370814833e+00 1.823730053543e+00 1.823141915158e+00 1.822606738860e+00 1.822122302120e+00 1.821692074061e+00 1.821314637246e+00 1.820994280498e+00 1.820730298264e+00 1.820522412386e+00 1.820372597227e+00 1.820280442473e+00 1.820249761159e+00 1.820278424327e+00 1.820370474643e+00 1.820522116113e+00 1.820737416829e+00 1.821015371162e+00 1.821356907146e+00 1.821765917315e+00 1.822237546861e+00 1.822775740378e+00 1.823380486516e+00 1.824052623836e+00 1.824791624500e+00 1.825596961263e+00 1.826474691816e+00 1.827417650052e+00 1.828431119343e+00 1.829514230292e+00 1.830667503139e+00 1.831892333146e+00 1.833184105180e+00 1.834548011172e+00 1.835981169664e+00 1.837486544323e+00 1.839062578457e+00 1.840708647091e+00 1.842425204313e+00 1.844211719149e+00 1.846070380786e+00 1.847997022048e+00 1.849996297640e+00 1.852064121373e+00 1.854202986791e+00 1.856410256824e+00 1.858684015714e+00 1.861030443845e+00 1.863444087516e+00 1.865924793291e+00 1.868471709664e+00 1.871086649363e+00 1.873766906625e+00 1.876509831639e+00 1.879320268045e+00 1.882192731803e+00 1.885128911106e+00 1.888124289610e+00 1.891182351124e+00 1.894300926626e+00 1.897477412423e+00 1.900713154379e+00 1.904003621967e+00 1.907352486861e+00 1.910753941882e+00 1.914209877625e+00 1.917718631515e+00 1.921276365556e+00 1.924883613932e+00 1.928539523563e+00 1.932243144843e+00 1.935989228879e+00 1.939781180623e+00 1.943613612960e+00 1.947487601014e+00 1.951399539147e+00 1.955348749711e+00 1.959332683071e+00 1.963351737262e+00 1.967404037006e+00 1.971483003180e+00 1.975593783575e+00 1.979728633981e+00 1.983888734139e+00 1.988071913334e+00 1.992276438168e+00 1.996498168133e+00 2.000738470653e+00 2.004990964552e+00 2.009257007110e+00 2.013533778664e+00 2.017818811469e+00 2.022110402995e+00 2.026403819159e+00 2.030702008678e+00 2.034999209919e+00 2.039291679028e+00 2.043581750199e+00 2.047863372182e+00 2.052137510243e+00 2.056397272257e+00 2.060646020923e+00 2.064875106059e+00 2.069088587644e+00 2.073279964603e+00 2.077447561078e+00 2.081591030082e+00 2.085702216145e+00 2.089788875846e+00 2.093836885014e+00 2.097854977161e+00 2.101829921817e+00 2.105770435817e+00 2.109666205767e+00 2.113515817048e+00 2.117321872085e+00 2.121074114111e+00 2.124779070682e+00 2.128425141720e+00 2.132024204931e+00 2.135553727574e+00 2.139029453814e+00 2.142438403371e+00 2.145781799694e+00 2.149059735505e+00 2.152262138013e+00 2.155401094347e+00 2.158455128957e+00 2.161440200260e+00 2.164342157931e+00 2.167166254631e+00 2.169905876888e+00 2.172560712818e+00 2.175131127075e+00 2.177606521474e+00 2.179997525240e+00 2.182290510483e+00 2.184492731658e+00 2.186594942442e+00 2.188601868066e+00 2.190508216761e+00 2.192311140643e+00 2.194012388539e+00 2.195606206197e+00 2.197097319229e+00 2.198475726741e+00 2.199749356982e+00 2.200907967994e+00 2.201956335394e+00 2.202892266117e+00 2.203711544230e+00 2.204416970437e+00 2.205003618686e+00 2.205475422688e+00 2.205825028697e+00 2.206057592227e+00 2.206169681372e+00 2.206159526995e+00 2.206030678609e+00 2.205771541370e+00 2.205398699392e+00 2.204896275640e+00 2.204275537537e+00 2.203527614018e+00 2.202655626744e+00 2.201663218642e+00 2.200539777300e+00 2.199301451889e+00 2.197930774237e+00 2.196444851303e+00 2.194830908037e+00 2.193096157975e+00 2.191240202938e+00 2.189258963894e+00 2.187163592215e+00 2.184941991266e+00 2.182607679774e+00 2.180151027528e+00 2.177579888293e+00 2.174893065250e+00 2.172090848013e+00 2.169178310575e+00 2.166152143500e+00 2.163019922743e+00 2.159779126747e+00 2.156430918398e+00 2.152979735483e+00 2.149427537076e+00 2.145774831472e+00 2.142027560923e+00 2.138179133269e+00 2.134246216854e+00 2.130214773357e+00 2.126103401723e+00 2.121901938932e+00 2.117618451008e+00 2.113261598437e+00 2.108818221609e+00 2.104314710861e+00 2.099726320704e+00 2.095084240722e+00 2.090370766605e+00 2.085597401698e+00 2.080772976742e+00 2.075883242511e+00 2.070957836398e+00 2.065969597933e+00 2.060952657407e+00 2.055888055329e+00 2.050787914939e+00 2.045663523078e+00 2.040492902938e+00 2.035321081557e+00 2.030103209258e+00 2.024888742499e+00 2.019647523508e+00 2.014398259464e+00 2.009150896920e+00 2.003882159846e+00 1.998640356654e+00 1.993374944834e+00 1.988141702809e+00 1.982905352960e+00 1.977686636115e+00 1.972496054668e+00 1.967306825023e+00 1.962169746133e+00 1.957033626919e+00 1.951951088282e+00 1.946891310865e+00 1.941867594035e+00 1.936896402432e+00 1.931948359296e+00 1.927069243622e+00 1.922218405106e+00 1.917431150163e+00 1.912693540783e+00 1.908005058653e+00 1.903386373720e+00 1.898812558262e+00 1.894314607200e+00 1.889867296357e+00 1.885490751992e+00 1.881181957713e+00 1.876931765211e+00 1.872759461623e+00 1.868650313880e+00 1.864613484834e+00 1.860650043570e+00 1.856751757010e+00 1.852934971084e+00 1.849181557963e+00 1.845505315721e+00 1.841902178873e+00 1.838367828876e+00 1.834914167672e+00 1.831522098258e+00 1.828212655813e+00 1.824967586888e+00 1.821795047884e+00 1.818697334578e+00 1.815660866142e+00 1.812702978385e+00 1.809802891684e+00 1.806976710089e+00 1.804209944197e+00 1.801509324260e+00 1.798874453058e+00 1.796293588648e+00 1.793779929404e+00 1.791314671904e+00 1.788914946152e+00 1.786562413872e+00 1.784267345005e+00 1.782018290998e+00 1.779818885563e+00 1.777666807797e+00 1.775552995248e+00 1.773487066793e+00 1.771452620591e+00 1.769460254004e+00 1.767494077339e+00 1.765562634034e+00 1.763656724211e+00 1.761773333846e+00 1.759912572335e+00 1.758062267942e+00 1.756232664060e+00 1.754404855324e+00 1.752589079683e+00 1.750768235776e+00 1.748947677935e+00 1.747117263958e+00 1.745271686030e+00 1.743413406445e+00 1.741522704278e+00 1.739612164178e+00 1.737660271334e+00 1.735671863596e+00 1.733635561406e+00 1.731544441994e+00 1.729396312426e+00 1.727177056688e+00 1.724890106157e+00 1.722514376846e+00 1.720058465836e+00 1.717500889047e+00 1.714840754060e+00 1.712069658517e+00 1.709176222522e+00 1.706159779792e+00 1.702996669576e+00 1.699699910752e+00 1.696239616289e+00 1.692623571181e+00 1.688834697323e+00 1.684862923869e+00 1.680712894763e+00 1.676355604504e+00 1.671804944771e+00 1.667030907524e+00 1.662045877790e+00 1.656828542646e+00 1.651377099751e+00 1.645689266741e+00 1.639746031578e+00 1.633559471292e+00 1.627102189930e+00 1.620394488306e+00 1.613410141870e+00 1.606159417256e+00 1.598638059321e+00 1.590832964920e+00 1.582764001336e+00 1.574408146660e+00 1.565787889997e+00 1.556886550969e+00 1.547722532362e+00 1.538290485477e+00 1.528596734945e+00 1.518659457673e+00 1.508465301278e+00 1.498047002784e+00 1.487393830531e+00 1.476535576416e+00 1.465475535701e+00 1.454228314439e+00 1.442819320746e+00 1.431249218183e+00 1.419558567246e+00 1.407742931712e+00 1.395847652434e+00 1.383878120101e+00 1.371866377660e+00 1.359837717386e+00 1.347808847102e+00 1.335824272154e+00 1.323889601324e+00 1.312056055886e+00 1.300333021227e+00 1.288763237541e+00 1.277371663327e+00 1.266182018801e+00 1.255239590179e+00 1.244550129778e+00 1.234169209968e+00 1.224096891261e+00 1.214382755862e+00 1.205035861693e+00 1.196084371160e+00 1.187558377269e+00 1.179458510411e+00 1.171827148013e+00 1.164649641026e+00 1.157967886646e+00 1.151765271360e+00 1.146064108483e+00 1.140868125440e+00 1.136162291566e+00 1.131968948244e+00 1.128250150310e+00 1.125030304345e+00 1.122270831816e+00 1.119973952591e+00 1.118113967459e+00 1.116669831782e+00 1.115629850089e+00 1.114948894305e+00 1.114627992058e+00 1.114610268770e+00 1.114889832819e+00 1.115417154588e+00 1.116171456929e+00 1.117118622592e+00 1.118212136222e+00 1.119440182421e+00 1.120737189530e+00 1.122102172082e+00 1.123465299147e+00 1.124819280102e+00 1.126111154321e+00 1.127306066844e+00 1.128384620058e+00 1.129281323344e+00 1.130002348669e+00 1.130465707637e+00 1.130680532983e+00 1.130584355767e+00 1.130154018824e+00 1.129369113668e+00 1.128168456181e+00 1.126567214694e+00 1.124481547730e+00 1.121938377953e+00 1.118874149569e+00 1.115280447619e+00 1.111147091621e+00 1.106421582266e+00 1.101139057144e+00 1.095234159020e+00 1.088745414698e+00 1.081638541627e+00 1.073929139514e+00 1.065629486044e+00 1.056731873880e+00 1.047290643610e+00 1.037291458191e+00 1.026808949992e+00 1.015857965371e+00 1.004503716971e+00 9.928098559510e-01 9.808288583586e-01 9.686683498076e-01 9.563827648452e-01 9.441040750385e-01 9.319122276703e-01 9.199364261347e-01 9.082970169683e-01 8.971055753879e-01 8.865184905746e-01 8.766322774219e-01 8.676075573922e-01 8.595435651808e-01 8.525632684759e-01 8.467791043792e-01 8.422538749710e-01 8.390839950728e-01 8.372875730472e-01 8.369097430123e-01 8.379385639864e-01 8.403414923634e-01 8.440844973051e-01 8.490694581277e-01 8.552224960665e-01 8.624208370043e-01 8.705438325617e-01 8.794601147108e-01 8.890281978807e-01 8.991090018418e-01 9.095642980372e-01 9.202640157244e-01 9.310762180724e-01 9.419014540065e-01 9.526157335471e-01 9.631522973966e-01 9.734213237423e-01 9.833624203074e-01 9.929429167987e-01 1.002106420546e+00 1.010859398199e+00 1.019174194803e+00 1.027062515078e+00 1.034533285723e+00 1.041599054552e+00 1.048288080286e+00 1.054610922367e+00 1.060606321518e+00 1.066271311584e+00 1.071643244967e+00 1.076712674437e+00 1.081488669655e+00 1.085962254702e+00 1.090110216446e+00 1.093923575430e+00 1.097345745553e+00 1.100365095477e+00 1.102914099346e+00 1.104962507582e+00 1.106461858360e+00 1.107364347020e+00 1.107647689183e+00 1.107264765282e+00 1.106222823205e+00 1.104493938708e+00 1.102105292634e+00 1.099073508747e+00 1.095438155380e+00 1.091262937086e+00 1.086596751404e+00 1.081538414547e+00 1.076152018540e+00 1.070540532293e+00 1.064779130986e+00 1.058960492061e+00 1.053151494068e+00 1.047413894305e+00 1.041801500038e+00 1.036328109548e+00 1.031024138524e+00 1.025867116377e+00 1.020850902062e+00 1.015936039404e+00 1.011090749676e+00 1.006280752456e+00 1.001468786259e+00 9.966467159927e-01 9.918019140576e-01 9.869663515784e-01 9.821768634041e-01 9.775146154121e-01 9.734959072816e-01 9.688614024114e-01 9.640964699329e-01 9.598257076575e-01 9.566403853495e-01 9.549190854780e-01 9.547264927672e-01 9.558031058124e-01 9.576933268939e-01 9.599049551450e-01 9.620942104099e-01 9.642072574978e-01 9.664903236738e-01 9.694292793838e-01 9.735941312123e-01 9.794490990044e-01 9.871738567343e-01 9.966181309229e-01 1.007319668653e+00 1.018645974842e+00 1.029984662013e+00 1.040910544791e+00 1.051277407702e+00 1.061241950799e+00 1.071166479740e+00 1.081450550907e+00 1.092373434032e+00 1.103963906929e+00 1.115947420036e+00 1.127806912444e+00 1.138871274627e+00 1.147449627478e+00 1.138587393326e+00 1.106890506450e+00 1.044751383623e+00 9.776707983379e-01 9.394805739894e-01 9.524813409582e-01 1.010036864546e+00 1.082338758304e+00 1.137140271690e+00 1.152975828050e+00 1.123184486004e+00 1.056244146358e+00 9.747635809024e-01 9.108049984823e-01 8.919809990145e-01 9.217857768000e-01 9.763877368853e-01 1.023330454701e+00 1.038571813620e+00 1.012733618316e+00 9.519472212261e-01 8.769535040762e-01 8.187170302297e-01 8.044445191939e-01 8.370847020885e-01 8.921861973512e-01 9.373470389320e-01 9.490048367694e-01 9.183110745959e-01 8.523521458353e-01 7.745614769493e-01 7.216449934423e-01 7.262252438490e-01 7.885654145648e-01 8.764913802834e-01 9.532890918396e-01 9.945512090007e-01 9.913116318495e-01 9.497435984538e-01 8.904074268554e-01 8.446254165288e-01 8.416168707088e-01 8.881747309063e-01 9.633948191814e-01 1.036137471359e+00 1.081955345766e+00 1.089527983714e+00 1.061760761119e+00 1.015018255503e+00 9.755086983671e-01 9.689817782013e-01 1.004988042136e+00 1.069645640508e+00 1.135815394867e+00 1.177712336336e+00 1.178902736978e+00 1.134826265036e+00 1.053366037661e+00 9.548761791314e-01 8.702488222349e-01 8.315513175683e-01 8.516941160992e-01 9.127905028380e-01 9.812221733630e-01 1.027473336899e+00 1.033366298082e+00 9.919489209386e-01 9.061937634448e-01 7.883466190063e-01 6.610647401751e-01 5.599730301259e-01 5.271413097033e-01 5.756726824590e-01 6.720809098783e-01 7.744476308728e-01 8.549135423270e-01 8.978887772878e-01 8.960475924676e-01 8.489687950020e-01 7.639163115836e-01 6.592273279311e-01 5.707012818110e-01 5.501358861990e-01 6.242957423549e-01 7.610164488068e-01 9.107156461821e-01 1.036907842120e+00 1.116575353467e+00 1.137186579273e+00 1.096169227973e+00 1.001992566769e+00 8.767645720562e-01 7.601006016251e-01 7.053821900767e-01 7.446480199024e-01 8.510027896592e-01 9.695683075356e-01 1.057336132145e+00 1.090121254452e+00 1.059764842028e+00 9.726412332401e-01 8.504988804301e-01 7.326798079139e-01 6.715402394381e-01 6.981171859688e-01 7.853749319447e-01 8.789136667000e-01 9.374641626433e-01 9.402795291124e-01 8.847776456353e-01 7.864619958605e-01 6.823839530666e-01 6.308143765862e-01 6.755297093744e-01 7.940910243755e-01 9.283232096889e-01 1.032395531903e+00 1.080633327235e+00 1.064370968175e+00 9.909059602045e-01 8.849508053017e-01 7.908268812684e-01 7.628646757797e-01 8.250684775684e-01 9.448437342689e-01 1.069289601476e+00 1.158534782299e+00 1.191008636772e+00 1.161450698251e+00 1.079715976899e+00 9.709665170387e-01 8.747513662498e-01 8.342208615788e-01 8.669817972221e-01 9.477348902483e-01 1.033431413860e+00 1.110021613809e+00
 9.883843708141e-01 9.869419610617e-01 9.855676821654e-01 9.843558228723e-01 9.832414312994e-01 9.821230916547e-01 9.809750450812e-01 9.798041159783e-01 9.785596290249e-01 9.771847351535e-01 9.757193711734e-01 9.742867291677e-01 9.729761359716e-01 9.717950637654e-01 9.707060014737e-01 9.696487255998e-01 9.685214523502e-01 9.672233654869e-01 9.657704749767e-01 9.643079683102e-01 9.629877862037e-01 9.618365882640e-01 9.607777385149e-01 9.597394625305e-01 9.586699204810e-01 9.575064722459e-01 9.561939619787e-01 9.547659088952e-01 9.533579820283e-01 9.520886293191e-01 9.509840082974e-01 9.499747813714e-01 9.489629103787e-01 9.478645297981e-01 9.466293189771e-01 9.452767302430e-01 9.438814512981e-01 9.425260764881e-01 9.412617518102e-01 9.401126871525e-01 9.390831974014e-01 9.381215789037e-01 9.370943246792e-01 9.358724547092e-01 9.344495662382e-01 9.329646328723e-01 9.316032671943e-01 9.304610377522e-01 9.295070118274e-01 9.286140016450e-01 9.276456527712e-01 9.265202683631e-01 9.252426288629e-01 9.238806524607e-01 9.225187027681e-01 9.212288295612e-01 9.200770860999e-01 9.191036769057e-01 9.182590440768e-01 9.173882398542e-01 9.163184041871e-01 9.149984621245e-01 9.135427449899e-01 9.121632802149e-01 9.110325604470e-01 9.101765871440e-01 9.094538618240e-01 9.086506736140e-01 9.076283988448e-01 9.064103876343e-01 9.051274577237e-01 9.039117107119e-01 9.028197684270e-01 9.018469414698e-01 9.009571950289e-01 9.000919867742e-01 8.991916938706e-01 8.982071857622e-01 8.971097114485e-01 8.959117044655e-01 8.946844158248e-01 8.935389519741e-01 8.925486672545e-01 8.916902224622e-01 8.908472425409e-01 8.899067765887e-01 8.888185289902e-01 8.876172197538e-01 8.863880989342e-01 8.852119116635e-01 8.841138490308e-01 8.830654299237e-01 8.820358912222e-01 8.810196046881e-01 8.800153016788e-01 8.789909253189e-01 8.778881315964e-01 8.766790027863e-01 8.753993244255e-01 8.741539857115e-01 8.730739468354e-01 8.722171601785e-01 8.715057072263e-01 8.707609098862e-01 8.698245968173e-01 8.686766320388e-01 8.674379584548e-01 8.663073815734e-01 8.654247605258e-01 8.647862915356e-01 8.642443975452e-01 8.636124557264e-01 8.627911873500e-01 8.618001527103e-01 8.607452902035e-01 8.597325717576e-01 8.588224256782e-01 8.580109234293e-01 8.572610894374e-01 8.565348359683e-01 8.557882317463e-01 8.549641818466e-01 8.540049905963e-01 8.529041972077e-01 8.517478355997e-01 8.506897845088e-01 8.498627707838e-01 8.492747942455e-01 8.487967076744e-01 8.482203375484e-01 8.473995596022e-01 8.463713655308e-01 8.453182589394e-01 8.444598161190e-01 8.438879697241e-01 8.435291549557e-01 8.431971816262e-01 8.427211572791e-01 8.420403973624e-01 8.412256797445e-01 8.403990152983e-01 8.396513643798e-01 8.390132461923e-01 8.384707473443e-01 8.379846892666e-01 8.374933837670e-01 8.369486860954e-01 8.363107470643e-01 8.355778435559e-01 8.348074662148e-01 8.341054021700e-01 8.335499625121e-01 8.331399359183e-01 8.327960780849e-01 8.324192660143e-01 8.319424905422e-01 8.313757802734e-01 8.307840019354e-01 8.302388564376e-01 8.297717018691e-01 8.293772849180e-01 8.290337265617e-01 8.287056673421e-01 8.283572776368e-01 8.279680456881e-01 8.275402469801e-01 8.271013781713e-01 8.266969628254e-01 8.263682689282e-01 8.261172841654e-01 8.258988483381e-01 8.256688290285e-01 8.254106470337e-01 8.251342421663e-01 8.248644469436e-01 8.246177426891e-01 8.243904062300e-01 8.241710171527e-01 8.239631782513e-01 8.237828728421e-01 8.236373762102e-01 8.235082172233e-01 8.233788981056e-01 8.232421799414e-01 8.231066938516e-01 8.229981673182e-01 8.229375270852e-01 8.229176709648e-01 8.229118458064e-01 8.229073704535e-01 8.229025847587e-01 8.229103450197e-01 8.229406210711e-01 8.229988579072e-01 8.230705812414e-01 8.231398651390e-01 8.232152042354e-01 8.233071625460e-01 8.234238604082e-01 8.235641871553e-01 8.237223138141e-01 8.238863466530e-01 8.240577088464e-01 8.242514226737e-01 8.244745242014e-01 8.247270322955e-01 8.249932088720e-01 8.252701668726e-01 8.255592949761e-01 8.258679522650e-01 8.262053382944e-01 8.265654498087e-01 8.269332871574e-01 8.273052857179e-01 8.276936525463e-01 8.281012297985e-01 8.285318002106e-01 8.289824166235e-01 8.294499051986e-01 8.299294827030e-01 8.304298281981e-01 8.309545904806e-01 8.314983007086e-01 8.320570038165e-01 8.326361030213e-01 8.332322786736e-01 8.338471256909e-01 8.344829325640e-01 8.351361263963e-01 8.358006552527e-01 8.364840086282e-01 8.371944430604e-01 8.379244149774e-01 8.386723862533e-01 8.394393538904e-01 8.402222746627e-01 8.410214691069e-01 8.418482608823e-01 8.426982485034e-01 8.435626963502e-01 8.444458137713e-01 8.453463739488e-01 8.462655396685e-01 8.472041355043e-01 8.481659335892e-01 8.491425968581e-01 8.501376407849e-01 8.511567208762e-01 8.521950259785e-01 8.532490707209e-01 8.543248096538e-01 8.554211420243e-01 8.565334593559e-01 8.576677354716e-01 8.588248855820e-01 8.599952213445e-01 8.611847779373e-01 8.624020725152e-01 8.636367835232e-01 8.648887631247e-01 8.661614721726e-01 8.674532970965e-01 8.687644415282e-01 8.700994552933e-01 8.714538497462e-01 8.728213537026e-01 8.742085207980e-01 8.756205198137e-01 8.770515176927e-01 8.784996503238e-01 8.799711796960e-01 8.814580646842e-01 8.829646183155e-01 8.844952636855e-01 8.860460606781e-01 8.876107986105e-01 8.891987793391e-01 8.908069194643e-01 8.924315890670e-01 8.940791781076e-01 8.957463967421e-01 8.974310243781e-01 8.991365148956e-01 9.008627442224e-01 9.026056607160e-01 9.043674247385e-01 9.061510736893e-01 9.079523825664e-01 9.097710353467e-01 9.116129099307e-01 9.134724806718e-01 9.153487959630e-01 9.172463901187e-01 9.191647794792e-01 9.211004521626e-01 9.230538249942e-01 9.250284245553e-01 9.270202563180e-01 9.290325892959e-01 9.310651932999e-01 9.331133751978e-01 9.351804097904e-01 9.372670742751e-01 9.393714289437e-01 9.414953184338e-01 9.436365693183e-01 9.457973542316e-01 9.479747521871e-01 9.501741111773e-01 9.523896420393e-01 9.546218033129e-01 9.568724208045e-01 9.591421589589e-01 9.614288533177e-01 9.637350898324e-01 9.660571836234e-01 9.683955200958e-01 9.707540881617e-01 9.731316558689e-01 9.755266215645e-01 9.779373797888e-01 9.803654731836e-01 9.828097472892e-01 9.852717537445e-01 9.877525566952e-01 9.902489153141e-01 9.927655362720e-01 9.952987621688e-01 9.978483528554e-01 1.000412694710e+00 1.002994471044e+00 1.005591321843e+00 1.008204304898e+00 1.010838081121e+00 1.013485734770e+00 1.016149475249e+00 1.018831404661e+00 1.021527108909e+00 1.024239256973e+00 1.026967760900e+00 1.029710187036e+00 1.032467266176e+00 1.035241888715e+00 1.038033137718e+00 1.040839037953e+00 1.043663633392e+00 1.046501505995e+00 1.049353651570e+00 1.052218082235e+00 1.055099327214e+00 1.057994491434e+00 1.060908786672e+00 1.063838411769e+00 1.066781510670e+00 1.069740093400e+00 1.072710567870e+00 1.075694263928e+00 1.078693228678e+00 1.081706099743e+00 1.084734472870e+00 1.087780053174e+00 1.090837503019e+00 1.093908869238e+00 1.096990428418e+00 1.100086296155e+00 1.103194320425e+00 1.106317609955e+00 1.109455038889e+00 1.112605786783e+00 1.115769166802e+00 1.118944781257e+00 1.122130134940e+00 1.125329430070e+00 1.128542781597e+00 1.131767514281e+00 1.135004973535e+00 1.138254814168e+00 1.141516185297e+00 1.144789928853e+00 1.148074098544e+00 1.151370418329e+00 1.154680373700e+00 1.158000353493e+00 1.161331235886e+00 1.164674141222e+00 1.168026360207e+00 1.171392817820e+00 1.174769692497e+00 1.178159184110e+00 1.181558212651e+00 1.184966231269e+00 1.188384810038e+00 1.191814637053e+00 1.195256776502e+00 1.198707312975e+00 1.202170631725e+00 1.205642269144e+00 1.209121945906e+00 1.212611177736e+00 1.216107794801e+00 1.219619092156e+00 1.223139229648e+00 1.226666822938e+00 1.230204057735e+00 1.233748914661e+00 1.237303377092e+00 1.240864029322e+00 1.244434744584e+00 1.248015036266e+00 1.251605104366e+00 1.255201064062e+00 1.258805544184e+00 1.262416420041e+00 1.266036871334e+00 1.269664650309e+00 1.273299517663e+00 1.276941962331e+00 1.280592392519e+00 1.284250886801e+00 1.287914449979e+00 1.291584227276e+00 1.295262850893e+00 1.298947302839e+00 1.302637798301e+00 1.306336828614e+00 1.310040419325e+00 1.313750346444e+00 1.317467768024e+00 1.321189422249e+00 1.324917344394e+00 1.328652261865e+00 1.332391287349e+00 1.336136114471e+00 1.339887816346e+00 1.343642428383e+00 1.347403443654e+00 1.351166812563e+00 1.354937233958e+00 1.358712829905e+00 1.362492479689e+00 1.366275980968e+00 1.370063736153e+00 1.373856863585e+00 1.377650519724e+00 1.381450249406e+00 1.385253223699e+00 1.389061727337e+00 1.392872311795e+00 1.396686272182e+00 1.400500445055e+00 1.404317445684e+00 1.408138691117e+00 1.411962202957e+00 1.415788597821e+00 1.419618141173e+00 1.423446183819e+00 1.427276054691e+00 1.431109002318e+00 1.434944389950e+00 1.438783044996e+00 1.442621657957e+00 1.446462373745e+00 1.450302868828e+00 1.454144412219e+00 1.457988963459e+00 1.461834912757e+00 1.465681008348e+00 1.469528128879e+00 1.473374120341e+00 1.477218162955e+00 1.481064171543e+00 1.484911329296e+00 1.488758198319e+00 1.492603315487e+00 1.496446784065e+00 1.500290796960e+00 1.504130651850e+00 1.507970916655e+00 1.511811754492e+00 1.515650151769e+00 1.519485988402e+00 1.523321828053e+00 1.527153516430e+00 1.530981913036e+00 1.534811921144e+00 1.538637017033e+00 1.542461613420e+00 1.546283313427e+00 1.550099925366e+00 1.553916562867e+00 1.557727859729e+00 1.561537561632e+00 1.565344592735e+00 1.569145616876e+00 1.572942512761e+00 1.576736902307e+00 1.580525903554e+00 1.584311706516e+00 1.588093274101e+00 1.591869248625e+00 1.595643084722e+00 1.599408357231e+00 1.603169248303e+00 1.606926289895e+00 1.610675346474e+00 1.614421858958e+00 1.618162067227e+00 1.621894416073e+00 1.625622623201e+00 1.629343919821e+00 1.633056720704e+00 1.636764895272e+00 1.640465586759e+00 1.644160017180e+00 1.647846442140e+00 1.651524619516e+00 1.655196895980e+00 1.658861312918e+00 1.662516932823e+00 1.666166108692e+00 1.669807331535e+00 1.673439472755e+00 1.677062228013e+00 1.680675484843e+00 1.684283154384e+00 1.687879857995e+00 1.691465878272e+00 1.695045189863e+00 1.698613349357e+00 1.702170094721e+00 1.705719237359e+00 1.709257507147e+00 1.712785545785e+00 1.716303344145e+00 1.719810398131e+00 1.723305782570e+00 1.726790408889e+00 1.730265933437e+00 1.733728122902e+00 1.737177918866e+00 1.740617029929e+00 1.744043418677e+00 1.747458301945e+00 1.750862360491e+00 1.754250930280e+00 1.757628649840e+00 1.760992201171e+00 1.764343471165e+00 1.767682262132e+00 1.771007216913e+00 1.774317649210e+00 1.777615009725e+00 1.780898005371e+00 1.784166521375e+00 1.787422138707e+00 1.790661575428e+00 1.793887852025e+00 1.797098106974e+00 1.800292781274e+00 1.803472718017e+00 1.806636947733e+00 1.809786847291e+00 1.812918903427e+00 1.816034544080e+00 1.819134694994e+00 1.822219526662e+00 1.825286460549e+00 1.828336955814e+00 1.831370137230e+00 1.834386599579e+00 1.837386369119e+00 1.840367112622e+00 1.843331620827e+00 1.846276988112e+00 1.849205334329e+00 1.852112731937e+00 1.855002991067e+00 1.857876178163e+00 1.860727960543e+00 1.863560665218e+00 1.866376220953e+00 1.869170839784e+00 1.871946489084e+00 1.874701021808e+00 1.877436945040e+00 1.880152129822e+00 1.882845778323e+00 1.885520364534e+00 1.888173731852e+00 1.890805849044e+00 1.893416303129e+00 1.896006291715e+00 1.898573041185e+00 1.901119075699e+00 1.903644143811e+00 1.906146225140e+00 1.908626038710e+00 1.911083500519e+00 1.913516755359e+00 1.915929049424e+00 1.918317666182e+00 1.920682519012e+00 1.923025291244e+00 1.925343649540e+00 1.927637628002e+00 1.929907843240e+00 1.932155523308e+00 1.934378622857e+00 1.936575834331e+00 1.938747888922e+00 1.940897029930e+00 1.943020475169e+00 1.945118251121e+00 1.947190664054e+00 1.949238166049e+00 1.951258796995e+00 1.953254598111e+00 1.955223991177e+00 1.957167276921e+00 1.959085025207e+00 1.960973294539e+00 1.962837597116e+00 1.964674091349e+00 1.966483799285e+00 1.968266562969e+00 1.970022982845e+00 1.971750525868e+00 1.973449578868e+00 1.975122025703e+00 1.976766523629e+00 1.978382245314e+00 1.979969402189e+00 1.981529205428e+00 1.983061415205e+00 1.984562558267e+00 1.986036391759e+00 1.987479775094e+00 1.988896125362e+00 1.990281284420e+00 1.991638225260e+00 1.992965045335e+00 1.994261847095e+00 1.995531244144e+00 1.996767869543e+00 1.997975316201e+00 1.999153300723e+00 2.000300521062e+00 2.001416986529e+00 2.002503260414e+00 2.003559726833e+00 2.004585555907e+00 2.005579539817e+00 2.006544344882e+00 2.007475519314e+00 2.008376709055e+00 2.009246448649e+00 2.010086154538e+00 2.010893744834e+00 2.011669060441e+00 2.012413087477e+00 2.013126722328e+00 2.013808455911e+00 2.014457120885e+00 2.015075023074e+00 2.015661874265e+00 2.016215841990e+00 2.016737638813e+00 2.017226190324e+00 2.017685035204e+00 2.018110253634e+00 2.018505147831e+00 2.018865566030e+00 2.019194236715e+00 2.019491774406e+00 2.019755096344e+00 2.019987934155e+00 2.020188253785e+00 2.020354928433e+00 2.020491555549e+00 2.020593598937e+00 2.020664475474e+00 2.020701986349e+00 2.020708958851e+00 2.020682916567e+00 2.020624185583e+00 2.020533610120e+00 2.020411430379e+00 2.020256221834e+00 2.020069904857e+00 2.019850718328e+00 2.019600164961e+00 2.019317770502e+00 2.019003925497e+00 2.018657954407e+00 2.018278588056e+00 2.017869816348e+00 2.017430004011e+00 2.016957094812e+00 2.016452959635e+00 2.015920605010e+00 2.015352629069e+00 2.014758338237e+00 2.014131432619e+00 2.013473311027e+00 2.012787404900e+00 2.012068716052e+00 2.011321727733e+00 2.010544412117e+00 2.009736219521e+00 2.008899065542e+00 2.008032714826e+00 2.007139121987e+00 2.006215160664e+00 2.005262146105e+00 2.004282353877e+00 2.003273247761e+00 2.002236725881e+00 2.001173242976e+00 2.000081445973e+00 1.998965220246e+00 1.997819163496e+00 1.996648028746e+00 1.995449916441e+00 1.994227095900e+00 1.992980497368e+00 1.991706703020e+00 1.990407981408e+00 1.989084533151e+00 1.987739496168e+00 1.986369106253e+00 1.984976223604e+00 1.983561418551e+00 1.982122245448e+00 1.980664642760e+00 1.979181483319e+00 1.977679436722e+00 1.976156260666e+00 1.974613900593e+00 1.973053082019e+00 1.971471262780e+00 1.969871015429e+00 1.968252552768e+00 1.966617578360e+00 1.964966173795e+00 1.963295667177e+00 1.961613205888e+00 1.959912447951e+00 1.958199218555e+00 1.956470047613e+00 1.954728337263e+00 1.952975504880e+00 1.951206527130e+00 1.949431141894e+00 1.947640630364e+00 1.945842844603e+00 1.944035989511e+00 1.942216947487e+00 1.940393857519e+00 1.938561026595e+00 1.936722694236e+00 1.934879157793e+00 1.933029182986e+00 1.931176254463e+00 1.929317787379e+00 1.927458783563e+00 1.925595855861e+00 1.923732958003e+00 1.921871484526e+00 1.920010243242e+00 1.918150133278e+00 1.916291379311e+00 1.914438304190e+00 1.912586736271e+00 1.910742102829e+00 1.908903547824e+00 1.907070699117e+00 1.905248109104e+00 1.903430891629e+00 1.901627769799e+00 1.899831762909e+00 1.898047776416e+00 1.896278966228e+00 1.894521095779e+00 1.892780110179e+00 1.891053269132e+00 1.889345094586e+00 1.887653334286e+00 1.885980745663e+00 1.884329119875e+00 1.882696510093e+00 1.881088660899e+00 1.879501593191e+00 1.877938540715e+00 1.876402853243e+00 1.874890051344e+00 1.873408092599e+00 1.871949854701e+00 1.870525111351e+00 1.869130750137e+00 1.867766539189e+00 1.866436265069e+00 1.865138713700e+00 1.863877244584e+00 1.862649654817e+00 1.861462202698e+00 1.860312040483e+00 1.859198818754e+00 1.858129436754e+00 1.857098123327e+00 1.856112506742e+00 1.855169062503e+00 1.854270796034e+00 1.853416512343e+00 1.852608788491e+00 1.851851592407e+00 1.851139025369e+00 1.850479472179e+00 1.849868471669e+00 1.849310367013e+00 1.848804856399e+00 1.848354233133e+00 1.847958412266e+00 1.847614954726e+00 1.847331425393e+00 1.847102364606e+00 1.846933237547e+00 1.846822936679e+00 1.846771493977e+00 1.846782330484e+00 1.846851921426e+00 1.846985316717e+00 1.847181135013e+00 1.847440969197e+00 1.847765302563e+00 1.848153195020e+00 1.848606670689e+00 1.849127076706e+00 1.849714731145e+00 1.850368633353e+00 1.851090346871e+00 1.851880221487e+00 1.852739568521e+00 1.853667858485e+00 1.854664043439e+00 1.855730981793e+00 1.856867157803e+00 1.858072959254e+00 1.859351178160e+00 1.860696461531e+00 1.862115173782e+00 1.863602988510e+00 1.865162032830e+00 1.866791659573e+00 1.868491637635e+00 1.870264581578e+00 1.872104714131e+00 1.874017794814e+00 1.875999460057e+00 1.878051155957e+00 1.880173487890e+00 1.882362957710e+00 1.884623502549e+00 1.886948555897e+00 1.889346142841e+00 1.891806749097e+00 1.894335409914e+00 1.896929889681e+00 1.899589642537e+00 1.902314453500e+00 1.905100836235e+00 1.907953333751e+00 1.910866653557e+00 1.913842351307e+00 1.916874599615e+00 1.919970596301e+00 1.923122496772e+00 1.926330818975e+00 1.929597299103e+00 1.932915770984e+00 1.936290092264e+00 1.939713581545e+00 1.943191170427e+00 1.946715545941e+00 1.950289561291e+00 1.953908626945e+00 1.957574169603e+00 1.961283611981e+00 1.965032602123e+00 1.968823208276e+00 1.972653118829e+00 1.976521484235e+00 1.980423269907e+00 1.984360862990e+00 1.988328400512e+00 1.992323575698e+00 1.996349893631e+00 2.000401500291e+00 2.004478573234e+00 2.008575252244e+00 2.012693465879e+00 2.016829808674e+00 2.020981737840e+00 2.025146597059e+00 2.029325921081e+00 2.033512173462e+00 2.037705829212e+00 2.041907927865e+00 2.046109162341e+00 2.050315105965e+00 2.054516503489e+00 2.058717360115e+00 2.062908721202e+00 2.067094969904e+00 2.071267757738e+00 2.075428264991e+00 2.079574033034e+00 2.083699974487e+00 2.087810126106e+00 2.091892361859e+00 2.095954868908e+00 2.099982517401e+00 2.103985962641e+00 2.107955040491e+00 2.111888965044e+00 2.115788197261e+00 2.119644621739e+00 2.123462838844e+00 2.127230506475e+00 2.130958985957e+00 2.134629700398e+00 2.138254996818e+00 2.141823520400e+00 2.145336000553e+00 2.148791314960e+00 2.152179513779e+00 2.155510898919e+00 2.158769414206e+00 2.161964930830e+00 2.165085743912e+00 2.168135340180e+00 2.171109659292e+00 2.174004232976e+00 2.176824365910e+00 2.179555402183e+00 2.182209469458e+00 2.184772619460e+00 2.187250898851e+00 2.189635882935e+00 2.191928868943e+00 2.194129688498e+00 2.196230402694e+00 2.198237115737e+00 2.200139171228e+00 2.201944067190e+00 2.203641152796e+00 2.205235551674e+00 2.206721694762e+00 2.208099064456e+00 2.209368223554e+00 2.210522882533e+00 2.211568015360e+00 2.212495058639e+00 2.213310583312e+00 2.214005134443e+00 2.214583821956e+00 2.215041696219e+00 2.215378407527e+00 2.215598978591e+00 2.215688665288e+00 2.215664290952e+00 2.215508377649e+00 2.215231315512e+00 2.214828788836e+00 2.214298793705e+00 2.213646961559e+00 2.212861716364e+00 2.211958964784e+00 2.210919454250e+00 2.209759942129e+00 2.208468364637e+00 2.207050828093e+00 2.205509646101e+00 2.203837651687e+00 2.202044878165e+00 2.200118785402e+00 2.198074934882e+00 2.195899196463e+00 2.193604819740e+00 2.191184923057e+00 2.188643569422e+00 2.185982166370e+00 2.183197240766e+00 2.180297725630e+00 2.177277341654e+00 2.174142014789e+00 2.170895574568e+00 2.167532618050e+00 2.164060232749e+00 2.160478846756e+00 2.156788751137e+00 2.152996999880e+00 2.149098227679e+00 2.145102682165e+00 2.141004689098e+00 2.136813547471e+00 2.132528808268e+00 2.128148831997e+00 2.123689791519e+00 2.119133602352e+00 2.114506535272e+00 2.109790548105e+00 2.105003553039e+00 2.100142946356e+00 2.095207594463e+00 2.090215781994e+00 2.085146373291e+00 2.080030262043e+00 2.074845831890e+00 2.069614901738e+00 2.064335970394e+00 2.058999518534e+00 2.053638799516e+00 2.048217123258e+00 2.042780988990e+00 2.037297182584e+00 2.031792673752e+00 2.026267859907e+00 2.020709388962e+00 2.015154712221e+00 2.009560243018e+00 2.003983657307e+00 1.998380374833e+00 1.992785185995e+00 1.987193864764e+00 1.981592515650e+00 1.976024792692e+00 1.970440779856e+00 1.964896584383e+00 1.959355493422e+00 1.953841889352e+00 1.948359593392e+00 1.942889869080e+00 1.937474146418e+00 1.932069417354e+00 1.926720910557e+00 1.921403434809e+00 1.916128779087e+00 1.910907791285e+00 1.905720016621e+00 1.900599690299e+00 1.895517250767e+00 1.890499910418e+00 1.885537031227e+00 1.880627885697e+00 1.875787778141e+00 1.871001268254e+00 1.866284680546e+00 1.861630180594e+00 1.857039243722e+00 1.852523224926e+00 1.848068836108e+00 1.843689000574e+00 1.839377336458e+00 1.835133972242e+00 1.830968288924e+00 1.826865599047e+00 1.822845908689e+00 1.818890355996e+00 1.815010355886e+00 1.811203752741e+00 1.807464692788e+00 1.803805822983e+00 1.800209182303e+00 1.796693638127e+00 1.793240163126e+00 1.789862947342e+00 1.786554534628e+00 1.783310443634e+00 1.780141634986e+00 1.777031814298e+00 1.773995473666e+00 1.771016605531e+00 1.768106146670e+00 1.765256214264e+00 1.762464987586e+00 1.759737088760e+00 1.757060554083e+00 1.754445671321e+00 1.751878806501e+00 1.749371058764e+00 1.746906043623e+00 1.744491719234e+00 1.742121845417e+00 1.739791292642e+00 1.737506590031e+00 1.735253356105e+00 1.733040217762e+00 1.730848833783e+00 1.728693070964e+00 1.726556781001e+00 1.724441337474e+00 1.722344342577e+00 1.720253719934e+00 1.718178304052e+00 1.716095890944e+00 1.714021685430e+00 1.711933452295e+00 1.709835540395e+00 1.707718643921e+00 1.705574516393e+00 1.703406231522e+00 1.701192877722e+00 1.698946242131e+00 1.696638147680e+00 1.694280371429e+00 1.691853583713e+00 1.689354242361e+00 1.686775172500e+00 1.684104026877e+00 1.681340734484e+00 1.678464032855e+00 1.675481966912e+00 1.672366773321e+00 1.669124681503e+00 1.665740377264e+00 1.662200997777e+00 1.658508851142e+00 1.654637090868e+00 1.650598901290e+00 1.646361595220e+00 1.641937362296e+00 1.637303729604e+00 1.632454325113e+00 1.627389369093e+00 1.622085606707e+00 1.616554081883e+00 1.610768027060e+00 1.604740050711e+00 1.598445824116e+00 1.591892784914e+00 1.585074270426e+00 1.577973728322e+00 1.570610545669e+00 1.562954939650e+00 1.555030662181e+00 1.546818069874e+00 1.538328209773e+00 1.529558778789e+00 1.520507220184e+00 1.511191093025e+00 1.501594799061e+00 1.491747303426e+00 1.481633832115e+00 1.471281316641e+00 1.460689949326e+00 1.449869146968e+00 1.438843064016e+00 1.427609287767e+00 1.416206099086e+00 1.404623902418e+00 1.392905847884e+00 1.381054226569e+00 1.369098149360e+00 1.357064215279e+00 1.344962280447e+00 1.332842149441e+00 1.320699137976e+00 1.308588003651e+00 1.296519185017e+00 1.284530685304e+00 1.272653653556e+00 1.260906250165e+00 1.249339604824e+00 1.237959673968e+00 1.226821962642e+00 1.215933443837e+00 1.205341837494e+00 1.195068259919e+00 1.185137552228e+00 1.175589180731e+00 1.166427573995e+00 1.157700133366e+00 1.149404305108e+00 1.141582420017e+00 1.134233036725e+00 1.127376065006e+00 1.121030782799e+00 1.115185644318e+00 1.109873715731e+00 1.105064721858e+00 1.100787547037e+00 1.097014209172e+00 1.093752227026e+00 1.090984310363e+00 1.088692222602e+00 1.086874669762e+00 1.085488962493e+00 1.084539763729e+00 1.083976053204e+00 1.083795278194e+00 1.083951675998e+00 1.084422911385e+00 1.085181057694e+00 1.086177923787e+00 1.087403851279e+00 1.088795474309e+00 1.090347684897e+00 1.091994868609e+00 1.093722542292e+00 1.095485438598e+00 1.097238065122e+00 1.098967608648e+00 1.100599432968e+00 1.102140548718e+00 1.103511852191e+00 1.104709817320e+00 1.105678944536e+00 1.106384484446e+00 1.106811000209e+00 1.106884652160e+00 1.106623222084e+00 1.105940503812e+00 1.104850384956e+00 1.103293868668e+00 1.101247268020e+00 1.098701727846e+00 1.095595450526e+00 1.091957188639e+00 1.087715078334e+00 1.082895446851e+00 1.077462066538e+00 1.071409981857e+00 1.064752667388e+00 1.057462383242e+00 1.049586352518e+00 1.041099854056e+00 1.032056874901e+00 1.022467081824e+00 1.012374763227e+00 1.001831851235e+00 9.908755027959e-01 9.795996737732e-01 9.680436586937e-01 9.563258137530e-01 9.445134542806e-01 9.327206684833e-01 9.210626444905e-01 9.096422967764e-01 8.986095936353e-01 8.880666310255e-01 8.781701188787e-01 8.690382642345e-01 8.607997626706e-01 8.535889677515e-01 8.474959562168e-01 8.426448942787e-01 8.390924325335e-01 8.369149984487e-01 8.361469391830e-01 8.367871972172e-01 8.388452931196e-01 8.422622558212e-01 8.469916865820e-01 8.529419400154e-01 8.600116427359e-01 8.680839295334e-01 8.770311917760e-01 8.867153468779e-01 8.969980342016e-01 9.077432582431e-01 9.188023733319e-01 9.300692723580e-01 9.413999610179e-01 9.527036108873e-01 9.638772519595e-01 9.748304354139e-01 9.855169419658e-01 9.958524034234e-01 1.005823179046e+00 1.015383651654e+00 1.024526495141e+00 1.033243869221e+00 1.041536357348e+00 1.049420611228e+00 1.056898362694e+00 1.064004423127e+00 1.070733828205e+00 1.077118111590e+00 1.083157795572e+00 1.088859451163e+00 1.094223161943e+00 1.099230254131e+00 1.103875693609e+00 1.108110604556e+00 1.111927447551e+00 1.115261450251e+00 1.118082172153e+00 1.120340691813e+00 1.121986200314e+00 1.122986551232e+00 1.123286088833e+00 1.122882244576e+00 1.121732738709e+00 1.119851842523e+00 1.117242477100e+00 1.113926101087e+00 1.109956268386e+00 1.105374288232e+00 1.100264647484e+00 1.094694150409e+00 1.088763344607e+00 1.082558510208e+00 1.076178034819e+00 1.069709921258e+00 1.063234147368e+00 1.056827834125e+00 1.050534550540e+00 1.044408049125e+00 1.038451782951e+00 1.032682738444e+00 1.027080320031e+00 1.021625020550e+00 1.016289359169e+00 1.011033441009e+00 1.005845586503e+00 1.000696597320e+00 9.956036827687e-01 9.905823570643e-01 9.856874821057e-01 9.814731588625e-01 9.766131888937e-01 9.715846956241e-01 9.670086044309e-01 9.634695379494e-01 9.613521444610e-01 9.607209628305e-01 9.613191526379e-01 9.626915984016e-01 9.643434558096e-01 9.659290092217e-01 9.673853744138e-01 9.689586868837e-01 9.711301513041e-01 9.744709866016e-01 9.794429400688e-01 9.862298031419e-01 9.946762141968e-01 1.004315494455e+00 1.014509476133e+00 1.024639283808e+00 1.034280173050e+00 1.043300659088e+00 1.051890780103e+00 1.060466978387e+00 1.069504948031e+00 1.079380247951e+00 1.090236162945e+00 1.101938701168e+00 1.114186527342e+00 1.126826589220e+00 1.139015990541e+00 1.124381630249e+00 1.093179594882e+00 1.033766135604e+00 9.739684422719e-01 9.463799755789e-01 9.689800133174e-01 1.031069515962e+00 1.102299439397e+00 1.152351461163e+00 1.162259579617e+00 1.127751910930e+00 1.059484394533e+00 9.816637122191e-01 9.261399622261e-01 9.170714400440e-01 9.530394416719e-01 1.008065782823e+00 1.050768139330e+00 1.059308215364e+00 1.026548473329e+00 9.607240237308e-01 8.844037355916e-01 8.293060671258e-01 8.208455072379e-01 8.582142467645e-01 9.145409191654e-01 9.574060697383e-01 9.642739050982e-01 9.273685260489e-01 8.545794238136e-01 7.697685398292e-01 7.098664719255e-01 7.078223074125e-01 7.638541214486e-01 8.450793563313e-01 9.144017151545e-01 9.477533965932e-01 9.370070929251e-01 8.895378192405e-01 8.275252752342e-01 7.840203198223e-01 7.881368963210e-01 8.429832066526e-01 9.235919411650e-01 9.978411208429e-01 1.042590658795e+00 1.048533058305e+00 1.020538090044e+00 9.764862520644e-01 9.429498068406e-01 9.438774854510e-01 9.852768528254e-01 1.050761433503e+00 1.113379049413e+00 1.149355802769e+00 1.144981089842e+00 1.098722745102e+00 1.021745624992e+00 9.374973244919e-01 8.775524655245e-01 8.680989435564e-01 9.108317645003e-01 9.812806091208e-01 1.047047981919e+00 1.082537122892e+00 1.073076545967e+00 1.014499236691e+00 9.122980303824e-01 7.815678881815e-01 6.489984358786e-01 5.554339556005e-01 5.425369667040e-01 6.100016709655e-01 7.144896492578e-01 8.144741498510e-01 8.845985274474e-01 9.113500079895e-01 8.892891526366e-01 8.200623999738e-01 7.136336467327e-01 5.929473415584e-01 5.033001519326e-01 5.057043003585e-01 6.110505087121e-01 7.657140569383e-01 9.181185833780e-01 1.036186841237e+00 1.101206730564e+00 1.104636618599e+00 1.048111018547e+00 9.451270181193e-01 8.243663035161e-01 7.324261099135e-01 7.196227455515e-01 7.951167874681e-01 9.154313355118e-01 1.028894431609e+00 1.100379621166e+00 1.112121865633e+00 1.061424398568e+00 9.602549571518e-01 8.368693900078e-01 7.368518122282e-01 7.093751003798e-01 7.648285211821e-01 8.611867824906e-01 9.466730830495e-01 9.867853232381e-01 9.662552074090e-01 8.871943275883e-01 7.702362749015e-01 6.593255728962e-01 6.187714996883e-01 6.836492078567e-01 8.139801367847e-01 9.471086787945e-01 1.040348333323e+00 1.072115375312e+00 1.037978994426e+00 9.501046295136e-01 8.394824182231e-01 7.575037367657e-01 7.577687607548e-01 8.472272791598e-01 9.791843961885e-01 1.100920090364e+00 1.177646897307e+00 1.192974507984e+00 1.146736487612e+00 1.054355157116e+00 9.472891103084e-01 8.699622521301e-01 8.612579513134e-01 9.225919577805e-01 1.016597852808e+00 1.100171086768e+00 1.165727294402e+00
 1.033184034376e+00 1.031747445529e+00 1.030382628909e+00 1.029180739138e+00 1.028077805159e+00 1.026970682487e+00 1.025841355394e+00 1.024688288243e+00 1.023455717601e+00 1.022084752357e+00 1.020623835576e+00 1.019195892826e+00 1.017893165344e+00 1.016721721603e+00 1.015643387373e+00 1.014602265929e+00 1.013489398146e+00 1.012197887023e+00 1.010745069933e+00 1.009281244075e+00 1.007963764333e+00 1.006817740762e+00 1.005766298052e+00 1.004737575140e+00 1.003678605077e+00 1.002521060762e+00 1.001207994978e+00 9.997771638197e-01 9.983644146661e-01 9.970893181532e-01 9.959790843721e-01 9.949723708563e-01 9.939686955184e-01 9.928790663748e-01 9.916439988465e-01 9.902835074189e-01 9.888775651170e-01 9.875146537939e-01 9.862440349025e-01 9.850912669950e-01 9.840606487678e-01 9.830996812566e-01 9.820720621305e-01 9.808474237670e-01 9.794144736943e-01 9.779164685954e-01 9.765367103455e-01 9.753779574915e-01 9.744145637725e-01 9.735188791594e-01 9.725513347439e-01 9.714206500455e-01 9.701271988060e-01 9.687465676531e-01 9.673646407488e-01 9.660561727326e-01 9.648899872942e-01 9.639050755657e-01 9.630492371235e-01 9.621680327332e-01 9.610872258874e-01 9.597511548801e-01 9.582738480149e-01 9.568661249426e-01 9.557030335935e-01 9.548210087962e-01 9.540826515007e-01 9.532683396347e-01 9.522333993248e-01 9.509926782500e-01 9.496775124542e-01 9.484221144603e-01 9.472961492286e-01 9.462968265775e-01 9.453815046359e-01 9.444926125223e-01 9.435638395161e-01 9.425464338902e-01 9.414179367123e-01 9.401868036442e-01 9.389203170943e-01 9.377302727834e-01 9.366930739339e-01 9.357882787664e-01 9.349073455779e-01 9.339351810876e-01 9.328176120068e-01 9.315772045102e-01 9.302962865153e-01 9.290598531859e-01 9.279015616575e-01 9.268026198700e-01 9.257335808776e-01 9.246830882716e-01 9.236420818020e-01 9.225689189798e-01 9.214103461662e-01 9.201403646156e-01 9.188046210982e-01 9.175076927161e-01 9.163803733685e-01 9.154756494737e-01 9.147135977472e-01 9.139168739449e-01 9.129293942127e-01 9.117258259002e-01 9.104323349054e-01 9.092392178148e-01 9.082888465252e-01 9.075813685992e-01 9.069731650724e-01 9.062828330267e-01 9.054067703862e-01 9.043581756155e-01 9.032367852195e-01 9.021424671890e-01 9.011417103404e-01 9.002411743031e-01 8.994124732686e-01 8.986195691247e-01 8.978116858462e-01 8.969253642470e-01 8.958909912164e-01 8.947017003845e-01 8.934481721762e-01 8.922959982984e-01 8.913822037523e-01 8.907230817704e-01 8.901822449300e-01 8.895390783728e-01 8.886427823686e-01 8.875222322607e-01 8.863687065002e-01 8.854078709622e-01 8.847395896601e-01 8.842946472628e-01 8.838833426617e-01 8.833251660496e-01 8.825521785961e-01 8.816350319390e-01 8.806967300419e-01 8.798353475060e-01 8.790867936045e-01 8.784406417842e-01 8.778542944530e-01 8.772650836710e-01 8.766175827289e-01 8.758713957339e-01 8.750262835444e-01 8.741395168859e-01 8.733200189240e-01 8.726488171680e-01 8.721240738562e-01 8.716686266671e-01 8.711807606187e-01 8.705904362645e-01 8.699038486153e-01 8.691853387091e-01 8.685140732349e-01 8.679201322040e-01 8.673981692348e-01 8.669293824715e-01 8.664766254609e-01 8.660004734532e-01 8.654820230466e-01 8.649233397171e-01 8.643513469688e-01 8.638096681306e-01 8.633427269433e-01 8.629531405854e-01 8.625960282685e-01 8.622283053649e-01 8.618301777519e-01 8.614117473191e-01 8.609952087445e-01 8.606005659128e-01 8.602246117821e-01 8.598567494461e-01 8.594987523134e-01 8.591698768799e-01 8.588704052263e-01 8.585892152045e-01 8.583063962628e-01 8.580155748526e-01 8.577234706892e-01 8.574570603405e-01 8.572362141072e-01 8.570537226647e-01 8.568839426909e-01 8.567164334929e-01 8.565477015772e-01 8.563882323887e-01 8.562516047478e-01 8.561395883696e-01 8.560390574830e-01 8.559387187865e-01 8.558417558913e-01 8.557587168242e-01 8.556981162499e-01 8.556612643812e-01 8.556423333407e-01 8.556273688665e-01 8.556200722192e-01 8.556312763633e-01 8.556736558055e-01 8.557427130616e-01 8.558258452239e-01 8.559190318219e-01 8.560205988463e-01 8.561412252486e-01 8.562885687852e-01 8.564575659466e-01 8.566344908140e-01 8.568148258407e-01 8.570093404195e-01 8.572216522510e-01 8.574563679342e-01 8.577116269949e-01 8.579806088279e-01 8.582631559290e-01 8.585639604528e-01 8.588884487806e-01 8.592315395112e-01 8.595879581643e-01 8.599636891334e-01 8.603557203611e-01 8.607662154881e-01 8.611961117564e-01 8.616426659442e-01 8.621009548314e-01 8.625764884092e-01 8.630773817031e-01 8.635992664851e-01 8.641372981723e-01 8.646916504078e-01 8.652637490221e-01 8.658518107668e-01 8.664657048997e-01 8.671016375722e-01 8.677518761692e-01 8.684196771169e-01 8.691054900681e-01 8.698084316626e-01 8.705301172092e-01 8.712745544715e-01 8.720340734513e-01 8.728107857403e-01 8.736118761822e-01 8.744303709720e-01 8.752640690731e-01 8.761187053442e-01 8.769945583690e-01 8.778880205104e-01 8.788007965950e-01 8.797358985164e-01 8.806823610379e-01 8.816516849218e-01 8.826465556193e-01 8.836589567699e-01 8.846897408144e-01 8.857385245873e-01 8.868073622226e-01 8.878947033385e-01 8.890049405565e-01 8.901355621137e-01 8.912796633796e-01 8.924436403174e-01 8.936333585774e-01 8.948384703752e-01 8.960638272365e-01 8.973108950227e-01 8.985754561463e-01 8.998578132162e-01 9.011638351079e-01 9.024906447212e-01 9.038317729312e-01 9.051961364879e-01 9.065820198082e-01 9.079840437366e-01 9.094080427152e-01 9.108503351455e-01 9.123132259645e-01 9.137969645036e-01 9.153014975850e-01 9.168232517960e-01 9.183625160082e-01 9.199250352164e-01 9.215059358170e-01 9.231045364477e-01 9.247272725729e-01 9.263667295200e-01 9.280246049294e-01 9.297047063235e-01 9.314038632528e-01 9.331222595351e-01 9.348600651118e-01 9.366174835767e-01 9.383920307776e-01 9.401883765380e-01 9.420077519799e-01 9.438420090352e-01 9.456953806806e-01 9.475690074169e-01 9.494604421571e-01 9.513727276790e-01 9.533050339819e-01 9.552563559007e-01 9.572227990033e-01 9.592123930403e-01 9.612202267472e-01 9.632449695077e-01 9.652890009052e-01 9.673542805218e-01 9.694357557108e-01 9.715382838989e-01 9.736574850521e-01 9.757952244022e-01 9.779523822421e-01 9.801293002234e-01 9.823245590605e-01 9.845371172903e-01 9.867683777403e-01 9.890173656769e-01 9.912821643727e-01 9.935696794552e-01 9.958730077592e-01 9.981955224406e-01 1.000537745289e+00 1.002897078766e+00 1.005272843108e+00 1.007665820067e+00 1.010075691518e+00 1.012502596249e+00 1.014950806693e+00 1.017414412530e+00 1.019896155393e+00 1.022396706870e+00 1.024912668734e+00 1.027444687553e+00 1.029994962963e+00 1.032560564380e+00 1.035141594079e+00 1.037743189028e+00 1.040360613366e+00 1.042993956758e+00 1.045647356885e+00 1.048315269683e+00 1.050999211891e+00 1.053698782079e+00 1.056413752142e+00 1.059143049480e+00 1.061895173185e+00 1.064663282780e+00 1.067445322903e+00 1.070244316490e+00 1.073057713748e+00 1.075884419496e+00 1.078727831004e+00 1.081587126971e+00 1.084462662003e+00 1.087355940554e+00 1.090263634867e+00 1.093185320638e+00 1.096120888940e+00 1.099070532974e+00 1.102034535806e+00 1.105014928611e+00 1.108010898296e+00 1.111020643871e+00 1.114045477378e+00 1.117084923795e+00 1.120133704290e+00 1.123199460086e+00 1.126278925630e+00 1.129372371156e+00 1.132479634138e+00 1.135599753165e+00 1.138734991372e+00 1.141882375287e+00 1.145042486353e+00 1.148215094941e+00 1.151403122447e+00 1.154603746722e+00 1.157816216644e+00 1.161042217737e+00 1.164280135438e+00 1.167531772349e+00 1.170797000668e+00 1.174074193298e+00 1.177362775037e+00 1.180664163028e+00 1.183975738507e+00 1.187300960969e+00 1.190638508203e+00 1.193987673547e+00 1.197350373357e+00 1.200722385043e+00 1.204105343754e+00 1.207498669363e+00 1.210902775359e+00 1.214318509927e+00 1.217746288960e+00 1.221184362164e+00 1.224633566534e+00 1.228092167299e+00 1.231560084822e+00 1.235038461776e+00 1.238527829564e+00 1.242027046930e+00 1.245534941796e+00 1.249055306841e+00 1.252585395645e+00 1.256122962864e+00 1.259669722719e+00 1.263225709316e+00 1.266790964645e+00 1.270364870494e+00 1.273948532719e+00 1.277543002872e+00 1.281143366582e+00 1.284751129080e+00 1.288369575583e+00 1.291993378932e+00 1.295626432705e+00 1.299270350375e+00 1.302920211306e+00 1.306578913010e+00 1.310244281549e+00 1.313915913564e+00 1.317595377001e+00 1.321283751231e+00 1.324978825917e+00 1.328680953223e+00 1.332389728809e+00 1.336104609350e+00 1.339827247233e+00 1.343553302715e+00 1.347288612754e+00 1.351029206117e+00 1.354777423384e+00 1.358531027056e+00 1.362289877714e+00 1.366055180971e+00 1.369822387273e+00 1.373598250398e+00 1.377378678224e+00 1.381166095846e+00 1.384958035910e+00 1.388751057893e+00 1.392549205262e+00 1.396350216164e+00 1.400159309800e+00 1.403970998578e+00 1.407788195169e+00 1.411606723181e+00 1.415428503217e+00 1.419253075262e+00 1.423080707914e+00 1.426914837334e+00 1.430752176205e+00 1.434592392254e+00 1.438435115018e+00 1.442277759358e+00 1.446125347940e+00 1.449975687712e+00 1.453830089471e+00 1.457686509567e+00 1.461545226933e+00 1.465403172646e+00 1.469263329035e+00 1.473125487676e+00 1.476989213504e+00 1.480857011610e+00 1.484723100194e+00 1.488588768789e+00 1.492455524944e+00 1.496322071999e+00 1.500188867828e+00 1.504058915263e+00 1.507927085077e+00 1.511794212717e+00 1.515662215112e+00 1.519527520926e+00 1.523394643281e+00 1.527261697005e+00 1.531127765787e+00 1.534992558526e+00 1.538855670380e+00 1.542717497898e+00 1.546578517919e+00 1.550438028567e+00 1.554296477829e+00 1.558153191561e+00 1.562007121866e+00 1.565857177706e+00 1.569705864659e+00 1.573552890158e+00 1.577396899509e+00 1.581236400141e+00 1.585073323683e+00 1.588908844183e+00 1.592736589633e+00 1.596565825898e+00 1.600389552993e+00 1.604207904409e+00 1.608023295732e+00 1.611834732799e+00 1.615641265020e+00 1.619443231562e+00 1.623240480708e+00 1.627031994057e+00 1.630818284328e+00 1.634599534888e+00 1.638376050526e+00 1.642146210275e+00 1.645910944169e+00 1.649668924265e+00 1.653422747694e+00 1.657167728064e+00 1.660908109273e+00 1.664641095920e+00 1.668367733309e+00 1.672086248924e+00 1.675797739216e+00 1.679503737069e+00 1.683200822652e+00 1.686889153208e+00 1.690570484328e+00 1.694242941956e+00 1.697906073773e+00 1.701564717662e+00 1.705211897429e+00 1.708849570623e+00 1.712479049315e+00 1.716100707601e+00 1.719711762706e+00 1.723311114641e+00 1.726903999898e+00 1.730486292795e+00 1.734056554785e+00 1.737618841117e+00 1.741168867743e+00 1.744709778326e+00 1.748239242313e+00 1.751756659781e+00 1.755264323114e+00 1.758760372506e+00 1.762244183211e+00 1.765715288031e+00 1.769174475845e+00 1.772623418922e+00 1.776058916177e+00 1.779480785622e+00 1.782891153596e+00 1.786289376736e+00 1.789672409356e+00 1.793042870669e+00 1.796399781409e+00 1.799742410543e+00 1.803072467971e+00 1.806387612854e+00 1.809689775450e+00 1.812975572173e+00 1.816245886060e+00 1.819503965999e+00 1.822746553990e+00 1.825971759241e+00 1.829182675944e+00 1.832378301281e+00 1.835558154372e+00 1.838721235486e+00 1.841868858740e+00 1.844999187642e+00 1.848113417509e+00 1.851210674299e+00 1.854291351507e+00 1.857353587250e+00 1.860399801559e+00 1.863427079012e+00 1.866437842025e+00 1.869430519357e+00 1.872403045960e+00 1.875358333906e+00 1.878295408868e+00 1.881213212984e+00 1.884112968670e+00 1.886992043812e+00 1.889853721253e+00 1.892693732974e+00 1.895513915640e+00 1.898315016855e+00 1.901097203647e+00 1.903857054081e+00 1.906595923627e+00 1.909315638310e+00 1.912013159041e+00 1.914690811814e+00 1.917345807421e+00 1.919980227020e+00 1.922592782779e+00 1.925183834887e+00 1.927751458646e+00 1.930297096927e+00 1.932821485498e+00 1.935322337585e+00 1.937800561950e+00 1.940253866920e+00 1.942685537665e+00 1.945094082584e+00 1.947478908179e+00 1.949839014208e+00 1.952174435105e+00 1.954488051994e+00 1.956775688818e+00 1.959040841087e+00 1.961278541888e+00 1.963491255352e+00 1.965681755472e+00 1.967844070610e+00 1.969982397578e+00 1.972094797555e+00 1.974181516956e+00 1.976242361762e+00 1.978276537727e+00 1.980283717204e+00 1.982264558359e+00 1.984219444143e+00 1.986146128717e+00 1.988046900732e+00 1.989921473341e+00 1.991767492091e+00 1.993585389154e+00 1.995376520760e+00 1.997139996331e+00 1.998873846022e+00 2.000581404123e+00 2.002258941102e+00 2.003908852369e+00 2.005529439420e+00 2.007123844926e+00 2.008686929452e+00 2.010220695340e+00 2.011727817183e+00 2.013201393913e+00 2.014647981151e+00 2.016064797095e+00 2.017451997228e+00 2.018808669596e+00 2.020134931189e+00 2.021431688063e+00 2.022697407953e+00 2.023931783020e+00 2.025136558423e+00 2.026312072947e+00 2.027456126184e+00 2.028567424870e+00 2.029648488065e+00 2.030698485541e+00 2.031717819272e+00 2.032705531481e+00 2.033661937907e+00 2.034586236714e+00 2.035478393117e+00 2.036338233084e+00 2.037167793966e+00 2.037965126911e+00 2.038730021122e+00 2.039462827187e+00 2.040164061638e+00 2.040832029132e+00 2.041466927723e+00 2.042070847353e+00 2.042642492986e+00 2.043180474014e+00 2.043687726649e+00 2.044160836569e+00 2.044601126793e+00 2.045008257988e+00 2.045383752934e+00 2.045726271486e+00 2.046036357653e+00 2.046313091822e+00 2.046556663694e+00 2.046767680678e+00 2.046945591165e+00 2.047090956441e+00 2.047203850722e+00 2.047282620335e+00 2.047329921565e+00 2.047343373280e+00 2.047324454429e+00 2.047271489783e+00 2.047187576251e+00 2.047069669190e+00 2.046918753224e+00 2.046736919595e+00 2.046522392857e+00 2.046273863034e+00 2.045993417918e+00 2.045682317889e+00 2.045335771829e+00 2.044960580433e+00 2.044552066104e+00 2.044110647604e+00 2.043637743620e+00 2.043132829571e+00 2.042594783231e+00 2.042028201095e+00 2.041430265500e+00 2.040800039852e+00 2.040138385524e+00 2.039446111441e+00 2.038722443155e+00 2.037968540964e+00 2.037185888612e+00 2.036371463816e+00 2.035527793789e+00 2.034654317300e+00 2.033750237228e+00 2.032818648389e+00 2.031856946344e+00 2.030868247824e+00 2.029849083432e+00 2.028802060910e+00 2.027726135000e+00 2.026624449938e+00 2.025494373081e+00 2.024336178358e+00 2.023154032263e+00 2.021942289648e+00 2.020706519411e+00 2.019443367338e+00 2.018154236010e+00 2.016844180636e+00 2.015506430330e+00 2.014146109535e+00 2.012761211052e+00 2.011351137483e+00 2.009920448104e+00 2.008465048727e+00 2.006988867768e+00 2.005490607397e+00 2.003971851983e+00 2.002431724307e+00 2.000869504145e+00 1.999291546666e+00 1.997690540755e+00 1.996072678273e+00 1.994435337369e+00 1.992782412591e+00 1.991112659443e+00 1.989423357773e+00 1.987722093657e+00 1.986003138083e+00 1.984269297420e+00 1.982523031116e+00 1.980760977460e+00 1.978989128183e+00 1.977201232986e+00 1.975406316278e+00 1.973598497571e+00 1.971779607217e+00 1.969953344340e+00 1.968116150582e+00 1.966273963651e+00 1.964422937564e+00 1.962566052411e+00 1.960703485194e+00 1.958835099877e+00 1.956966086264e+00 1.955089606826e+00 1.953214503391e+00 1.951334939644e+00 1.949457204221e+00 1.947579474099e+00 1.945699483240e+00 1.943824915393e+00 1.941950777539e+00 1.940082579546e+00 1.938216228215e+00 1.936356503918e+00 1.934505572944e+00 1.932658684023e+00 1.930822991509e+00 1.928995056859e+00 1.927178883226e+00 1.925373010924e+00 1.923579362860e+00 1.921799848840e+00 1.920034574069e+00 1.918284532426e+00 1.916550301636e+00 1.914834371641e+00 1.913135864866e+00 1.911458313022e+00 1.909803036389e+00 1.908164714705e+00 1.906552061639e+00 1.904962702406e+00 1.903397973327e+00 1.901860011127e+00 1.900347687694e+00 1.898866978383e+00 1.897411773148e+00 1.895990242711e+00 1.894599273818e+00 1.893238484815e+00 1.891915520458e+00 1.890624096427e+00 1.889370638798e+00 1.888152468313e+00 1.886974327209e+00 1.885833704380e+00 1.884733643522e+00 1.883676429497e+00 1.882658206909e+00 1.881688259831e+00 1.880759233159e+00 1.879877414266e+00 1.879041066383e+00 1.878253034731e+00 1.877515403826e+00 1.876824942294e+00 1.876188918363e+00 1.875600831477e+00 1.875068417180e+00 1.874588582581e+00 1.874162245789e+00 1.873794370502e+00 1.873479848456e+00 1.873225483850e+00 1.873026682641e+00 1.872888026132e+00 1.872809065639e+00 1.872791521864e+00 1.872835121363e+00 1.872941365523e+00 1.873111405608e+00 1.873344105017e+00 1.873641781287e+00 1.874004234246e+00 1.874432780484e+00 1.874927285399e+00 1.875487702696e+00 1.876117409571e+00 1.876812676304e+00 1.877576983133e+00 1.878410725260e+00 1.879312010079e+00 1.880284437914e+00 1.881325491888e+00 1.882436292390e+00 1.883616541126e+00 1.884867940661e+00 1.886190427431e+00 1.887582224593e+00 1.889047849156e+00 1.890580667411e+00 1.892185878766e+00 1.893860235863e+00 1.895606561930e+00 1.897424031801e+00 1.899307624149e+00 1.901265606455e+00 1.903290134435e+00 1.905385003510e+00 1.907546386272e+00 1.909778872889e+00 1.912078795271e+00 1.914444981102e+00 1.916878322633e+00 1.919376956122e+00 1.921943183178e+00 1.924570024174e+00 1.927266315554e+00 1.930021448935e+00 1.932839253297e+00 1.935722628936e+00 1.938660707538e+00 1.941661713359e+00 1.944717672613e+00 1.947835025642e+00 1.951003682220e+00 1.954230398142e+00 1.957507443178e+00 1.960837595914e+00 1.964222076381e+00 1.967651923876e+00 1.971132995425e+00 1.974656783970e+00 1.978229050828e+00 1.981840977105e+00 1.985498018580e+00 1.989196496105e+00 1.992929524328e+00 1.996703474117e+00 2.000507980000e+00 2.004350747913e+00 2.008217722409e+00 2.012120213817e+00 2.016047392088e+00 2.020002322526e+00 2.023978855678e+00 2.027977127702e+00 2.031995232796e+00 2.036028996309e+00 2.040081947624e+00 2.044145459745e+00 2.048221171330e+00 2.052303058515e+00 2.056395734907e+00 2.060488680538e+00 2.064586457303e+00 2.068682293623e+00 2.072775676471e+00 2.076865297330e+00 2.080944356219e+00 2.085016300696e+00 2.089071604558e+00 2.093118031653e+00 2.097142893192e+00 2.101152405053e+00 2.105138460539e+00 2.109098070529e+00 2.113032275637e+00 2.116935244551e+00 2.120811578725e+00 2.124645571892e+00 2.128450915064e+00 2.132210748702e+00 2.135931260463e+00 2.139607278455e+00 2.143232997638e+00 2.146814754689e+00 2.150338032827e+00 2.153814724087e+00 2.157226497063e+00 2.160584470142e+00 2.163877222029e+00 2.167107123018e+00 2.170272647448e+00 2.173363041061e+00 2.176388846713e+00 2.179334232463e+00 2.182210574613e+00 2.185002721233e+00 2.187716117243e+00 2.190347129285e+00 2.192892013506e+00 2.195352147890e+00 2.197717612874e+00 2.199995890337e+00 2.202176713788e+00 2.204265143549e+00 2.206252992284e+00 2.208141692440e+00 2.209929103436e+00 2.211611669916e+00 2.213191513279e+00 2.214660146215e+00 2.216023578366e+00 2.217271475495e+00 2.218411854027e+00 2.219435634978e+00 2.220345453107e+00 2.221139370632e+00 2.221812492958e+00 2.222369408334e+00 2.222800677442e+00 2.223115361793e+00 2.223302972353e+00 2.223367938083e+00 2.223308232518e+00 2.223121013821e+00 2.222810617003e+00 2.222366516361e+00 2.221801601259e+00 2.221101456477e+00 2.220277701337e+00 2.219321193184e+00 2.218236214400e+00 2.217020181235e+00 2.215672225303e+00 2.214200100337e+00 2.212588945309e+00 2.210855617994e+00 2.208985986135e+00 2.206990991304e+00 2.204865035503e+00 2.202608900444e+00 2.200229451472e+00 2.197717629217e+00 2.195084059248e+00 2.192322485072e+00 2.189435907614e+00 2.186428692548e+00 2.183295128627e+00 2.180045847312e+00 2.176673766951e+00 2.173186040871e+00 2.169581860869e+00 2.165861190366e+00 2.162032434415e+00 2.158086622105e+00 2.154040429182e+00 2.149882245490e+00 2.145620500633e+00 2.141262937866e+00 2.136796891703e+00 2.132243207080e+00 2.127585502760e+00 2.122847765846e+00 2.118015464860e+00 2.113096097700e+00 2.108101591774e+00 2.103015892222e+00 2.097868598606e+00 2.092633616249e+00 2.087340978661e+00 2.081973787551e+00 2.076542832981e+00 2.071062523139e+00 2.065508541985e+00 2.059922656467e+00 2.054268519490e+00 2.048581156721e+00 2.042847896015e+00 2.037070265446e+00 2.031275098501e+00 2.025424743352e+00 2.019574813388e+00 2.013676094982e+00 2.007774674419e+00 2.001852809438e+00 1.995910204643e+00 1.989978393020e+00 1.984016173569e+00 1.978078029792e+00 1.972122244265e+00 1.966183578509e+00 1.960252652944e+00 1.954324568728e+00 1.948432553480e+00 1.942534635483e+00 1.936681855253e+00 1.930840211782e+00 1.925032943959e+00 1.919260900019e+00 1.913512712967e+00 1.907817983611e+00 1.902146942600e+00 1.896532209765e+00 1.890954573264e+00 1.885425639151e+00 1.879953124400e+00 1.874524061175e+00 1.869157411825e+00 1.863841741883e+00 1.858586763469e+00 1.853393657436e+00 1.848256048104e+00 1.843188317877e+00 1.838181153891e+00 1.833241317476e+00 1.828371124440e+00 1.823562881887e+00 1.818831621585e+00 1.814163053613e+00 1.809570097087e+00 1.805048683145e+00 1.800595077396e+00 1.796221567655e+00 1.791911160520e+00 1.787684853401e+00 1.783522539271e+00 1.779438395988e+00 1.775426751927e+00 1.771484238355e+00 1.767623659674e+00 1.763826743350e+00 1.760110707946e+00 1.756458599049e+00 1.752883339407e+00 1.749377035176e+00 1.745939956585e+00 1.742577211231e+00 1.739275944421e+00 1.736048759120e+00 1.732879010493e+00 1.729783429376e+00 1.726745371353e+00 1.723772840876e+00 1.720861856446e+00 1.718004979686e+00 1.715211151500e+00 1.712464260346e+00 1.709780132077e+00 1.707135860331e+00 1.704545825542e+00 1.702000562665e+00 1.699493302619e+00 1.697030863097e+00 1.694596991618e+00 1.692203592261e+00 1.689828141290e+00 1.687484919010e+00 1.685154934072e+00 1.682841743686e+00 1.680539974603e+00 1.678237892526e+00 1.675942025560e+00 1.673628587477e+00 1.671313912257e+00 1.668969395137e+00 1.666604397255e+00 1.664204893912e+00 1.661761162103e+00 1.659274196704e+00 1.656725292711e+00 1.654118207696e+00 1.651429470587e+00 1.648669128984e+00 1.645808868440e+00 1.642851897943e+00 1.639788258452e+00 1.636600118696e+00 1.633292395713e+00 1.629834443211e+00 1.626240379527e+00 1.622476977801e+00 1.618553793588e+00 1.614449618082e+00 1.610155697736e+00 1.605673054874e+00 1.600972366864e+00 1.596068085255e+00 1.590928750670e+00 1.585566140891e+00 1.579955396157e+00 1.574099179835e+00 1.567991030703e+00 1.561611989363e+00 1.554976641814e+00 1.548056366387e+00 1.540868047179e+00 1.533392191571e+00 1.525634078853e+00 1.517594900425e+00 1.509261873283e+00 1.500654340611e+00 1.491749678914e+00 1.482577555083e+00 1.473118176891e+00 1.463392586522e+00 1.453400337571e+00 1.443149390514e+00 1.432657720754e+00 1.421918416509e+00 1.410966777821e+00 1.399793770395e+00 1.388436212874e+00 1.376894762024e+00 1.365194697624e+00 1.353360975807e+00 1.341398005215e+00 1.329353321158e+00 1.317224371823e+00 1.305060276421e+00 1.292872784352e+00 1.280693474109e+00 1.268558389561e+00 1.256479638418e+00 1.244513736814e+00 1.232663759064e+00 1.220986394068e+00 1.209494025520e+00 1.198229920264e+00 1.187223636783e+00 1.176497516853e+00 1.166100440162e+00 1.156038494931e+00 1.146365332552e+00 1.137082216768e+00 1.128236532922e+00 1.119836170286e+00 1.111906926879e+00 1.104475199213e+00 1.097536565174e+00 1.091131597103e+00 1.085238853759e+00 1.079894859124e+00 1.075081872450e+00 1.070807805680e+00 1.067072342045e+00 1.063855794900e+00 1.061171742993e+00 1.058977320078e+00 1.057286095316e+00 1.056051024876e+00 1.055275729150e+00 1.054918721903e+00 1.054956575511e+00 1.055372109969e+00 1.056114854376e+00 1.057178680035e+00 1.058497467555e+00 1.060072840862e+00 1.061836927492e+00 1.063773698169e+00 1.065841492279e+00 1.067989045891e+00 1.070207482395e+00 1.072418204404e+00 1.074625819541e+00 1.076752221494e+00 1.078787774996e+00 1.080681639678e+00 1.082386984128e+00 1.083894039249e+00 1.085121897373e+00 1.086083835520e+00 1.086695537508e+00 1.086957273534e+00 1.086817277563e+00 1.086237889029e+00 1.085212243240e+00 1.083668073318e+00 1.081627893962e+00 1.079015629245e+00 1.075846319756e+00 1.072083366405e+00 1.067704313770e+00 1.062721878350e+00 1.057091264800e+00 1.050852129224e+00 1.043967300957e+00 1.036478220500e+00 1.028385672889e+00 1.019713132289e+00 1.010505668136e+00 1.000781047754e+00 9.906206571177e-01 9.800488403765e-01 9.691639394454e-01 9.580283874400e-01 9.467320759389e-01 9.353873761597e-01 9.240792826297e-01 9.129513824607e-01 9.021006025547e-01 8.916778202018e-01 8.818065708089e-01 8.726182050360e-01 8.642621519140e-01 8.568447688197e-01 8.505082220772e-01 8.453426960152e-01 8.414486802008e-01 8.389046213724e-01 8.377475382525e-01 8.380236878345e-01 8.397168052497e-01 8.428137743095e-01 8.472609887861e-01 8.529888910520e-01 8.599027913532e-01 8.678962589535e-01 8.768405696050e-01 8.866040532327e-01 8.970574019031e-01 9.080404664139e-01 9.194430854412e-01 9.311050734415e-01 9.429191841989e-01 9.547671554917e-01 9.665339039124e-01 9.781526329480e-01 9.895180021856e-01 1.000591663597e+00 1.011307645374e+00 1.021639994328e+00 1.031560587026e+00 1.041051358195e+00 1.050119756478e+00 1.058748432405e+00 1.066969789720e+00 1.074770133697e+00 1.082176691339e+00 1.089190235069e+00 1.095817857154e+00 1.102064091116e+00 1.107912446977e+00 1.113365514746e+00 1.118381879538e+00 1.122956473042e+00 1.127032436751e+00 1.130581445151e+00 1.133555179319e+00 1.135901194204e+00 1.137588981081e+00 1.138552686258e+00 1.138783685129e+00 1.138228047056e+00 1.136888885110e+00 1.134754342421e+00 1.131832488389e+00 1.128164006165e+00 1.123775579192e+00 1.118743907998e+00 1.113126091502e+00 1.107019935703e+00 1.100511126081e+00 1.093703016658e+00 1.086695365028e+00 1.079582072909e+00 1.072459602139e+00 1.065394913423e+00 1.058464005181e+00 1.051697645246e+00 1.045136526477e+00 1.038781303455e+00 1.032629652271e+00 1.026664512117e+00 1.020855609597e+00 1.015189133151e+00 1.009627284821e+00 1.004175566505e+00 9.988319781232e-01 9.936317276023e-01 9.891767537971e-01 9.840560542258e-01 9.787354956001e-01 9.738332291107e-01 9.699288144767e-01 9.674038790071e-01 9.663279872961e-01 9.664384526252e-01 9.672816258564e-01 9.683607553552e-01 9.693230014740e-01 9.700978677029e-01 9.709265595008e-01 9.722877660806e-01 9.747497114852e-01 9.787767358260e-01 9.845489254914e-01 9.919095169005e-01 1.000385242979e+00 1.009326601355e+00 1.018107109691e+00 1.026295884028e+00 1.033771432701e+00 1.040747808202e+00 1.047692231934e+00 1.055150957777e+00 1.063594932593e+00 1.073274929703e+00 1.084170499227e+00 1.096100506661e+00 1.109076853925e+00 1.120398520763e+00 1.107131747556e+00 1.074257343969e+00 1.017604601768e+00 9.657396588136e-01 9.490365362121e-01 9.806657961675e-01 1.046171018122e+00 1.115136855079e+00 1.159448135176e+00 1.162840956890e+00 1.123650203873e+00 1.054927101328e+00 9.825477129680e-01 9.377634259180e-01 9.404572410072e-01 9.838166086842e-01 1.039799920704e+00 1.078320060149e+00 1.079961148507e+00 1.040078274303e+00 9.692777015264e-01 8.921977296649e-01 8.413212981000e-01 8.399012927320e-01 8.830107277710e-01 9.413689449515e-01 9.826954125754e-01 9.856346304943e-01 9.436628329262e-01 8.656375133446e-01 7.758656986426e-01 7.110064218240e-01 7.032748970954e-01 7.524477167514e-01 8.256330634093e-01 8.859559102242e-01 9.098609309797e-01 8.900049635191e-01 8.348704284678e-01 7.682762175098e-01 7.253090693166e-01 7.352745429176e-01 7.974205685841e-01 8.825811361738e-01 9.577220952450e-01 1.000980624738e+00 1.004902355548e+00 9.761163108096e-01 9.338049200196e-01 9.047282107904e-01 9.110740949266e-01 9.557356416896e-01 1.020375975048e+00 1.078538304051e+00 1.108539477160e+00 1.099437850724e+00 1.052849767607e+00 9.833076622124e-01 9.169212042496e-01 8.841687760406e-01 9.031711961563e-01 9.653024171247e-01 1.042260772249e+00 1.103906954878e+00 1.128420704405e+00 1.104461882677e+00 1.030704062066e+00 9.153929164730e-01 7.768787625456e-01 6.462272909632e-01 5.679271065305e-01 5.772775001181e-01 6.592021758784e-01 7.662014310798e-01 8.598017955369e-01 9.174638213565e-01 9.276791635047e-01 8.867741948997e-01 7.982882176078e-01 6.745959995019e-01 5.429090054772e-01 4.574596976708e-01 4.832731217913e-01 6.099343849567e-01 7.709014665361e-01 9.175245512783e-01 1.022179599909e+00 1.069893134203e+00 1.055800564861e+00 9.857593732826e-01 8.787514740289e-01 7.707244296052e-01 7.133179449903e-01 7.450698314028e-01 8.500779584878e-01 9.769540697650e-01 1.080500142967e+00 1.133001225230e+00 1.122674268910e+00 1.052332399879e+00 9.400582786181e-01 8.213606017978e-01 7.469198228729e-01 7.566173580492e-01 8.383557170912e-01 9.409861843369e-01 1.017336593761e+00 1.039165067873e+00 9.963304362037e-01 8.956118628381e-01 7.629057065168e-01 6.489271012605e-01 6.214816872130e-01 7.030097651819e-01 8.391580158077e-01 9.663522165172e-01 1.045516538404e+00 1.058949072337e+00 1.006367175236e+00 9.050162279310e-01 7.927849486170e-01 7.279129369296e-01 7.586500940283e-01 8.717417784280e-01 1.010477941859e+00 1.124950217156e+00 1.185741364163e+00 1.181615533707e+00 1.117725813268e+00 1.015720079828e+00 9.142510824172e-01 8.619103709073e-01 8.888870699870e-01 9.782171146720e-01 1.083483406053e+00 1.163447807533e+00 1.217110231362e+00
 1.078289392806e+00 1.076864306623e+00 1.075513693219e+00 1.074326288122e+00 1.073235959582e+00 1.072147720305e+00 1.071040334331e+00 1.069911159834e+00 1.068694911819e+00 1.067332671397e+00 1.065878824762e+00 1.064460998387e+00 1.063172518537e+00 1.062014389078e+00 1.060952854146e+00 1.059933888647e+00 1.058839927487e+00 1.057561847299e+00 1.056111191442e+00 1.054653497482e+00 1.053343949080e+00 1.052207781460e+00 1.051169918872e+00 1.050155248257e+00 1.049111043764e+00 1.047965176960e+00 1.046658074527e+00 1.045232008990e+00 1.043818729645e+00 1.042544005868e+00 1.041436303747e+00 1.040436061639e+00 1.039447425144e+00 1.038370537209e+00 1.037143663456e+00 1.035781122680e+00 1.034370252683e+00 1.033003881960e+00 1.031735031445e+00 1.030585791737e+00 1.029562469603e+00 1.028608329402e+00 1.027586755836e+00 1.026364027553e+00 1.024928969003e+00 1.023423303620e+00 1.022033240403e+00 1.020864638785e+00 1.019897456985e+00 1.019008340655e+00 1.018048741810e+00 1.016918962062e+00 1.015617205763e+00 1.014224574365e+00 1.012829960849e+00 1.011512083270e+00 1.010338836450e+00 1.009348840375e+00 1.008490196387e+00 1.007605833005e+00 1.006520187217e+00 1.005176677151e+00 1.003686232309e+00 1.002256555730e+00 1.001070763218e+00 1.000170244838e+00 9.994233067284e-01 9.986068967566e-01 9.975678124184e-01 9.963134606844e-01 9.949747670229e-01 9.936918832623e-01 9.925384590871e-01 9.915203841206e-01 9.905901930320e-01 9.896842491785e-01 9.887367216866e-01 9.876966277667e-01 9.865450005505e-01 9.852888374672e-01 9.839947041608e-01 9.827711317144e-01 9.816971191937e-01 9.807551555987e-01 9.798443058180e-01 9.788509895041e-01 9.777145902791e-01 9.764459795848e-01 9.751249722244e-01 9.738376383535e-01 9.726292284676e-01 9.714895320679e-01 9.703903157040e-01 9.693188050504e-01 9.682513174622e-01 9.671427332498e-01 9.659377799127e-01 9.646183073613e-01 9.632368021544e-01 9.619012297282e-01 9.607372434665e-01 9.597969501816e-01 9.589976429485e-01 9.581597794161e-01 9.571294655356e-01 9.558841596035e-01 9.545450417489e-01 9.533025840852e-01 9.522965301112e-01 9.515320790130e-01 9.508686197411e-01 9.501313396990e-01 9.492123677955e-01 9.481185825843e-01 9.469425932473e-01 9.457809735752e-01 9.447037729105e-01 9.437274551009e-01 9.428324753031e-01 9.419854939019e-01 9.411298699056e-01 9.401938773146e-01 9.390994014542e-01 9.378350526278e-01 9.365003841303e-01 9.352659435730e-01 9.342797025324e-01 9.335628998639e-01 9.329724019130e-01 9.322761167330e-01 9.313170659363e-01 9.301179117506e-01 9.288789653456e-01 9.278287789687e-01 9.270783657480e-01 9.265612273389e-01 9.260849616006e-01 9.254574301554e-01 9.246087471719e-01 9.236027232389e-01 9.225683060705e-01 9.216070103077e-01 9.207629477364e-01 9.200301132637e-01 9.193585706180e-01 9.186862633806e-01 9.179520135080e-01 9.171135205768e-01 9.161687479427e-01 9.151813712826e-01 9.142605267102e-01 9.134904164635e-01 9.128680496221e-01 9.123172596853e-01 9.117333466325e-01 9.110437927056e-01 9.102514408118e-01 9.094248342516e-01 9.086413416358e-01 9.079356826335e-01 9.073036104043e-01 9.067269595309e-01 9.061656501514e-01 9.055790286013e-01 9.049464099128e-01 9.042722603831e-01 9.035824780713e-01 9.029209789396e-01 9.023342859854e-01 9.018213681525e-01 9.013407298746e-01 9.008506501263e-01 9.003288612499e-01 8.997853286912e-01 8.992387606751e-01 8.987131921014e-01 8.982064884185e-01 8.977059663554e-01 8.972148792923e-01 8.967521811302e-01 8.963180845088e-01 8.958999265175e-01 8.954789181800e-01 8.950506764257e-01 8.946182797416e-01 8.942096176031e-01 8.938448092591e-01 8.935163932299e-01 8.932023834120e-01 8.928876383501e-01 8.925706688888e-01 8.922594332759e-01 8.919701898714e-01 8.917059064530e-01 8.914503339461e-01 8.911944318514e-01 8.909392108971e-01 8.906969908318e-01 8.904765296926e-01 8.902800312152e-01 8.900993258558e-01 8.899218257438e-01 8.897497247749e-01 8.895948784639e-01 8.894725307818e-01 8.893735080980e-01 8.892881922669e-01 8.892110542161e-01 8.891405376113e-01 8.890876533391e-01 8.890612484404e-01 8.890543919701e-01 8.890557388984e-01 8.890581869811e-01 8.890724406164e-01 8.891045262866e-01 8.891575430979e-01 8.892315874421e-01 8.893174848931e-01 8.894149355485e-01 8.895298116132e-01 8.896679938959e-01 8.898235265101e-01 8.899920105880e-01 8.901775325527e-01 8.903778223593e-01 8.905964386428e-01 8.908346093294e-01 8.910861122250e-01 8.913477255285e-01 8.916292254618e-01 8.919326199691e-01 8.922563268448e-01 8.925956334194e-01 8.929509222901e-01 8.933222757167e-01 8.937098230588e-01 8.941200873985e-01 8.945532394742e-01 8.949984874851e-01 8.954607667382e-01 8.959429030346e-01 8.964378781622e-01 8.969512750817e-01 8.974884953687e-01 8.980393264585e-01 8.986054281807e-01 8.991963930734e-01 8.998047841293e-01 9.004263218525e-01 9.010685959968e-01 9.017321498957e-01 9.024129869163e-01 9.031109630803e-01 9.038298173909e-01 9.045639398941e-01 9.053168715906e-01 9.060949799375e-01 9.068900776484e-01 9.077013459405e-01 9.085329127349e-01 9.093837874180e-01 9.102525841345e-01 9.111443633979e-01 9.120550617403e-01 9.129788894252e-01 9.139231340065e-01 9.148917053771e-01 9.158764318531e-01 9.168803562439e-01 9.179063660322e-01 9.189481074158e-01 9.200086747714e-01 9.210942603997e-01 9.221971322244e-01 9.233166112185e-01 9.244581169450e-01 9.256205103061e-01 9.267996010632e-01 9.280005303460e-01 9.292224526287e-01 9.304622142842e-01 9.317221073026e-01 9.330039260724e-01 9.343021432604e-01 9.356183770775e-01 9.369583790106e-01 9.383167029741e-01 9.396923867615e-01 9.410918822028e-01 9.425098256968e-01 9.439457689284e-01 9.454034786924e-01 9.468816843075e-01 9.483765838671e-01 9.498926974514e-01 9.514299646121e-01 9.529859518593e-01 9.545609597707e-01 9.561597319768e-01 9.577744965302e-01 9.594082684589e-01 9.610634139464e-01 9.627368994946e-01 9.644302406769e-01 9.661443927396e-01 9.678779724977e-01 9.696289112962e-01 9.714020470476e-01 9.731942585816e-01 9.750045696362e-01 9.768345527099e-01 9.786856728745e-01 9.805540215724e-01 9.824417403776e-01 9.843506514019e-01 9.862765329983e-01 9.882230056190e-01 9.901901020463e-01 9.921759278874e-01 9.941811744656e-01 9.962038277553e-01 9.982452083789e-01 1.000304323397e+00 1.002384971610e+00 1.004484039769e+00 1.006602286396e+00 1.008742150183e+00 1.010898890199e+00 1.013073418309e+00 1.015266784593e+00 1.017475975208e+00 1.019705028455e+00 1.021955353559e+00 1.024222472860e+00 1.026507987652e+00 1.028812951503e+00 1.031135996836e+00 1.033475199007e+00 1.035832969991e+00 1.038208728430e+00 1.040598770502e+00 1.043011594764e+00 1.045441845294e+00 1.047888718976e+00 1.050356995948e+00 1.052840819048e+00 1.055341178364e+00 1.057856956151e+00 1.060392101162e+00 1.062942207118e+00 1.065515109094e+00 1.068105642482e+00 1.070710840595e+00 1.073334828176e+00 1.075974235662e+00 1.078628779723e+00 1.081299971345e+00 1.083989422547e+00 1.086695600881e+00 1.089420638809e+00 1.092163089502e+00 1.094918317921e+00 1.097690454698e+00 1.100476968899e+00 1.103279846089e+00 1.106099982607e+00 1.108936695229e+00 1.111788027825e+00 1.114658189743e+00 1.117540650325e+00 1.120437228054e+00 1.123350434988e+00 1.126278083900e+00 1.129222811396e+00 1.132182462446e+00 1.135155551671e+00 1.138143851575e+00 1.141147810233e+00 1.144165917091e+00 1.147198031620e+00 1.150247262114e+00 1.153309026702e+00 1.156383748780e+00 1.159474215835e+00 1.162578663195e+00 1.165697015583e+00 1.168832045098e+00 1.171979620981e+00 1.175139709494e+00 1.178315003613e+00 1.181500840075e+00 1.184702778905e+00 1.187917315392e+00 1.191145996874e+00 1.194389603966e+00 1.197644477894e+00 1.200909840797e+00 1.204187884132e+00 1.207479854537e+00 1.210783260398e+00 1.214100401259e+00 1.217430702520e+00 1.220772676907e+00 1.224124225162e+00 1.227487514289e+00 1.230863554061e+00 1.234251487629e+00 1.237651432129e+00 1.241061807805e+00 1.244485642597e+00 1.247918840329e+00 1.251363673696e+00 1.254818436366e+00 1.258283581090e+00 1.261760528385e+00 1.265247298866e+00 1.268745205519e+00 1.272255140515e+00 1.275772343476e+00 1.279298800862e+00 1.282837029866e+00 1.286383764231e+00 1.289941280933e+00 1.293509077834e+00 1.297086905358e+00 1.300672897945e+00 1.304266711139e+00 1.307872035007e+00 1.311484679890e+00 1.315107454121e+00 1.318738550715e+00 1.322379632185e+00 1.326027401328e+00 1.329683295860e+00 1.333348038579e+00 1.337019886813e+00 1.340700095708e+00 1.344387810745e+00 1.348085621152e+00 1.351788483535e+00 1.355499717233e+00 1.359217711115e+00 1.362942441106e+00 1.366673953180e+00 1.370413374335e+00 1.374159975142e+00 1.377913034032e+00 1.381670528908e+00 1.385434316658e+00 1.389202638743e+00 1.392977486454e+00 1.396758046177e+00 1.400547195499e+00 1.404338089948e+00 1.408135270853e+00 1.411936027466e+00 1.415741319192e+00 1.419554410115e+00 1.423371364819e+00 1.427194409636e+00 1.431021136726e+00 1.434851001362e+00 1.438685440465e+00 1.442525724218e+00 1.446369773480e+00 1.450219808301e+00 1.454070191430e+00 1.457924575440e+00 1.461781683704e+00 1.465642712292e+00 1.469504958906e+00 1.473373362342e+00 1.477242732232e+00 1.481114327980e+00 1.484986839008e+00 1.488862696461e+00 1.492739378687e+00 1.496617792698e+00 1.500500261880e+00 1.504383330645e+00 1.508267376417e+00 1.512150231173e+00 1.516035659929e+00 1.519923125938e+00 1.523811112811e+00 1.527701435185e+00 1.531589303264e+00 1.535479676484e+00 1.539369010315e+00 1.543258916336e+00 1.547148070533e+00 1.551037767793e+00 1.554927677928e+00 1.558814891935e+00 1.562701403888e+00 1.566586869566e+00 1.570472572176e+00 1.574355791450e+00 1.578237171507e+00 1.582119875730e+00 1.585995944664e+00 1.589873355399e+00 1.593747606827e+00 1.597618600132e+00 1.601489242830e+00 1.605354777649e+00 1.609219513220e+00 1.613079793820e+00 1.616937699702e+00 1.620791539055e+00 1.624641191484e+00 1.628488482877e+00 1.632330919904e+00 1.636170087674e+00 1.640004238113e+00 1.643833598848e+00 1.647659198186e+00 1.651479020790e+00 1.655296565970e+00 1.659106942141e+00 1.662912278564e+00 1.666712164404e+00 1.670505890739e+00 1.674294844148e+00 1.678076905420e+00 1.681852669925e+00 1.685623069523e+00 1.689385612009e+00 1.693141476894e+00 1.696891903430e+00 1.700632608434e+00 1.704367969277e+00 1.708095782563e+00 1.711814275604e+00 1.715527330620e+00 1.719231115411e+00 1.722926603589e+00 1.726614346632e+00 1.730292184051e+00 1.733963059772e+00 1.737623979599e+00 1.741274788033e+00 1.744917146382e+00 1.748550775767e+00 1.752173194087e+00 1.755785015202e+00 1.759389013959e+00 1.762981633604e+00 1.766563056725e+00 1.770134860380e+00 1.773696546546e+00 1.777245822966e+00 1.780782927273e+00 1.784308824181e+00 1.787823888781e+00 1.791328060938e+00 1.794819500032e+00 1.798297337653e+00 1.801764036930e+00 1.805218148775e+00 1.808658837496e+00 1.812087372637e+00 1.815501875217e+00 1.818902502364e+00 1.822289676253e+00 1.825663401804e+00 1.829022890536e+00 1.832368855615e+00 1.835699266635e+00 1.839015905755e+00 1.842318342523e+00 1.845604724360e+00 1.848876594416e+00 1.852131452630e+00 1.855372330681e+00 1.858595212482e+00 1.861805107620e+00 1.864995899112e+00 1.868171829159e+00 1.871331264687e+00 1.874472621817e+00 1.877597089683e+00 1.880705509438e+00 1.883795790536e+00 1.886868740510e+00 1.889922472421e+00 1.892960201002e+00 1.895979261276e+00 1.898979699761e+00 1.901959712540e+00 1.904922403182e+00 1.907866374274e+00 1.910790702330e+00 1.913695435233e+00 1.916579177229e+00 1.919445196047e+00 1.922288290728e+00 1.925113609224e+00 1.927917277331e+00 1.930701076802e+00 1.933463766895e+00 1.936205646230e+00 1.938925609198e+00 1.941623200749e+00 1.944299797473e+00 1.946955325633e+00 1.949588228735e+00 1.952199971889e+00 1.954788201333e+00 1.957352755049e+00 1.959895760935e+00 1.962414762731e+00 1.964910841091e+00 1.967383841091e+00 1.969832259540e+00 1.972256463202e+00 1.974659611555e+00 1.977034754636e+00 1.979386630215e+00 1.981715692488e+00 1.984018413318e+00 1.986296403231e+00 1.988548929750e+00 1.990775901526e+00 1.992977801246e+00 1.995153607985e+00 1.997305330521e+00 1.999427310983e+00 2.001524869689e+00 2.003596935796e+00 2.005639312777e+00 2.007658430625e+00 2.009647831005e+00 2.011610063199e+00 2.013547082315e+00 2.015456004944e+00 2.017335243206e+00 2.019187495324e+00 2.021012742428e+00 2.022809894333e+00 2.024575842212e+00 2.026315725081e+00 2.028025878070e+00 2.029708348036e+00 2.031359591836e+00 2.032982485665e+00 2.034576405843e+00 2.036140086592e+00 2.037676458486e+00 2.039180441670e+00 2.040656184144e+00 2.042099612292e+00 2.043515176676e+00 2.044899960945e+00 2.046252298717e+00 2.047575956928e+00 2.048867713469e+00 2.050129414675e+00 2.051359277282e+00 2.052556818066e+00 2.053723886030e+00 2.054860542412e+00 2.055965771008e+00 2.057037608530e+00 2.058078111296e+00 2.059086886670e+00 2.060064495850e+00 2.061009733330e+00 2.061921592045e+00 2.062802837374e+00 2.063649891666e+00 2.064466953829e+00 2.065247277479e+00 2.065997709257e+00 2.066713982800e+00 2.067398601926e+00 2.068050326840e+00 2.068669153622e+00 2.069255206886e+00 2.069807508151e+00 2.070327130178e+00 2.070812581893e+00 2.071265335546e+00 2.071684507545e+00 2.072072301952e+00 2.072424549434e+00 2.072743208195e+00 2.073029062212e+00 2.073281359783e+00 2.073501390381e+00 2.073685850934e+00 2.073838976436e+00 2.073957649745e+00 2.074042539639e+00 2.074092829561e+00 2.074112481920e+00 2.074097319949e+00 2.074048982889e+00 2.073966280305e+00 2.073851143888e+00 2.073703172179e+00 2.073520734099e+00 2.073305285103e+00 2.073056488091e+00 2.072776787992e+00 2.072464435283e+00 2.072115768672e+00 2.071735991100e+00 2.071323140796e+00 2.070878564070e+00 2.070400812899e+00 2.069892433174e+00 2.069349681582e+00 2.068776252843e+00 2.068169755476e+00 2.067533175309e+00 2.066862733612e+00 2.066164128384e+00 2.065431288865e+00 2.064668026396e+00 2.063874789861e+00 2.063049374334e+00 2.062194867817e+00 2.061309625223e+00 2.060394392338e+00 2.059449948461e+00 2.058473756185e+00 2.057470994729e+00 2.056436994419e+00 2.055376938834e+00 2.054286804300e+00 2.053168181391e+00 2.052023090304e+00 2.050847431176e+00 2.049647980219e+00 2.048420172237e+00 2.047165496680e+00 2.045886424115e+00 2.044578914131e+00 2.043250176576e+00 2.041891669673e+00 2.040510926320e+00 2.039105825756e+00 2.037675207164e+00 2.036224281811e+00 2.034747798586e+00 2.033250203217e+00 2.031730922710e+00 2.030189012047e+00 2.028627133143e+00 2.027043549257e+00 2.025442769053e+00 2.023819203535e+00 2.022179364863e+00 2.020519403145e+00 2.018841519313e+00 2.017149386645e+00 2.015436792882e+00 2.013711571533e+00 2.011968010470e+00 2.010209779874e+00 2.008440445518e+00 2.006653480990e+00 2.004858093629e+00 2.003047636491e+00 2.001227052763e+00 1.999394783154e+00 1.997551590144e+00 1.995702735126e+00 1.993841375889e+00 1.991975535751e+00 1.990100437040e+00 1.988219806566e+00 1.986334791550e+00 1.984443886346e+00 1.982549169858e+00 1.980652110936e+00 1.978753518408e+00 1.976852329858e+00 1.974950443541e+00 1.973049499943e+00 1.971148624898e+00 1.969252438829e+00 1.967357746714e+00 1.965469695239e+00 1.963584214493e+00 1.961705618085e+00 1.959834974121e+00 1.957969801790e+00 1.956115488076e+00 1.954270705309e+00 1.952438793175e+00 1.950615449726e+00 1.948805272407e+00 1.947011440511e+00 1.945227716887e+00 1.943465559359e+00 1.941718471105e+00 1.939987972601e+00 1.938279415409e+00 1.936588377040e+00 1.934921588140e+00 1.933273921378e+00 1.931653315138e+00 1.930055653196e+00 1.928482628367e+00 1.926940164272e+00 1.925420954191e+00 1.923934371090e+00 1.922476369186e+00 1.921049679222e+00 1.919655295820e+00 1.918295967398e+00 1.916969379346e+00 1.915678050305e+00 1.914425944807e+00 1.913209312119e+00 1.912034087997e+00 1.910898708278e+00 1.909803326124e+00 1.908752209852e+00 1.907741419289e+00 1.906780134730e+00 1.905861017667e+00 1.904989641899e+00 1.904165660942e+00 1.903389569322e+00 1.902666893515e+00 1.901989731161e+00 1.901367657049e+00 1.900797751506e+00 1.900282201010e+00 1.899820101477e+00 1.899413569652e+00 1.899066087704e+00 1.898772277043e+00 1.898539821905e+00 1.898365219459e+00 1.898250837735e+00 1.898198369924e+00 1.898206576415e+00 1.898278141560e+00 1.898410392476e+00 1.898609718106e+00 1.898871606849e+00 1.899199369979e+00 1.899593126750e+00 1.900051308156e+00 1.900578295484e+00 1.901170242683e+00 1.901832193022e+00 1.902561959701e+00 1.903360642284e+00 1.904228382291e+00 1.905163066316e+00 1.906171460881e+00 1.907246303531e+00 1.908395318266e+00 1.909610755694e+00 1.910898814352e+00 1.912257878598e+00 1.913684320182e+00 1.915183385929e+00 1.916751206794e+00 1.918393637019e+00 1.920101529322e+00 1.921881046870e+00 1.923730644440e+00 1.925648394428e+00 1.927636785591e+00 1.929692459704e+00 1.931820177828e+00 1.934010795277e+00 1.936273421115e+00 1.938598507368e+00 1.940992380316e+00 1.943452198541e+00 1.945974009454e+00 1.948563203561e+00 1.951210889965e+00 1.953926170787e+00 1.956696608000e+00 1.959532469258e+00 1.962425892408e+00 1.965376568860e+00 1.968385218701e+00 1.971446763046e+00 1.974569273585e+00 1.977738055309e+00 1.980965899702e+00 1.984239374389e+00 1.987564915659e+00 1.990937678774e+00 1.994355339512e+00 1.997821162002e+00 2.001324220656e+00 2.004876781972e+00 2.008462051689e+00 2.012090812184e+00 2.015751029603e+00 2.019447869082e+00 2.023178215135e+00 2.026938139775e+00 2.030729355219e+00 2.034543570700e+00 2.038386561327e+00 2.042248548330e+00 2.046135754567e+00 2.050037594472e+00 2.053958553424e+00 2.057893976837e+00 2.061839750769e+00 2.065798343457e+00 2.069761444735e+00 2.073731429988e+00 2.077702828956e+00 2.081677921116e+00 2.085649076617e+00 2.089616829018e+00 2.093577059102e+00 2.097528504725e+00 2.101469030424e+00 2.105394839099e+00 2.109306725162e+00 2.113196598957e+00 2.117069355674e+00 2.120912355797e+00 2.124734231790e+00 2.128524852926e+00 2.132283565693e+00 2.136009798803e+00 2.139696511918e+00 2.143347773336e+00 2.146950641748e+00 2.150517421549e+00 2.154029810182e+00 2.157498170788e+00 2.160911371621e+00 2.164269470473e+00 2.167573297806e+00 2.170813203001e+00 2.173996453730e+00 2.177108525382e+00 2.180159088898e+00 2.183136506996e+00 2.186043443730e+00 2.188875267523e+00 2.191628267026e+00 2.194305724996e+00 2.196896572827e+00 2.199407587448e+00 2.201828404543e+00 2.204162566301e+00 2.206405769278e+00 2.208555725247e+00 2.210610347784e+00 2.212564552743e+00 2.214424165439e+00 2.216179006675e+00 2.217832870946e+00 2.219378411405e+00 2.220819548146e+00 2.222149518049e+00 2.223368340857e+00 2.224476421811e+00 2.225467053753e+00 2.226344309737e+00 2.227102277745e+00 2.227742365892e+00 2.228260076459e+00 2.228658010622e+00 2.228930277202e+00 2.229078751670e+00 2.229103554762e+00 2.228997913441e+00 2.228769445674e+00 2.228406966343e+00 2.227919809015e+00 2.227297308931e+00 2.226547241080e+00 2.225665308707e+00 2.224648505356e+00 2.223504275911e+00 2.222220904361e+00 2.220810813998e+00 2.219262480612e+00 2.217583349836e+00 2.215769512140e+00 2.213821114517e+00 2.211742556370e+00 2.209527719268e+00 2.207184742961e+00 2.204706778764e+00 2.202098834605e+00 2.199361118076e+00 2.196490619412e+00 2.193496725823e+00 2.190368653342e+00 2.187119576448e+00 2.183743683369e+00 2.180243712254e+00 2.176622918680e+00 2.172876321772e+00 2.169018612402e+00 2.165034798576e+00 2.160940345906e+00 2.156732504171e+00 2.152408732581e+00 2.147983562006e+00 2.143440911374e+00 2.138804562972e+00 2.134057896305e+00 2.129214791720e+00 2.124278026055e+00 2.119238343991e+00 2.114119934132e+00 2.108898039253e+00 2.103606537264e+00 2.098219933009e+00 2.092759797204e+00 2.087227204077e+00 2.081608909848e+00 2.075940137082e+00 2.070184570584e+00 2.064384814952e+00 2.058515200334e+00 2.052591179086e+00 2.046625170158e+00 2.040590701010e+00 2.034536730407e+00 2.028417753390e+00 2.022282114054e+00 2.016100464799e+00 2.009889475723e+00 2.003664545656e+00 1.997395113248e+00 1.991132836964e+00 1.984831457076e+00 1.978537139968e+00 1.972224708572e+00 1.965907926409e+00 1.959603762307e+00 1.953280494836e+00 1.946987295789e+00 1.940684215548e+00 1.934407431757e+00 1.928143009348e+00 1.921892794204e+00 1.915679830225e+00 1.909474469133e+00 1.903315656761e+00 1.897177224074e+00 1.891079274786e+00 1.885020071025e+00 1.878994775183e+00 1.873021615957e+00 1.867084247042e+00 1.861201885571e+00 1.855366337022e+00 1.849582667722e+00 1.843856424414e+00 1.838181853704e+00 1.832569480967e+00 1.827017623649e+00 1.821521631566e+00 1.816097160634e+00 1.810729811375e+00 1.805433788647e+00 1.800204702278e+00 1.795040451415e+00 1.789951814074e+00 1.784925461319e+00 1.779982019992e+00 1.775099768620e+00 1.770297257038e+00 1.765569604314e+00 1.760911450631e+00 1.756336462238e+00 1.751825405976e+00 1.747401514678e+00 1.743045522576e+00 1.738771623233e+00 1.734571761528e+00 1.730445997925e+00 1.726402488183e+00 1.722426015102e+00 1.718536703655e+00 1.714712574344e+00 1.710973101979e+00 1.707300906600e+00 1.703705575142e+00 1.700184172233e+00 1.696731339672e+00 1.693356195537e+00 1.690042371821e+00 1.686806548257e+00 1.683629507749e+00 1.680524168191e+00 1.677481211377e+00 1.674495624425e+00 1.671575244976e+00 1.668704024650e+00 1.665897234391e+00 1.663129507326e+00 1.660419248331e+00 1.657747924602e+00 1.655118456050e+00 1.652527892771e+00 1.649962509908e+00 1.647433185743e+00 1.644915362277e+00 1.642424940292e+00 1.639935533213e+00 1.637457019162e+00 1.634977446016e+00 1.632485042125e+00 1.629982673379e+00 1.627452088664e+00 1.624896723928e+00 1.622294340434e+00 1.619653014797e+00 1.616950819059e+00 1.614184403736e+00 1.611344724342e+00 1.608416194385e+00 1.605401965056e+00 1.602274143064e+00 1.599041171034e+00 1.595676370007e+00 1.592182279234e+00 1.588539929245e+00 1.584739876935e+00 1.580779139980e+00 1.576631906004e+00 1.572308327986e+00 1.567775596514e+00 1.563044633584e+00 1.558090531270e+00 1.552911378953e+00 1.547501082655e+00 1.541834560567e+00 1.535930445733e+00 1.529753292875e+00 1.523320238573e+00 1.516609486976e+00 1.509621555667e+00 1.502354461075e+00 1.494793822842e+00 1.486956972708e+00 1.478817156639e+00 1.470399192796e+00 1.461684092592e+00 1.452685560921e+00 1.443404313727e+00 1.433838502037e+00 1.424009301685e+00 1.413903217303e+00 1.403552006714e+00 1.392944930595e+00 1.382111556618e+00 1.371054198453e+00 1.359789163623e+00 1.348343106182e+00 1.336715183499e+00 1.324950719458e+00 1.313043651807e+00 1.301041712617e+00 1.288953536325e+00 1.276805851970e+00 1.264639905927e+00 1.252460379165e+00 1.240324096968e+00 1.228234492624e+00 1.216245747271e+00 1.204374149777e+00 1.192659179163e+00 1.181136761901e+00 1.169827167586e+00 1.158782938698e+00 1.148012273749e+00 1.137571715274e+00 1.127471352249e+00 1.117757147202e+00 1.108447711149e+00 1.099569772984e+00 1.091159545878e+00 1.083218809272e+00 1.075794276776e+00 1.068874210938e+00 1.062499498966e+00 1.056661740260e+00 1.051375838745e+00 1.046653170746e+00 1.042477720376e+00 1.038871473176e+00 1.035798637869e+00 1.033280926491e+00 1.031278572956e+00 1.029796399216e+00 1.028804232758e+00 1.028278813590e+00 1.028211965898e+00 1.028549166606e+00 1.029296533252e+00 1.030384294694e+00 1.031817793106e+00 1.033533158635e+00 1.035508419237e+00 1.037711095644e+00 1.040082636313e+00 1.042618779580e+00 1.045237912427e+00 1.047944776885e+00 1.050661616105e+00 1.053371305791e+00 1.056030528479e+00 1.058579146112e+00 1.061014938827e+00 1.063250975780e+00 1.065295926711e+00 1.067067668488e+00 1.068554815505e+00 1.069713202440e+00 1.070488943990e+00 1.070879972275e+00 1.070805981532e+00 1.070282752154e+00 1.069234835776e+00 1.067661997123e+00 1.065527403699e+00 1.062796857089e+00 1.059477126376e+00 1.055513916998e+00 1.050937899822e+00 1.045703130585e+00 1.039835231313e+00 1.033327132242e+00 1.026187238280e+00 1.018450380813e+00 1.010118514055e+00 1.001257834098e+00 9.918799483977e-01 9.820657160779e-01 9.718659376496e-01 9.613503826191e-01 9.506220502462e-01 9.397481284708e-01 9.288616728982e-01 9.180523658782e-01 9.074589352152e-01 8.972041638854e-01 8.874125008388e-01 8.782414457729e-01 8.698068735234e-01 8.622586565933e-01 8.557159115287e-01 8.502947490736e-01 8.461067791396e-01 8.432263051095e-01 8.417282947565e-01 8.416454577784e-01 8.430001719297e-01 8.457788541471e-01 8.499489861021e-01 8.554433725400e-01 8.621896589980e-01 8.700779307886e-01 8.789909424189e-01 8.888132842308e-01 8.993836766363e-01 9.105884431367e-01 9.222672231926e-01 9.342923164580e-01 9.465384852235e-01 9.588679348671e-01 9.711926638832e-01 9.833918708792e-01 9.954001531753e-01 1.007128845644e+00 1.018532123657e+00 1.029559951076e+00 1.040176604766e+00 1.050371106376e+00 1.060110806639e+00 1.069414419199e+00 1.078260742874e+00 1.086668127417e+00 1.094635298574e+00 1.102166177433e+00 1.109268552901e+00 1.115927440873e+00 1.122153214778e+00 1.127905768886e+00 1.133186313044e+00 1.137949168151e+00 1.142167223583e+00 1.145799248310e+00 1.148793297786e+00 1.151119985085e+00 1.152711713761e+00 1.153551390918e+00 1.153583565226e+00 1.152797825164e+00 1.151172387681e+00 1.148702219319e+00 1.145414301689e+00 1.141319885001e+00 1.136485578656e+00 1.130958064176e+00 1.124823226770e+00 1.118164278836e+00 1.111081227941e+00 1.103681232860e+00 1.096063803580e+00 1.088338884192e+00 1.080589838343e+00 1.072914769285e+00 1.065368334360e+00 1.058011274187e+00 1.050870636985e+00 1.043962506652e+00 1.037288463086e+00 1.030826247110e+00 1.024572276594e+00 1.018486473771e+00 1.012569331015e+00 1.006807856418e+00 1.001220374140e+00 9.964720290426e-01 9.910486404967e-01 9.854098649054e-01 9.801641120571e-01 9.758852199368e-01 9.729553422770e-01 9.714386474412e-01 9.710735133987e-01 9.713994319776e-01 9.719147125893e-01 9.722631703253e-01 9.723598901051e-01 9.724434762687e-01 9.729869003928e-01 9.745555508501e-01 9.776109652300e-01 9.823358764537e-01 9.885687513002e-01 9.958302043654e-01 1.003460652595e+00 1.010817908006e+00 1.017465400397e+00 1.023282190824e+00 1.028501458455e+00 1.033630413015e+00 1.039283317260e+00 1.046012077644e+00 1.054166509308e+00 1.063797409508e+00 1.074716380222e+00 1.086588123880e+00 1.094633160036e+00 1.086304582701e+00 1.050607649526e+00 9.969051130612e-01 9.533047147519e-01 9.472980699472e-01 9.870178275445e-01 1.054672203459e+00 1.120206967185e+00 1.157908368089e+00 1.154345583127e+00 1.110651215896e+00 1.042460467638e+00 9.773101514864e-01 9.453130915899e-01 9.612387952739e-01 1.012656846401e+00 1.069774791664e+00 1.104037997403e+00 1.098623756664e+00 1.051562723198e+00 9.760416766389e-01 8.989385545641e-01 8.533953122050e-01 8.600420547963e-01 9.095382205506e-01 9.703358821296e-01 1.010513204564e+00 1.010091462884e+00 9.640242058289e-01 8.823875217542e-01 7.901134090224e-01 7.232898745772e-01 7.122754149442e-01 7.554926998449e-01 8.203411755710e-01 8.708060601906e-01 8.841499423728e-01 8.538726667439e-01 7.895079366670e-01 7.165131717061e-01 6.722869642243e-01 6.866492550077e-01 7.548362058459e-01 8.434250471559e-01 9.185373924514e-01 9.595226034215e-01 9.606047748041e-01 9.299672635857e-01 8.879426185292e-01 8.614705205349e-01 8.712097754773e-01 9.173894710364e-01 9.801111154181e-01 1.033528721417e+00 1.058026326685e+00 1.045439169911e+00 1.000573099254e+00 9.412299527810e-01 8.953234124177e-01 8.901357810169e-01 9.345107150221e-01 1.011589576317e+00 1.091674681549e+00 1.147493157405e+00 1.160814919614e+00 1.123513863085e+00 1.037194341898e+00 9.131486555182e-01 7.734248574642e-01 6.533596518009e-01 5.976546198419e-01 6.292022218539e-01 7.204601598726e-01 8.248871620176e-01 9.084711774879e-01 9.516878244707e-01 9.451131446954e-01 8.869244005994e-01 7.826283629001e-01 6.471111708350e-01 5.118665607762e-01 4.378408273817e-01 4.844998935238e-01 6.208780668615e-01 7.778063359452e-01 9.115844404857e-01 9.984284942852e-01 1.026627047801e+00 9.948251819228e-01 9.132903401999e-01 8.071815259208e-01 7.201654409201e-01 7.044761910558e-01 7.782496821600e-01 9.045604579044e-01 1.031625461805e+00 1.121647002638e+00 1.153540337434e+00 1.121100127710e+00 1.032756715188e+00 9.132642899928e-01 8.058569280610e-01 7.635232511978e-01 8.104804444226e-01 9.141338537508e-01 1.019842592409e+00 1.085938278550e+00 1.089884692468e+00 1.026384606859e+00 9.069253457479e-01 7.628876673330e-01 6.513213506297e-01 6.395774183274e-01 7.342929099182e-01 8.711260813258e-01 9.883318609862e-01 1.050662771059e+00 1.044143281342e+00 9.726016191849e-01 8.586512668415e-01 7.477602369724e-01 7.041862975434e-01 7.654530237361e-01 8.974543431378e-01 1.038002393760e+00 1.141487559372e+00 1.183716940998e+00 1.158463800360e+00 1.076381860547e+00 9.660431513435e-01 8.742135292298e-01 8.520575261670e-01 9.160098813821e-01 1.030671857002e+00 1.144325701341e+00 1.218980175098e+00 1.260055409572e+00
 1.123650859827e+00 1.122241243238e+00 1.120907301083e+00 1.119737904098e+00 1.118665547664e+00 1.117599133092e+00 1.116520283866e+00 1.115419072693e+00 1.114224172237e+00 1.112875357185e+00 1.111432790752e+00 1.110032199654e+00 1.108761437356e+00 1.107619841170e+00 1.106581203346e+00 1.105587436161e+00 1.104517155563e+00 1.103255123825e+00 1.101814998517e+00 1.100365988046e+00 1.099069329701e+00 1.097948850371e+00 1.096928329571e+00 1.095934314008e+00 1.094910053941e+00 1.093781487236e+00 1.092486384764e+00 1.091068310575e+00 1.089660093060e+00 1.088390066985e+00 1.087290628004e+00 1.086303065175e+00 1.085334075022e+00 1.084275043485e+00 1.083059983141e+00 1.081703420351e+00 1.080294573213e+00 1.078931472568e+00 1.077668931334e+00 1.076529816088e+00 1.075517838211e+00 1.074575492729e+00 1.073566172721e+00 1.072352045675e+00 1.070921515013e+00 1.069414452859e+00 1.068019990301e+00 1.066848347332e+00 1.065884304175e+00 1.065007515736e+00 1.064060823022e+00 1.062938060052e+00 1.061636237339e+00 1.060237299826e+00 1.058836044175e+00 1.057515599408e+00 1.056343033642e+00 1.055355800399e+00 1.054501610476e+00 1.053619704926e+00 1.052535684354e+00 1.051193079713e+00 1.049696334340e+00 1.048253612344e+00 1.047051776399e+00 1.046140902000e+00 1.045392518336e+00 1.044581041974e+00 1.043543424112e+00 1.042283411237e+00 1.040928433656e+00 1.039625593011e+00 1.038452514064e+00 1.037421392878e+00 1.036486715735e+00 1.035573050085e+00 1.034613757566e+00 1.033560911790e+00 1.032394117722e+00 1.031121511165e+00 1.029808783017e+00 1.028561001588e+00 1.027458296249e+00 1.026488199321e+00 1.025556089401e+00 1.024550384837e+00 1.023403746282e+00 1.022117080703e+00 1.020765842608e+00 1.019437491965e+00 1.018189273819e+00 1.017017837319e+00 1.015898793770e+00 1.014814459105e+00 1.013731462109e+00 1.012597333822e+00 1.011355082132e+00 1.009997884589e+00 1.008578377450e+00 1.007212591369e+00 1.006023511553e+00 1.005058571069e+00 1.004232111801e+00 1.003361947475e+00 1.002297327015e+00 1.001021362306e+00 9.996481305610e-01 9.983667068440e-01 9.973179770156e-01 9.965080652047e-01 9.958018558590e-01 9.950248392710e-01 9.940722873988e-01 9.929477695318e-01 9.917285480397e-01 9.905125841397e-01 9.893712598224e-01 9.883313172628e-01 9.873806049117e-01 9.864891364737e-01 9.855998166166e-01 9.846274239355e-01 9.834847845950e-01 9.821576816588e-01 9.807516687595e-01 9.794482174878e-01 9.784039816843e-01 9.776409070415e-01 9.770122503165e-01 9.762760104314e-01 9.752656749823e-01 9.740026653753e-01 9.726901602508e-01 9.715628890842e-01 9.707452135660e-01 9.701690302172e-01 9.696406244119e-01 9.689571578292e-01 9.680444216264e-01 9.669635976956e-01 9.658462638269e-01 9.648000323345e-01 9.638761328055e-01 9.630685958012e-01 9.623268920314e-01 9.615846553780e-01 9.607782860140e-01 9.598617650670e-01 9.588329500143e-01 9.577597155830e-01 9.567515308343e-01 9.558948622143e-01 9.551891564446e-01 9.545586888142e-01 9.538922931906e-01 9.531180268117e-01 9.522355106989e-01 9.513172462760e-01 9.504370451184e-01 9.496341104334e-01 9.489084684981e-01 9.482367203677e-01 9.475812586015e-01 9.468995956674e-01 9.461700197928e-01 9.453950822936e-01 9.446016836535e-01 9.438358693167e-01 9.431449298310e-01 9.425253467191e-01 9.419380984281e-01 9.413400858228e-01 9.407102606883e-01 9.400558896544e-01 9.393969938771e-01 9.387569064011e-01 9.381333356548e-01 9.375158053920e-01 9.369099557284e-01 9.363285953904e-01 9.357756628996e-01 9.352377632048e-01 9.346960973740e-01 9.341445396994e-01 9.335877343193e-01 9.330544299194e-01 9.325615557901e-01 9.321029998561e-01 9.316592968247e-01 9.312114733922e-01 9.307624456370e-01 9.303177121083e-01 9.298923173220e-01 9.294904365056e-01 9.290974430052e-01 9.287015780600e-01 9.283051497914e-01 9.279208343328e-01 9.275569916605e-01 9.272153850076e-01 9.268885561920e-01 9.265652114484e-01 9.262441746371e-01 9.259407008583e-01 9.256658377541e-01 9.254151359011e-01 9.251770071431e-01 9.249460905877e-01 9.247199604636e-01 9.245103203191e-01 9.243246375149e-01 9.241570564059e-01 9.239969186063e-01 9.238361564392e-01 9.236868781556e-01 9.235538638857e-01 9.234403471170e-01 9.233463832768e-01 9.232635926347e-01 9.231912407618e-01 9.231360570153e-01 9.231033875093e-01 9.230841515246e-01 9.230795523324e-01 9.230887666970e-01 9.231126005384e-01 9.231529031218e-01 9.232107731722e-01 9.232822061403e-01 9.233629945578e-01 9.234618543858e-01 9.235820983494e-01 9.237205919967e-01 9.238732001900e-01 9.240443062795e-01 9.242276803533e-01 9.244262280160e-01 9.246466508510e-01 9.248879453936e-01 9.251414804884e-01 9.254115319378e-01 9.256996272015e-01 9.260001507046e-01 9.263177788560e-01 9.266573750665e-01 9.270102458159e-01 9.273786247498e-01 9.277692857986e-01 9.281782251055e-01 9.285979176061e-01 9.290375757433e-01 9.294981649437e-01 9.299726296012e-01 9.304674934924e-01 9.309820741181e-01 9.315088383693e-01 9.320537245176e-01 9.326243287871e-01 9.332128754517e-01 9.338146760497e-01 9.344366080904e-01 9.350769224323e-01 9.357342522852e-01 9.364144884599e-01 9.371127583176e-01 9.378232222988e-01 9.385537850147e-01 9.393072502566e-01 9.400780087193e-01 9.408670222719e-01 9.416758921400e-01 9.425015532797e-01 9.433464407312e-01 9.442147430404e-01 9.450990927496e-01 9.460006862697e-01 9.469243361599e-01 9.478679746464e-01 9.488277530064e-01 9.498087694390e-01 9.508104200564e-01 9.518285580101e-01 9.528685133476e-01 9.539307500732e-01 9.550086710256e-01 9.561023237613e-01 9.572216639419e-01 9.583576618557e-01 9.595130775274e-01 9.606899560072e-01 9.618860629168e-01 9.630994143259e-01 9.643350726191e-01 9.655917516809e-01 9.668669404787e-01 9.681596826639e-01 9.694741534277e-01 9.708074014344e-01 9.721604370977e-01 9.735367162370e-01 9.749292081183e-01 9.763411845117e-01 9.777742406386e-01 9.792273524971e-01 9.806988991501e-01 9.821925267533e-01 9.837044678128e-01 9.852356055933e-01 9.867884660930e-01 9.883600096083e-01 9.899502767461e-01 9.915607331457e-01 9.931903989186e-01 9.948416015128e-01 9.965100221850e-01 9.982019552645e-01 9.999094611780e-01 1.001637533024e+00 1.003389196724e+00 1.005158542838e+00 1.006947183345e+00 1.008754001381e+00 1.010580235693e+00 1.012427036887e+00 1.014294031601e+00 1.016179419059e+00 1.018086013434e+00 1.020013542331e+00 1.021958499809e+00 1.023922495043e+00 1.025905656239e+00 1.027905951510e+00 1.029926828560e+00 1.031969278836e+00 1.034028778439e+00 1.036106853795e+00 1.038206391562e+00 1.040324606936e+00 1.042460065028e+00 1.044614234673e+00 1.046787279203e+00 1.048976319775e+00 1.051189142920e+00 1.053419125319e+00 1.055666891758e+00 1.057936319201e+00 1.060223337397e+00 1.062527508025e+00 1.064850449721e+00 1.067189992397e+00 1.069546242549e+00 1.071926527661e+00 1.074325368366e+00 1.076740504527e+00 1.079176409057e+00 1.081627514366e+00 1.084093808044e+00 1.086579100345e+00 1.089082639633e+00 1.091605940762e+00 1.094149292413e+00 1.096708883340e+00 1.099284222143e+00 1.101875488532e+00 1.104483548075e+00 1.107110155408e+00 1.109754388488e+00 1.112416657439e+00 1.115093306285e+00 1.117791508685e+00 1.120503349234e+00 1.123230771345e+00 1.125975114416e+00 1.128734365999e+00 1.131512942508e+00 1.134308285261e+00 1.137119062196e+00 1.139944372858e+00 1.142788114408e+00 1.145645866644e+00 1.148519050414e+00 1.151410118444e+00 1.154316581949e+00 1.157238802359e+00 1.160175317845e+00 1.163128088365e+00 1.166096797260e+00 1.169082221634e+00 1.172082600344e+00 1.175096835273e+00 1.178127057947e+00 1.181169806233e+00 1.184228869269e+00 1.187303791207e+00 1.190393768300e+00 1.193498274796e+00 1.196616812950e+00 1.199748272826e+00 1.202893225644e+00 1.206051863131e+00 1.209225398793e+00 1.212413864534e+00 1.215616658173e+00 1.218831798632e+00 1.222058919424e+00 1.225301029044e+00 1.228553518863e+00 1.231821340207e+00 1.235100787032e+00 1.238396479256e+00 1.241704176564e+00 1.245023122068e+00 1.248356150582e+00 1.251699650701e+00 1.255055669906e+00 1.258423891927e+00 1.261803820434e+00 1.265197718347e+00 1.268602810178e+00 1.272020049150e+00 1.275447328353e+00 1.278885270130e+00 1.282335231232e+00 1.285798215263e+00 1.289272002050e+00 1.292756759982e+00 1.296252158390e+00 1.299756882469e+00 1.303274512106e+00 1.306800558839e+00 1.310339226955e+00 1.313886668678e+00 1.317445248637e+00 1.321013492501e+00 1.324592767493e+00 1.328180533972e+00 1.331776607085e+00 1.335381951097e+00 1.338998798538e+00 1.342627413353e+00 1.346261532151e+00 1.349905889895e+00 1.353557810365e+00 1.357218552132e+00 1.360887813158e+00 1.364565961737e+00 1.368254401336e+00 1.371949832598e+00 1.375652495697e+00 1.379360712759e+00 1.383076980304e+00 1.386800773255e+00 1.390533828559e+00 1.394274275567e+00 1.398019436354e+00 1.401770936307e+00 1.405528770247e+00 1.409292134175e+00 1.413066553478e+00 1.416847121924e+00 1.420633611160e+00 1.424424948608e+00 1.428222218858e+00 1.432024108997e+00 1.435834828827e+00 1.439650846956e+00 1.443473331466e+00 1.447300175967e+00 1.451131234926e+00 1.454966882895e+00 1.458806846163e+00 1.462652732474e+00 1.466504509082e+00 1.470358707277e+00 1.474215633336e+00 1.478076582017e+00 1.481941220776e+00 1.485809902637e+00 1.489682606762e+00 1.493559196209e+00 1.497436483712e+00 1.501319558670e+00 1.505201704892e+00 1.509089782943e+00 1.512981094507e+00 1.516871858345e+00 1.520768210486e+00 1.524663838486e+00 1.528562907360e+00 1.532464080174e+00 1.536366568617e+00 1.540270851801e+00 1.544177052249e+00 1.548083649561e+00 1.551989437888e+00 1.555898449614e+00 1.559807589937e+00 1.563715959444e+00 1.567625908212e+00 1.571534268673e+00 1.575444269803e+00 1.579353465028e+00 1.583261861134e+00 1.587170621767e+00 1.591077085821e+00 1.594984478217e+00 1.598889174287e+00 1.602794011558e+00 1.606697642756e+00 1.610597659650e+00 1.614496727409e+00 1.618393021898e+00 1.622288641710e+00 1.626181916924e+00 1.630073147082e+00 1.633960212464e+00 1.637845868032e+00 1.641726606451e+00 1.645605268873e+00 1.649482655443e+00 1.653353907204e+00 1.657222458497e+00 1.661087267613e+00 1.664947119452e+00 1.668805476817e+00 1.672657308055e+00 1.676503987125e+00 1.680347514876e+00 1.684183527779e+00 1.688016463294e+00 1.691843573172e+00 1.695664071822e+00 1.699481191060e+00 1.703291215901e+00 1.707093841448e+00 1.710892306065e+00 1.714682514582e+00 1.718467024130e+00 1.722245159209e+00 1.726016081706e+00 1.729779261434e+00 1.733534752109e+00 1.737282300552e+00 1.741024243352e+00 1.744756955527e+00 1.748480784796e+00 1.752198091421e+00 1.755904990913e+00 1.759605614401e+00 1.763294484824e+00 1.766974371114e+00 1.770645868031e+00 1.774308332152e+00 1.777961134550e+00 1.781603783620e+00 1.785234745319e+00 1.788857127202e+00 1.792469053460e+00 1.796068847392e+00 1.799659783853e+00 1.803237735797e+00 1.806805180027e+00 1.810360889766e+00 1.813904414732e+00 1.817437301965e+00 1.820957488515e+00 1.824465352651e+00 1.827961280053e+00 1.831442888775e+00 1.834912718395e+00 1.838369592005e+00 1.841812856180e+00 1.845242894979e+00 1.848658700144e+00 1.852061175691e+00 1.855448891111e+00 1.858820990923e+00 1.862180921960e+00 1.865525581999e+00 1.868853677104e+00 1.872167740744e+00 1.875466973535e+00 1.878749631512e+00 1.882016539988e+00 1.885268318880e+00 1.888502965207e+00 1.891722292112e+00 1.894923031735e+00 1.898108117484e+00 1.901276313075e+00 1.904427101878e+00 1.907559959547e+00 1.910675749549e+00 1.913771995938e+00 1.916851050616e+00 1.919913469948e+00 1.922955742018e+00 1.925979661715e+00 1.928984628141e+00 1.931970018852e+00 1.934936222633e+00 1.937882673327e+00 1.940808776784e+00 1.943716761560e+00 1.946604522099e+00 1.949470815604e+00 1.952317402949e+00 1.955141442570e+00 1.957944916162e+00 1.960727172118e+00 1.963487763729e+00 1.966228984968e+00 1.968946082705e+00 1.971641088046e+00 1.974315516149e+00 1.976966351622e+00 1.979594121009e+00 1.982200145727e+00 1.984780990660e+00 1.987340847382e+00 1.989876732741e+00 1.992387449420e+00 1.994875895921e+00 1.997339019650e+00 1.999778776916e+00 2.002193962478e+00 2.004583290161e+00 2.006948470928e+00 2.009288449330e+00 2.011603892213e+00 2.013893714238e+00 2.016155844695e+00 2.018394354734e+00 2.020606618421e+00 2.022791803732e+00 2.024951247438e+00 2.027084271107e+00 2.029188507561e+00 2.031267099114e+00 2.033317861717e+00 2.035342224002e+00 2.037338600122e+00 2.039306769767e+00 2.041247803652e+00 2.043160073893e+00 2.045044663381e+00 2.046899900650e+00 2.048728949140e+00 2.050527189692e+00 2.052295956873e+00 2.054034914769e+00 2.055747496610e+00 2.057428236413e+00 2.059079195666e+00 2.060700934953e+00 2.062292895623e+00 2.063855709802e+00 2.065386522914e+00 2.066886635713e+00 2.068358054175e+00 2.069798257973e+00 2.071207180176e+00 2.072584951452e+00 2.073931229241e+00 2.075246048935e+00 2.076530910260e+00 2.077782997986e+00 2.079003888867e+00 2.080191864447e+00 2.081348601891e+00 2.082473533049e+00 2.083565880412e+00 2.084625752105e+00 2.085654143853e+00 2.086648937343e+00 2.087612050504e+00 2.088541448151e+00 2.089438246011e+00 2.090301725781e+00 2.091132843307e+00 2.091929492058e+00 2.092694333184e+00 2.093424654816e+00 2.094122564389e+00 2.094785622061e+00 2.095417052414e+00 2.096012435424e+00 2.096576789465e+00 2.097106077068e+00 2.097602142914e+00 2.098063072184e+00 2.098490852798e+00 2.098884161837e+00 2.099244789955e+00 2.099571004786e+00 2.099861997743e+00 2.100119553453e+00 2.100343568183e+00 2.100532957122e+00 2.100687698575e+00 2.100810095804e+00 2.100897268924e+00 2.100950394885e+00 2.100969339149e+00 2.100955101088e+00 2.100905534629e+00 2.100823171434e+00 2.100705549287e+00 2.100554696637e+00 2.100370791715e+00 2.100151855897e+00 2.099899658174e+00 2.099613949372e+00 2.099293695606e+00 2.098940851105e+00 2.098554481774e+00 2.098135415342e+00 2.097681385236e+00 2.097196489179e+00 2.096677745622e+00 2.096126940940e+00 2.095543923288e+00 2.094926274371e+00 2.094277254394e+00 2.093596839123e+00 2.092882815815e+00 2.092136923211e+00 2.091360464714e+00 2.090552285043e+00 2.089712158297e+00 2.088842524426e+00 2.087940345941e+00 2.087007606136e+00 2.086047190874e+00 2.085053257305e+00 2.084033248522e+00 2.082981607318e+00 2.081900468484e+00 2.080791479682e+00 2.079651702898e+00 2.078487032545e+00 2.077290995535e+00 2.076068938064e+00 2.074819897305e+00 2.073542721856e+00 2.072239541370e+00 2.070908804776e+00 2.069554871067e+00 2.068174087924e+00 2.066767366880e+00 2.065337573880e+00 2.063882072943e+00 2.062406302803e+00 2.060902108686e+00 2.059380824234e+00 2.057834317295e+00 2.056264595568e+00 2.054677073159e+00 2.053066000979e+00 2.051435284050e+00 2.049783803479e+00 2.048115421490e+00 2.046429229568e+00 2.044720246798e+00 2.042998667744e+00 2.041256035393e+00 2.039500915948e+00 2.037729247436e+00 2.035942780886e+00 2.034144025050e+00 2.032327786511e+00 2.030502332944e+00 2.028662422113e+00 2.026811214453e+00 2.024950063528e+00 2.023077824802e+00 2.021198394193e+00 2.019306972668e+00 2.017411002443e+00 2.015506067868e+00 2.013596558610e+00 2.011681847198e+00 2.009761447648e+00 2.007839437203e+00 2.005911571078e+00 2.003983327398e+00 2.002052788695e+00 2.000123242402e+00 1.998198307077e+00 1.996268094547e+00 1.994344921440e+00 1.992423098022e+00 1.990506456396e+00 1.988595514539e+00 1.986690788311e+00 1.984795286490e+00 1.982903660558e+00 1.981024435937e+00 1.979155868901e+00 1.977295359183e+00 1.975451065549e+00 1.973619419273e+00 1.971803093711e+00 1.969998404367e+00 1.968215903693e+00 1.966447675378e+00 1.964698395022e+00 1.962971839017e+00 1.961261929283e+00 1.959577974206e+00 1.957914797625e+00 1.956277311108e+00 1.954663840487e+00 1.953076573126e+00 1.951518350883e+00 1.949987427346e+00 1.948488882095e+00 1.947019244951e+00 1.945581528549e+00 1.944178024264e+00 1.942809285087e+00 1.941476415059e+00 1.940179040388e+00 1.938921406718e+00 1.937699642424e+00 1.936521005677e+00 1.935381250209e+00 1.934283567613e+00 1.933232540744e+00 1.932222517345e+00 1.931260152763e+00 1.930343073909e+00 1.929473120824e+00 1.928652682465e+00 1.927881780061e+00 1.927164999932e+00 1.926493679572e+00 1.925880243429e+00 1.925319480370e+00 1.924811715302e+00 1.924361949730e+00 1.923966471958e+00 1.923631696642e+00 1.923352834377e+00 1.923134959884e+00 1.922974779650e+00 1.922875894506e+00 1.922840041046e+00 1.922864497423e+00 1.922955173637e+00 1.923107842630e+00 1.923325543524e+00 1.923606492520e+00 1.923954705705e+00 1.924370047237e+00 1.924850625007e+00 1.925401597269e+00 1.926015993469e+00 1.926702718093e+00 1.927456046857e+00 1.928278301540e+00 1.929170144158e+00 1.930131766229e+00 1.931164763660e+00 1.932263072151e+00 1.933436563495e+00 1.934675328253e+00 1.935988463569e+00 1.937370733142e+00 1.938822047508e+00 1.940344729494e+00 1.941936226899e+00 1.943600033435e+00 1.945330062101e+00 1.947132905759e+00 1.949002116978e+00 1.950942434078e+00 1.952950038325e+00 1.955022885847e+00 1.957168308433e+00 1.959373564015e+00 1.961652427507e+00 1.963990352953e+00 1.966396035901e+00 1.968863466955e+00 1.971394494730e+00 1.973990245133e+00 1.976642309827e+00 1.979361074552e+00 1.982131032192e+00 1.984965731033e+00 1.987853240523e+00 1.990798997973e+00 1.993799036239e+00 1.996850176042e+00 1.999958094704e+00 2.003108915652e+00 2.006316576521e+00 2.009565508561e+00 2.012864807835e+00 2.016206038490e+00 2.019590420184e+00 2.023018478296e+00 2.026481370767e+00 2.029986335484e+00 2.033521400110e+00 2.037097532675e+00 2.040700806011e+00 2.044338695300e+00 2.048000812334e+00 2.051690394142e+00 2.055405918219e+00 2.059137529022e+00 2.062896313455e+00 2.066668441219e+00 2.070459938497e+00 2.074260412045e+00 2.078074117669e+00 2.081895082492e+00 2.085723341142e+00 2.089556764967e+00 2.093389541797e+00 2.097224481959e+00 2.101051970836e+00 2.104878227357e+00 2.108692381811e+00 2.112500965742e+00 2.116291648524e+00 2.120069785513e+00 2.123828378287e+00 2.127565430991e+00 2.131280926718e+00 2.134968560944e+00 2.138631281178e+00 2.142255933407e+00 2.145854472618e+00 2.149409740301e+00 2.152929455848e+00 2.156406416801e+00 2.159838560039e+00 2.163225812210e+00 2.166559575960e+00 2.169846380586e+00 2.173072668900e+00 2.176245313299e+00 2.179356447044e+00 2.182405716811e+00 2.185389969145e+00 2.188304721602e+00 2.191150758045e+00 2.193920084097e+00 2.196619381651e+00 2.199237067664e+00 2.201775460618e+00 2.204229887896e+00 2.206600270331e+00 2.208884182699e+00 2.211074410700e+00 2.213177390724e+00 2.215182104070e+00 2.217091372059e+00 2.218901575350e+00 2.220609560843e+00 2.222216361433e+00 2.223715511005e+00 2.225111157757e+00 2.226393064669e+00 2.227566754008e+00 2.228625412891e+00 2.229570495625e+00 2.230397533869e+00 2.231108147362e+00 2.231697850372e+00 2.232165435698e+00 2.232511583248e+00 2.232730185048e+00 2.232827397955e+00 2.232793663490e+00 2.232635882300e+00 2.232345099110e+00 2.231926073467e+00 2.231376041317e+00 2.230690081068e+00 2.229875125740e+00 2.228922282876e+00 2.227839303219e+00 2.226617251897e+00 2.225262602946e+00 2.223769959149e+00 2.222140931686e+00 2.220378965737e+00 2.218475419811e+00 2.216441505754e+00 2.214263417139e+00 2.211956014171e+00 2.209511024381e+00 2.206928712894e+00 2.204215781908e+00 2.201363255617e+00 2.198382478807e+00 2.195264156311e+00 2.192016796476e+00 2.188638866143e+00 2.185127081660e+00 2.181495733984e+00 2.177727104206e+00 2.173841611378e+00 2.169828511871e+00 2.165691799892e+00 2.161440288724e+00 2.157061309615e+00 2.152577664280e+00 2.147966585114e+00 2.143252782853e+00 2.138426853534e+00 2.133489758399e+00 2.128457624065e+00 2.123308511156e+00 2.118074246153e+00 2.112731656120e+00 2.107302123103e+00 2.101782175480e+00 2.096164466430e+00 2.090477964803e+00 2.084688200829e+00 2.078842497959e+00 2.072903856817e+00 2.066901137487e+00 2.060833478680e+00 2.054686044506e+00 2.048500305550e+00 2.042230298211e+00 2.035929635769e+00 2.029560533065e+00 2.023151318284e+00 2.016705196408e+00 2.010201102101e+00 2.003686375167e+00 1.997111984385e+00 1.990533557203e+00 1.983912815836e+00 1.977276532485e+00 1.970629196038e+00 1.963951376671e+00 1.957286200344e+00 1.950589247164e+00 1.943911358661e+00 1.937221010526e+00 1.930534549686e+00 1.923867585060e+00 1.917192268297e+00 1.910552017502e+00 1.903910693492e+00 1.897301525673e+00 1.890710601263e+00 1.884143637867e+00 1.877616862990e+00 1.871110575790e+00 1.864649055814e+00 1.858218145256e+00 1.851832412867e+00 1.845489678142e+00 1.839189820985e+00 1.832941257594e+00 1.826741835352e+00 1.820592695710e+00 1.814502832458e+00 1.808466182849e+00 1.802489863895e+00 1.796574946693e+00 1.790718887801e+00 1.784931267362e+00 1.779203856891e+00 1.773552118305e+00 1.767960777392e+00 1.762444495133e+00 1.756999319654e+00 1.751619218972e+00 1.746325210331e+00 1.741093564161e+00 1.735951423751e+00 1.730872095938e+00 1.725880209723e+00 1.720964525011e+00 1.716124417342e+00 1.711372999937e+00 1.706691008020e+00 1.702101897281e+00 1.697582488882e+00 1.693154180011e+00 1.688802867402e+00 1.684535660691e+00 1.680353141008e+00 1.676246604740e+00 1.672231460080e+00 1.668287838802e+00 1.664435920990e+00 1.660655243061e+00 1.656960176563e+00 1.653344533486e+00 1.649803486560e+00 1.646345913372e+00 1.642954382783e+00 1.639647256772e+00 1.636400522549e+00 1.633232126057e+00 1.630124774095e+00 1.627082015214e+00 1.624104593178e+00 1.621177408937e+00 1.618312428999e+00 1.615487926538e+00 1.612717827197e+00 1.609980676180e+00 1.607281252864e+00 1.604614359952e+00 1.601964516793e+00 1.599339860672e+00 1.596717922433e+00 1.594107881411e+00 1.591486039376e+00 1.588858120768e+00 1.586206691797e+00 1.583527841646e+00 1.580813074010e+00 1.578045769938e+00 1.575229654085e+00 1.572335944232e+00 1.569375408811e+00 1.566318701180e+00 1.563168178194e+00 1.559908247649e+00 1.556522859681e+00 1.553014579864e+00 1.549352032974e+00 1.545547020158e+00 1.541565537725e+00 1.537415724829e+00 1.533073981247e+00 1.528531867434e+00 1.523786532286e+00 1.518812842688e+00 1.513622087569e+00 1.508179587341e+00 1.502498886330e+00 1.496556982128e+00 1.490351725741e+00 1.483880559539e+00 1.477124795297e+00 1.470097275268e+00 1.462772339369e+00 1.455166354258e+00 1.447263462567e+00 1.439067646373e+00 1.430583655122e+00 1.421799518292e+00 1.412737750017e+00 1.403379667071e+00 1.393752134217e+00 1.383844187468e+00 1.373676714908e+00 1.363255091212e+00 1.352587584089e+00 1.341699242716e+00 1.330585611385e+00 1.319286706097e+00 1.307797278009e+00 1.296157251655e+00 1.284375941142e+00 1.272476172208e+00 1.260496759886e+00 1.248438531215e+00 1.236358125993e+00 1.224258324590e+00 1.212189561401e+00 1.200169238946e+00 1.188233931345e+00 1.176422176650e+00 1.164752531166e+00 1.153281237618e+00 1.142016136535e+00 1.131017120573e+00 1.120294828203e+00 1.109899032717e+00 1.099856209087e+00 1.090192224895e+00 1.080951340620e+00 1.072139374334e+00 1.063810958190e+00 1.055960598530e+00 1.048633442591e+00 1.041834039171e+00 1.035580192582e+00 1.029895551505e+00 1.024764088830e+00 1.020223017731e+00 1.016241837712e+00 1.012849358297e+00 1.010015035273e+00 1.007745564903e+00 1.006024052915e+00 1.004826630519e+00 1.004156168677e+00 1.003958312615e+00 1.004247646705e+00 1.004957182259e+00 1.006090162128e+00 1.007594349102e+00 1.009440963647e+00 1.011607085884e+00 1.014028509225e+00 1.016706704020e+00 1.019556848549e+00 1.022583054890e+00 1.025711823769e+00 1.028916990331e+00 1.032165513302e+00 1.035386917613e+00 1.038580981763e+00 1.041658723819e+00 1.044622936698e+00 1.047396525706e+00 1.049958822012e+00 1.052266677163e+00 1.054262296352e+00 1.055939801939e+00 1.057213690764e+00 1.058095353462e+00 1.058509252571e+00 1.058441670237e+00 1.057857482859e+00 1.056713278194e+00 1.055008725385e+00 1.052682249061e+00 1.049753441962e+00 1.046172486373e+00 1.041949757517e+00 1.037072761047e+00 1.031532575160e+00 1.025357676183e+00 1.018533599471e+00 1.011110096237e+00 1.003093681561e+00 9.945401973215e-01 9.854934558495e-01 9.760024235299e-01 9.661576819781e-01 9.560125702516e-01 9.456821211339e-01 9.352454726486e-01 9.248252529107e-01 9.145447557149e-01 9.045139199955e-01 8.948888965607e-01 8.857869010364e-01 8.773600852107e-01 8.697431670617e-01 8.630651429934e-01 8.574588425758e-01 8.530293000465e-01 8.498765808318e-01 8.480768278455e-01 8.476839360530e-01 8.487250549277e-01 8.512118123828e-01 8.551096721247e-01 8.603796332139e-01 8.669475506865e-01 8.747115832702e-01 8.835816681308e-01 8.934056089671e-01 9.040751346145e-01 9.154347220586e-01 9.273445999424e-01 9.396754603966e-01 9.522744627589e-01 9.650335860696e-01 9.778171677651e-01 9.905359513723e-01 1.003081699362e+00 1.015383226925e+00 1.027372841795e+00 1.038988158230e+00 1.050204120930e+00 1.060968485718e+00 1.071282984404e+00 1.081116718878e+00 1.090474601749e+00 1.099349844947e+00 1.107742239252e+00 1.115657371999e+00 1.123079008199e+00 1.130025546169e+00 1.136459128091e+00 1.142387416704e+00 1.147772693362e+00 1.152593226498e+00 1.156815866343e+00 1.160390041681e+00 1.163293536964e+00 1.165458773705e+00 1.166867455547e+00 1.167461189167e+00 1.167221383766e+00 1.166116752631e+00 1.164134287343e+00 1.161288066899e+00 1.157571602370e+00 1.153042261119e+00 1.147727652490e+00 1.141708138762e+00 1.135052288949e+00 1.127855683878e+00 1.120223469503e+00 1.112253733900e+00 1.104066959397e+00 1.095753120229e+00 1.087430498880e+00 1.079167560574e+00 1.071046782632e+00 1.063119733383e+00 1.055424265515e+00 1.047982850287e+00 1.040788097193e+00 1.033849519100e+00 1.027135001593e+00 1.020645969533e+00 1.014365495797e+00 1.008304204988e+00 1.003203774235e+00 9.974343611789e-01 9.914459573267e-01 9.858395970477e-01 9.811843871826e-01 9.778545121566e-01 9.759156409819e-01 9.750981521330e-01 9.749367410873e-01 9.749242797408e-01 9.746911189214e-01 9.741435786389e-01 9.735116549109e-01 9.732612037424e-01 9.739535450756e-01 9.760520717148e-01 9.797387235500e-01 9.848497687369e-01 9.908992757616e-01 9.972155594116e-01 1.003145149858e+00 1.008237523687e+00 1.012373837593e+00 1.015793191088e+00 1.019039491333e+00 1.022781374902e+00 1.027641597151e+00 1.034048969502e+00 1.042119620359e+00 1.051646770145e+00 1.062145534410e+00 1.068750209185e+00 1.059723951609e+00 1.022669888193e+00 9.723758055928e-01 9.371037989542e-01 9.412024215449e-01 9.878092403355e-01 1.056307331288e+00 1.117353421830e+00 1.147746760790e+00 1.136980570601e+00 1.089123392101e+00 1.022539507283e+00 9.663233157753e-01 9.487571603615e-01 9.787204348663e-01 1.038255515881e+00 1.096298000095e+00 1.126088475823e+00 1.113519457838e+00 1.059405145425e+00 9.796703090608e-01 9.035073119587e-01 8.644687087591e-01 8.799921160576e-01 9.361264676729e-01 9.993285166809e-01 1.038329608532e+00 1.034764043277e+00 9.853059369263e-01 9.015540001925e-01 8.093260333411e-01 7.439767332313e-01 7.330007782347e-01 7.723534628082e-01 8.296315153637e-01 8.701824899513e-01 8.724752775604e-01 8.310189048393e-01 7.564049535131e-01 6.756974779864e-01 6.287252678103e-01 6.460171540620e-01 7.187428407210e-01 8.093206951370e-01 8.831627356997e-01 9.207348107967e-01 9.177366267743e-01 8.837235260916e-01 8.400986125019e-01 8.141535091247e-01 8.254322168910e-01 8.719073595669e-01 9.322869092742e-01 9.812796185796e-01 1.001229775381e+00 9.866772435012e-01 9.455515476895e-01 8.985726313373e-01 8.742010400967e-01 8.946168003012e-01 9.595281409095e-01 1.046477050339e+00 1.126186971494e+00 1.174520458584e+00 1.176657127992e+00 1.127640520421e+00 1.032166055598e+00 9.049322390235e-01 7.720015165298e-01 6.718384312031e-01 6.440201216731e-01 6.953691190707e-01 7.907508753323e-01 8.880148510190e-01 9.582178180582e-01 9.850594308347e-01 9.614328848000e-01 8.876368074799e-01 7.714757738818e-01 6.308712713928e-01 5.018575113942e-01 4.473084063580e-01 5.100411112864e-01 6.454787621468e-01 7.898923742657e-01 9.049753006168e-01 9.702279236136e-01 9.768824943747e-01 9.270443579541e-01 8.357411439263e-01 7.352097396909e-01 6.765302766150e-01 7.054375258357e-01 8.146238461567e-01 9.540872297146e-01 1.076245048557e+00 1.150312761979e+00 1.161019902472e+00 1.107392827121e+00 1.003596844173e+00 8.816101592752e-01 7.922374390022e-01 7.861847532480e-01 8.673237418243e-01 9.875235032187e-01 1.092951747413e+00 1.147629206408e+00 1.134238427257e+00 1.052157627458e+00 9.177251548003e-01 7.681151837015e-01 6.657897773487e-01 6.725681084024e-01 7.775520718769e-01 9.110488938212e-01 1.015090443902e+00 1.058406702420e+00 1.030662167370e+00 9.398070855280e-01 8.141320638505e-01 7.073480741645e-01 6.880380727024e-01 7.777440330224e-01 9.234999561709e-01 1.061620345305e+00 1.151317414788e+00 1.173244548050e+00 1.125917450571e+00 1.025574970389e+00 9.084303122767e-01 8.301728524152e-01 8.417793113981e-01 9.412047802514e-01 1.076866496701e+00 1.195401241919e+00 1.262900157659e+00 1.290839822535e+00
 1.169223794273e+00 1.167833005239e+00 1.166520479428e+00 1.165373414147e+00 1.164323390976e+00 1.163281919737e+00 1.162234375028e+00 1.161167083609e+00 1.159995900943e+00 1.158663117808e+00 1.157236993430e+00 1.155857373637e+00 1.154607801288e+00 1.153489194430e+00 1.152476355822e+00 1.151511915313e+00 1.150470911378e+00 1.149229254709e+00 1.147803983551e+00 1.146369844646e+00 1.145088479101e+00 1.143987604073e+00 1.142988239372e+00 1.142018135478e+00 1.141020191312e+00 1.139912659472e+00 1.138634068727e+00 1.137227051733e+00 1.135830862170e+00 1.134570868552e+00 1.133482319330e+00 1.132512754702e+00 1.131568552510e+00 1.130536466338e+00 1.129338575626e+00 1.127990173248e+00 1.126587414919e+00 1.125233052603e+00 1.123982576141e+00 1.122858517086e+00 1.121863902095e+00 1.120940612462e+00 1.119948503042e+00 1.118747180926e+00 1.117326675439e+00 1.115823764001e+00 1.114429892396e+00 1.113261026439e+00 1.112305350941e+00 1.111445699207e+00 1.110519127371e+00 1.109410802015e+00 1.108114249324e+00 1.106714615316e+00 1.105313095807e+00 1.103995036695e+00 1.102829311020e+00 1.101851695916e+00 1.101006672681e+00 1.100134429733e+00 1.099057995423e+00 1.097720383746e+00 1.096223490448e+00 1.094775360841e+00 1.093564609509e+00 1.092649544839e+00 1.091905955226e+00 1.091106074476e+00 1.090077888214e+00 1.088819077024e+00 1.087456717975e+00 1.086139207699e+00 1.084955527302e+00 1.083920498548e+00 1.082987053000e+00 1.082073603673e+00 1.081108732358e+00 1.080049204864e+00 1.078874848110e+00 1.077593838129e+00 1.076268846298e+00 1.075005406452e+00 1.073882701848e+00 1.072894192014e+00 1.071948637595e+00 1.070938233477e+00 1.069788856562e+00 1.068493943283e+00 1.067119475621e+00 1.065761106617e+00 1.064480946255e+00 1.063284087471e+00 1.062154152311e+00 1.061066256739e+00 1.059977137177e+00 1.058827407567e+00 1.057557929032e+00 1.056168371095e+00 1.054720775869e+00 1.053333743392e+00 1.052131082826e+00 1.051151256164e+00 1.050305557338e+00 1.049412347707e+00 1.048325567589e+00 1.047025316460e+00 1.045626802574e+00 1.044318297377e+00 1.043236685216e+00 1.042390089027e+00 1.041650921383e+00 1.040845355865e+00 1.039869678040e+00 1.038721780700e+00 1.037470047539e+00 1.036209663525e+00 1.035016254795e+00 1.033922634872e+00 1.032927352170e+00 1.032003516369e+00 1.031090904441e+00 1.030092590237e+00 1.028912697397e+00 1.027535299244e+00 1.026070379387e+00 1.024709759703e+00 1.023618681276e+00 1.022820297717e+00 1.022164502662e+00 1.021400302555e+00 1.020350536049e+00 1.019034768366e+00 1.017658404433e+00 1.016468406381e+00 1.015592857158e+00 1.014969088934e+00 1.014398562627e+00 1.013672912197e+00 1.012709154822e+00 1.011568256896e+00 1.010379998991e+00 1.009261227630e+00 1.008269599284e+00 1.007399096910e+00 1.006600068765e+00 1.005802655180e+00 1.004937853730e+00 1.003956002116e+00 1.002857008721e+00 1.001708758293e+00 1.000627216271e+00 9.996983449692e-01 9.989251944512e-01 9.982276063040e-01 9.974925189005e-01 9.966476819115e-01 9.956896178856e-01 9.946898632716e-01 9.937264689379e-01 9.928418580188e-01 9.920365060441e-01 9.912861602652e-01 9.905496237851e-01 9.897857939260e-01 9.889729398797e-01 9.881127193836e-01 9.872314109221e-01 9.863774256710e-01 9.855941257760e-01 9.848820354840e-01 9.842033829583e-01 9.835133405740e-01 9.827903058598e-01 9.820401558210e-01 9.812849828676e-01 9.805448277122e-01 9.798194082133e-01 9.790995418500e-01 9.783944566985e-01 9.777097355821e-01 9.770532056257e-01 9.764096743219e-01 9.757624919940e-01 9.751025407625e-01 9.744380887400e-01 9.737946672791e-01 9.731888246784e-01 9.726171886850e-01 9.720573800548e-01 9.714949540255e-01 9.709289882016e-01 9.703662619386e-01 9.698208047000e-01 9.692963729450e-01 9.687807005107e-01 9.682604837708e-01 9.677402712851e-01 9.672294540420e-01 9.667365873082e-01 9.662652318734e-01 9.658086068012e-01 9.653550128659e-01 9.649010788976e-01 9.644646511614e-01 9.640546435324e-01 9.636685665701e-01 9.632939278009e-01 9.629237721434e-01 9.625569202176e-01 9.622050696419e-01 9.618766434160e-01 9.615649896200e-01 9.612594608261e-01 9.609511061663e-01 9.606530348068e-01 9.603696232066e-01 9.601061482568e-01 9.598607031914e-01 9.596252185265e-01 9.593987906420e-01 9.591881553048e-01 9.589981006914e-01 9.588211135702e-01 9.586561551589e-01 9.585041766572e-01 9.583670830588e-01 9.582450185300e-01 9.581374630333e-01 9.580440369132e-01 9.579592174628e-01 9.578884319343e-01 9.578398110285e-01 9.578084888000e-01 9.577897042855e-01 9.577889333854e-01 9.577975355419e-01 9.578202273023e-01 9.578664845427e-01 9.579296644879e-01 9.580047087471e-01 9.580954505778e-01 9.582024388643e-01 9.583208201168e-01 9.584556807327e-01 9.586105016111e-01 9.587785977198e-01 9.589617464160e-01 9.591644542870e-01 9.593847490000e-01 9.596158268929e-01 9.598673045226e-01 9.601368607108e-01 9.604196972371e-01 9.607210016484e-01 9.610400715355e-01 9.613724789274e-01 9.617215860249e-01 9.620958242675e-01 9.624860891752e-01 9.628891284062e-01 9.633115345236e-01 9.637514673182e-01 9.642070444783e-01 9.646850029282e-01 9.651785998484e-01 9.656861555365e-01 9.662125866452e-01 9.667610755198e-01 9.673261912207e-01 9.679072755624e-01 9.685082505522e-01 9.691265764043e-01 9.697642740634e-01 9.704209275198e-01 9.710955774677e-01 9.717852241359e-01 9.724970095247e-01 9.732290025645e-01 9.739766443862e-01 9.747449034306e-01 9.755319548434e-01 9.763362807799e-01 9.771616934590e-01 9.780084324983e-01 9.788692413667e-01 9.797478756844e-01 9.806496606511e-01 9.815687803670e-01 9.825056406083e-01 9.834641480185e-01 9.844415516729e-01 9.854382905836e-01 9.864541830309e-01 9.874910973039e-01 9.885445843116e-01 9.896189201008e-01 9.907139140590e-01 9.918260580761e-01 9.929593906177e-01 9.941144121963e-01 9.952860865130e-01 9.964781259624e-01 9.976901066751e-01 9.989207696615e-01 1.000170323594e+00 1.001442151825e+00 1.002733286545e+00 1.004041904209e+00 1.005373268352e+00 1.006723098336e+00 1.008091508918e+00 1.009481083853e+00 1.010890676039e+00 1.012319658035e+00 1.013767652564e+00 1.015238487266e+00 1.016723868789e+00 1.018231778804e+00 1.019764049303e+00 1.021312212746e+00 1.022881033178e+00 1.024469525283e+00 1.026075658796e+00 1.027702557156e+00 1.029350660400e+00 1.031016383500e+00 1.032704990007e+00 1.034414348245e+00 1.036142832797e+00 1.037889490315e+00 1.039655332374e+00 1.041439792011e+00 1.043245078579e+00 1.045071396742e+00 1.046916761744e+00 1.048780149150e+00 1.050666411483e+00 1.052571535222e+00 1.054495024729e+00 1.056438682202e+00 1.058399182661e+00 1.060377990158e+00 1.062379140649e+00 1.064399382431e+00 1.066439695521e+00 1.068501208587e+00 1.070580634946e+00 1.072677810805e+00 1.074794792223e+00 1.076929693044e+00 1.079082122602e+00 1.081258446332e+00 1.083454935006e+00 1.085668273374e+00 1.087902296678e+00 1.090153341134e+00 1.092421327162e+00 1.094708799532e+00 1.097015030320e+00 1.099341385271e+00 1.101687962386e+00 1.104052740064e+00 1.106434081789e+00 1.108833785440e+00 1.111251111836e+00 1.113684792148e+00 1.116140081662e+00 1.118613747065e+00 1.121103652964e+00 1.123613185621e+00 1.126139418291e+00 1.128682861132e+00 1.131242923368e+00 1.133820793422e+00 1.136417836572e+00 1.139032786685e+00 1.141664626304e+00 1.144311918893e+00 1.146978649332e+00 1.149662035446e+00 1.152361731683e+00 1.155079443170e+00 1.157813183419e+00 1.160565242252e+00 1.163333589871e+00 1.166117344353e+00 1.168920223710e+00 1.171739561361e+00 1.174574885876e+00 1.177426721414e+00 1.180294663442e+00 1.183178568492e+00 1.186077931262e+00 1.188993960412e+00 1.191928376397e+00 1.194878809777e+00 1.197843105437e+00 1.200821575388e+00 1.203815247310e+00 1.206824247319e+00 1.209850393823e+00 1.212892039416e+00 1.215948431587e+00 1.219018611105e+00 1.222103146044e+00 1.225204192061e+00 1.228317387102e+00 1.231447491110e+00 1.234591275583e+00 1.237749932218e+00 1.240922147474e+00 1.244110194701e+00 1.247311368862e+00 1.250525809756e+00 1.253753200071e+00 1.256994218314e+00 1.260250868961e+00 1.263520095091e+00 1.266803057405e+00 1.270098814053e+00 1.273407150543e+00 1.276728132948e+00 1.280060476489e+00 1.283408621447e+00 1.286769276852e+00 1.290141783800e+00 1.293527522456e+00 1.296926161999e+00 1.300334942742e+00 1.303754896162e+00 1.307190507640e+00 1.310635853628e+00 1.314094152630e+00 1.317564022179e+00 1.321044206872e+00 1.324535964392e+00 1.328039114372e+00 1.331552900533e+00 1.335078173179e+00 1.338616147301e+00 1.342161465098e+00 1.345719987608e+00 1.349287535705e+00 1.352864607547e+00 1.356453459419e+00 1.360051337051e+00 1.363660577317e+00 1.367279057300e+00 1.370906644897e+00 1.374540960327e+00 1.378185135933e+00 1.381839217707e+00 1.385502633407e+00 1.389175854202e+00 1.392856288807e+00 1.396544089014e+00 1.400240004245e+00 1.403944145305e+00 1.407658411035e+00 1.411381744456e+00 1.415112273307e+00 1.418850792964e+00 1.422596108652e+00 1.426347260188e+00 1.430108485223e+00 1.433877844697e+00 1.437654141350e+00 1.441437792360e+00 1.445225896578e+00 1.449021133509e+00 1.452821109512e+00 1.456629468234e+00 1.460444587983e+00 1.464265915348e+00 1.468090461331e+00 1.471921963100e+00 1.475757282309e+00 1.479596695658e+00 1.483445256554e+00 1.487297314287e+00 1.491153650682e+00 1.495015340037e+00 1.498879207771e+00 1.502746732001e+00 1.506623207908e+00 1.510501319756e+00 1.514384731700e+00 1.518271125667e+00 1.522159884733e+00 1.526053794163e+00 1.529950260693e+00 1.533850144635e+00 1.537754449224e+00 1.541660158513e+00 1.545567982011e+00 1.549479135737e+00 1.553390884311e+00 1.557306094939e+00 1.561222227576e+00 1.565141905606e+00 1.569063356482e+00 1.572984274382e+00 1.576906073280e+00 1.580832105266e+00 1.584756634667e+00 1.588683067812e+00 1.592609885457e+00 1.596535932937e+00 1.600464035470e+00 1.604389901461e+00 1.608316871272e+00 1.612244819698e+00 1.616170441387e+00 1.620096812696e+00 1.624022142355e+00 1.627944426250e+00 1.631868761911e+00 1.635788976539e+00 1.639710105773e+00 1.643629801811e+00 1.647545047753e+00 1.651461104135e+00 1.655374050537e+00 1.659283165617e+00 1.663190391932e+00 1.667095310335e+00 1.670996864662e+00 1.674896687268e+00 1.678791261545e+00 1.682681927777e+00 1.686570660811e+00 1.690455869884e+00 1.694336354038e+00 1.698210831855e+00 1.702082483463e+00 1.705950803350e+00 1.709812416115e+00 1.713670144820e+00 1.717522093590e+00 1.721368556705e+00 1.725209497694e+00 1.729045214964e+00 1.732874708113e+00 1.736700117036e+00 1.740515325452e+00 1.744325596475e+00 1.748130265839e+00 1.751926841107e+00 1.755715811550e+00 1.759498396750e+00 1.763273664168e+00 1.767042228084e+00 1.770799884754e+00 1.774550264828e+00 1.778294653316e+00 1.782029048984e+00 1.785755367966e+00 1.789473236512e+00 1.793180486428e+00 1.796878517279e+00 1.800566666441e+00 1.804247985734e+00 1.807917292597e+00 1.811575997609e+00 1.815224791315e+00 1.818863478555e+00 1.822491290515e+00 1.826107553083e+00 1.829713602982e+00 1.833308701596e+00 1.836891937158e+00 1.840463315723e+00 1.844022323460e+00 1.847567984802e+00 1.851105202696e+00 1.854626153140e+00 1.858136077099e+00 1.861631694210e+00 1.865114597441e+00 1.868583962668e+00 1.872039125451e+00 1.875482137092e+00 1.878910686062e+00 1.882323077418e+00 1.885722917797e+00 1.889107021163e+00 1.892477132585e+00 1.895831111357e+00 1.899172055454e+00 1.902494320991e+00 1.905801199328e+00 1.909094369104e+00 1.912369474003e+00 1.915628894693e+00 1.918871079504e+00 1.922097514280e+00 1.925305581533e+00 1.928496203190e+00 1.931669127755e+00 1.934825729633e+00 1.937965499218e+00 1.941084985987e+00 1.944186627509e+00 1.947268627890e+00 1.950332898326e+00 1.953378447196e+00 1.956404029010e+00 1.959410322118e+00 1.962397549561e+00 1.965364859076e+00 1.968312460111e+00 1.971239497467e+00 1.974143787866e+00 1.977029625024e+00 1.979894392827e+00 1.982736405740e+00 1.985559002694e+00 1.988358680065e+00 1.991136245257e+00 1.993893556140e+00 1.996626541376e+00 1.999338531143e+00 2.002028452518e+00 2.004692904097e+00 2.007336593143e+00 2.009955913819e+00 2.012553271869e+00 2.015124319693e+00 2.017672010954e+00 2.020197476433e+00 2.022697364028e+00 2.025173130549e+00 2.027624364694e+00 2.030048881085e+00 2.032449213348e+00 2.034823403578e+00 2.037174166731e+00 2.039497550996e+00 2.041795483898e+00 2.044067433021e+00 2.046312307843e+00 2.048530850432e+00 2.050723307790e+00 2.052888643354e+00 2.055025963227e+00 2.057136260166e+00 2.059218331537e+00 2.061273121728e+00 2.063300153287e+00 2.065298647542e+00 2.067269342609e+00 2.069212764786e+00 2.071125930855e+00 2.073009517962e+00 2.074865141281e+00 2.076692669775e+00 2.078489021646e+00 2.080255589687e+00 2.081993444654e+00 2.083700545875e+00 2.085378256020e+00 2.087025597102e+00 2.088642260000e+00 2.090228815393e+00 2.091784313781e+00 2.093308872377e+00 2.094801962904e+00 2.096264208507e+00 2.097695272498e+00 2.099094436200e+00 2.100462636935e+00 2.101798443004e+00 2.103101671901e+00 2.104374617032e+00 2.105612275137e+00 2.106820126614e+00 2.107994521269e+00 2.109136103119e+00 2.110245015826e+00 2.111320201322e+00 2.112364658353e+00 2.113374930673e+00 2.114350878841e+00 2.115295389279e+00 2.116205699124e+00 2.117082318770e+00 2.117925250965e+00 2.118734142462e+00 2.119508205696e+00 2.120250384101e+00 2.120957506362e+00 2.121630334371e+00 2.122269541726e+00 2.122874098461e+00 2.123443838619e+00 2.123979899733e+00 2.124481272881e+00 2.124948752894e+00 2.125380034692e+00 2.125779987872e+00 2.126142030520e+00 2.126470173577e+00 2.126765026367e+00 2.127023567999e+00 2.127248545647e+00 2.127438157399e+00 2.127592519643e+00 2.127712042574e+00 2.127798338622e+00 2.127848972718e+00 2.127864290513e+00 2.127846697676e+00 2.127792550514e+00 2.127705531842e+00 2.127582531335e+00 2.127425263555e+00 2.127233507950e+00 2.127006745820e+00 2.126747108055e+00 2.126451626049e+00 2.126122154282e+00 2.125759110537e+00 2.125362290810e+00 2.124931420339e+00 2.124465955352e+00 2.123967314163e+00 2.123434731783e+00 2.122869127841e+00 2.122270384675e+00 2.121638006198e+00 2.120972810341e+00 2.120274999201e+00 2.119543142877e+00 2.118781514862e+00 2.117983943466e+00 2.117158825829e+00 2.116298610089e+00 2.115407112620e+00 2.114485626917e+00 2.113532428945e+00 2.112548755669e+00 2.111532510721e+00 2.110488067794e+00 2.109412001194e+00 2.108305993375e+00 2.107172777523e+00 2.106009119012e+00 2.104816362081e+00 2.103594616788e+00 2.102344816764e+00 2.101068035758e+00 2.099763423140e+00 2.098433278382e+00 2.097072751782e+00 2.095689613036e+00 2.094278875530e+00 2.092841984756e+00 2.091382740448e+00 2.089896333166e+00 2.088387887482e+00 2.086854422845e+00 2.085298102605e+00 2.083719040790e+00 2.082117080907e+00 2.080495367259e+00 2.078850957357e+00 2.077187118010e+00 2.075502570348e+00 2.073798932387e+00 2.072076109053e+00 2.070334615062e+00 2.068576596782e+00 2.066801345124e+00 2.065011099760e+00 2.063203805942e+00 2.061379839083e+00 2.059545270470e+00 2.057692612239e+00 2.055830960403e+00 2.053954373849e+00 2.052067043388e+00 2.050170006841e+00 2.048260268958e+00 2.046343134004e+00 2.044416579149e+00 2.042484434827e+00 2.040544041732e+00 2.038596847081e+00 2.036647693836e+00 2.034688187295e+00 2.032730789629e+00 2.030769097687e+00 2.028804717756e+00 2.026840778929e+00 2.024874812977e+00 2.022912641384e+00 2.020948621074e+00 2.018991253818e+00 2.017035668502e+00 2.015084573533e+00 2.013139947555e+00 2.011200433560e+00 2.009271203944e+00 2.007348578265e+00 2.005438875895e+00 2.003537228987e+00 2.001647647630e+00 1.999772658814e+00 1.997909415186e+00 1.996063144810e+00 1.994231164959e+00 1.992418032006e+00 1.990621991948e+00 1.988846866507e+00 1.987091478239e+00 1.985355489425e+00 1.983644793993e+00 1.981957029664e+00 1.980295609674e+00 1.978659127591e+00 1.977049887293e+00 1.975470329774e+00 1.973917616769e+00 1.972398565545e+00 1.970910852523e+00 1.969455862913e+00 1.968035503461e+00 1.966649338973e+00 1.965300197600e+00 1.963987683445e+00 1.962715526046e+00 1.961481838551e+00 1.960288306899e+00 1.959138592522e+00 1.958032298860e+00 1.956969135068e+00 1.955950279220e+00 1.954980633320e+00 1.954056595132e+00 1.953183442244e+00 1.952359006533e+00 1.951583917684e+00 1.950861890145e+00 1.950190893440e+00 1.949577438441e+00 1.949014630259e+00 1.948508398317e+00 1.948060653860e+00 1.947667627618e+00 1.947334819391e+00 1.947059224270e+00 1.946846205121e+00 1.946691268275e+00 1.946599621904e+00 1.946570205919e+00 1.946602934240e+00 1.946702882154e+00 1.946862811057e+00 1.947091071248e+00 1.947384286079e+00 1.947743072580e+00 1.948169304430e+00 1.948661592620e+00 1.949223682918e+00 1.949850630823e+00 1.950550392858e+00 1.951314808652e+00 1.952150656427e+00 1.953055405178e+00 1.954028291554e+00 1.955074528785e+00 1.956185874713e+00 1.957371322186e+00 1.958623425824e+00 1.959950297729e+00 1.961342759054e+00 1.962806377511e+00 1.964340464692e+00 1.965941458146e+00 1.967616465449e+00 1.969352721713e+00 1.971164176726e+00 1.973038604785e+00 1.974985036827e+00 1.976995377052e+00 1.979072316992e+00 1.981216936949e+00 1.983422840679e+00 1.985698908886e+00 1.988032574537e+00 1.990436367353e+00 1.992895813998e+00 1.995420052738e+00 1.998003043483e+00 2.000643104060e+00 2.003345824701e+00 2.006098508402e+00 2.008914266418e+00 2.011777447175e+00 2.014696190947e+00 2.017667281809e+00 2.020685768158e+00 2.023756937638e+00 2.026869997257e+00 2.030035603064e+00 2.033237581165e+00 2.036488937559e+00 2.039774725893e+00 2.043102686883e+00 2.046467625144e+00 2.049866701657e+00 2.053304507877e+00 2.056764965108e+00 2.060262832302e+00 2.063779286657e+00 2.067329516309e+00 2.070897453050e+00 2.074488608381e+00 2.078098469776e+00 2.081725189072e+00 2.085366775822e+00 2.089015339093e+00 2.092680937937e+00 2.096349755533e+00 2.100027688777e+00 2.103701515842e+00 2.107381629926e+00 2.111055739845e+00 2.114727151241e+00 2.118391374172e+00 2.122044569206e+00 2.125687974106e+00 2.129312285261e+00 2.132921897760e+00 2.136507526614e+00 2.140074162371e+00 2.143612824057e+00 2.147124837548e+00 2.150606253389e+00 2.154051062670e+00 2.157462849645e+00 2.160832149661e+00 2.164164345201e+00 2.167448795536e+00 2.170688325757e+00 2.173876567300e+00 2.177012472014e+00 2.180093807770e+00 2.183115862259e+00 2.186081460454e+00 2.188978848363e+00 2.191813202553e+00 2.194577558868e+00 2.197271360392e+00 2.199891928581e+00 2.202435218741e+00 2.204901270566e+00 2.207282908815e+00 2.209584039644e+00 2.211796421683e+00 2.213920349293e+00 2.215955893507e+00 2.217893757098e+00 2.219739477435e+00 2.221483117878e+00 2.223130231999e+00 2.224671352130e+00 2.226110124643e+00 2.227439898188e+00 2.228660810384e+00 2.229771852638e+00 2.230767679006e+00 2.231649008700e+00 2.232412904128e+00 2.233060264536e+00 2.233584467001e+00 2.233990828083e+00 2.234268210730e+00 2.234422267593e+00 2.234448921355e+00 2.234348898324e+00 2.234118958064e+00 2.233755922782e+00 2.233265406364e+00 2.232637522405e+00 2.231878751597e+00 2.230981737656e+00 2.229952272481e+00 2.228783251022e+00 2.227477545027e+00 2.226036219102e+00 2.224450821108e+00 2.222734099036e+00 2.220871283802e+00 2.218874893358e+00 2.216735822294e+00 2.214456572059e+00 2.212042121088e+00 2.209484508216e+00 2.206793183473e+00 2.203957883069e+00 2.200988556065e+00 2.197881983214e+00 2.194636046892e+00 2.191259945396e+00 2.187740230681e+00 2.184096411013e+00 2.180313144312e+00 2.176403000335e+00 2.172363541132e+00 2.168187949285e+00 2.163899153360e+00 2.159471069248e+00 2.154932633490e+00 2.150264865933e+00 2.145478519094e+00 2.140582128044e+00 2.135560449169e+00 2.130438405435e+00 2.125193080615e+00 2.119850348165e+00 2.114398828689e+00 2.108841620738e+00 2.103196848149e+00 2.097437227536e+00 2.091604907631e+00 2.085662465102e+00 2.079645843555e+00 2.073542060983e+00 2.067349271932e+00 2.061097040935e+00 2.054745958359e+00 2.048348179089e+00 2.041863735973e+00 2.035327705091e+00 2.028729587912e+00 2.022064291799e+00 2.015366473018e+00 2.008592303435e+00 2.001799810782e+00 1.994943187172e+00 1.988059397941e+00 1.981142054079e+00 1.974181127429e+00 1.967214139960e+00 1.960197125431e+00 1.953185626676e+00 1.946139733319e+00 1.939088172240e+00 1.932032174340e+00 1.924955532322e+00 1.917898267647e+00 1.910820483632e+00 1.903766690634e+00 1.896709650601e+00 1.889666044426e+00 1.882643076434e+00 1.875626895251e+00 1.868645704863e+00 1.861676095328e+00 1.854743288185e+00 1.847835457114e+00 1.840962140098e+00 1.834126176856e+00 1.827326827759e+00 1.820570650814e+00 1.813857154704e+00 1.807190467307e+00 1.800572435806e+00 1.794005906435e+00 1.787493246518e+00 1.781037324749e+00 1.774634434008e+00 1.768299335835e+00 1.762016830638e+00 1.755806569283e+00 1.749659532917e+00 1.743575609816e+00 1.737570585434e+00 1.731624367789e+00 1.725765271805e+00 1.719966762991e+00 1.714253601954e+00 1.708617143603e+00 1.703053139330e+00 1.697578431235e+00 1.692174492120e+00 1.686866869926e+00 1.681630605914e+00 1.676488582811e+00 1.671428274487e+00 1.666455084690e+00 1.661574470256e+00 1.656774044793e+00 1.652074872769e+00 1.647452447568e+00 1.642934600434e+00 1.638497684407e+00 1.634156811778e+00 1.629907406381e+00 1.625744140861e+00 1.621680195078e+00 1.617696676813e+00 1.613814496002e+00 1.610010911941e+00 1.606302166588e+00 1.602675676010e+00 1.599134397092e+00 1.595681389979e+00 1.592300456261e+00 1.589006334489e+00 1.585777760918e+00 1.582628880729e+00 1.579541103723e+00 1.576520883409e+00 1.573563009228e+00 1.570652198796e+00 1.567799613829e+00 1.564980958349e+00 1.562208915891e+00 1.559459703051e+00 1.556740268111e+00 1.554033386512e+00 1.551333477490e+00 1.548636742338e+00 1.545925956233e+00 1.543202242044e+00 1.540443406873e+00 1.537655634036e+00 1.534811140297e+00 1.531911456910e+00 1.528941581741e+00 1.525884419440e+00 1.522743963793e+00 1.519488270799e+00 1.516125628270e+00 1.512625272880e+00 1.508990244606e+00 1.505201056673e+00 1.501244000345e+00 1.497116521352e+00 1.492790210357e+00 1.488277672431e+00 1.483541002837e+00 1.478591304987e+00 1.473406990555e+00 1.467978293202e+00 1.462303830819e+00 1.456361729782e+00 1.450161885451e+00 1.443677257846e+00 1.436920840913e+00 1.429875799340e+00 1.422537539429e+00 1.414911988681e+00 1.406984243731e+00 1.398771352239e+00 1.390253509198e+00 1.381450420109e+00 1.372352549590e+00 1.362973428585e+00 1.353317489033e+00 1.343386575268e+00 1.333204200818e+00 1.322761563422e+00 1.312095212857e+00 1.301198138239e+00 1.290102627079e+00 1.278818749194e+00 1.267363879761e+00 1.255775654521e+00 1.244051329526e+00 1.232243789972e+00 1.220354805590e+00 1.208430340010e+00 1.196491415626e+00 1.184564839465e+00 1.172697352519e+00 1.160898924208e+00 1.149228302063e+00 1.137694691746e+00 1.126357725733e+00 1.115232033414e+00 1.104362322255e+00 1.093786740399e+00 1.083526090513e+00 1.073634515353e+00 1.064118965141e+00 1.055039041517e+00 1.046395624611e+00 1.038238092349e+00 1.030579837499e+00 1.023442861527e+00 1.016860507613e+00 1.010822775255e+00 1.005376340000e+00 1.000496812689e+00 9.962183702131e-01 9.925236723961e-01 9.894205561086e-01 9.869090757924e-01 9.849605295587e-01 9.835927578248e-01 9.827542187535e-01 9.824622813626e-01 9.826608034859e-01 9.833495164295e-01 9.844914506442e-01 9.860493330561e-01 9.880109181466e-01 9.903087399668e-01 9.929493399199e-01 9.958499492669e-01 9.990096635208e-01 1.002366355618e+00 1.005881376869e+00 1.009528606507e+00 1.013234428307e+00 1.017000309275e+00 1.020734777692e+00 1.024438138092e+00 1.028036989009e+00 1.031499630491e+00 1.034789275668e+00 1.037839666562e+00 1.040644762886e+00 1.043120248641e+00 1.045265627174e+00 1.047008809768e+00 1.048327204893e+00 1.049184042595e+00 1.049528113825e+00 1.049354100548e+00 1.048596362779e+00 1.047262014611e+00 1.045299473857e+00 1.042703847673e+00 1.039460727741e+00 1.035546017607e+00 1.030978176882e+00 1.025730955827e+00 1.019841742713e+00 1.013305998918e+00 1.006161780446e+00 9.984412070931e-01 9.901772910974e-01 9.814430981714e-01 9.722816357999e-01 9.627865012573e-01 9.530298949781e-01 9.431113113634e-01 9.331463039503e-01 9.232352888965e-01 9.135203146300e-01 9.041211523597e-01 8.951798296938e-01 8.868411434576e-01 8.792366180493e-01 8.725114341924e-01 8.667940481683e-01 8.622011285282e-01 8.588434716511e-01 8.568066486908e-01 8.561507903903e-01 8.569305344541e-01 8.591466600419e-01 8.627974232924e-01 8.678481629768e-01 8.742236255934e-01 8.818634696293e-01 8.906359124612e-01 9.004451894375e-01 9.111486877297e-01 9.226048612354e-01 9.346829796498e-01 9.472248240746e-01 9.601072031026e-01 9.731811758298e-01 9.863382806782e-01 9.994527123826e-01 1.012430590018e+00 1.025180865810e+00 1.037621167718e+00 1.049706105144e+00 1.061362755628e+00 1.072574474836e+00 1.083297660900e+00 1.093522727988e+00 1.103230083046e+00 1.112415567335e+00 1.121081547656e+00 1.129206460413e+00 1.136810537103e+00 1.143863034916e+00 1.150371462505e+00 1.156308332978e+00 1.161657862060e+00 1.166396079567e+00 1.170477676524e+00 1.173887525881e+00 1.176563344934e+00 1.178484422465e+00 1.179597286464e+00 1.179875403618e+00 1.179286021903e+00 1.177805238775e+00 1.175434500581e+00 1.172158856365e+00 1.168017920270e+00 1.163024459370e+00 1.157246268615e+00 1.150739174572e+00 1.143584195691e+00 1.135881061721e+00 1.127719682208e+00 1.119223449411e+00 1.110484492582e+00 1.101628722936e+00 1.092742881086e+00 1.083922728971e+00 1.075242625651e+00 1.066759089772e+00 1.058517155593e+00 1.050530999516e+00 1.042830190875e+00 1.035394496182e+00 1.028234782830e+00 1.021339065984e+00 1.014713682898e+00 1.009203208736e+00 1.003041164750e+00 9.966709611611e-01 9.906872391523e-01 9.856506291521e-01 9.819352944569e-01 9.795971654703e-01 9.783655016818e-01 9.777619811678e-01 9.772693525359e-01 9.765087094484e-01 9.753710041603e-01 9.740779568198e-01 9.730868596655e-01 9.729559638732e-01 9.741454597748e-01 9.768415932693e-01 9.808747897091e-01 9.857599591533e-01 9.908149904985e-01 9.953740561572e-01 9.989771604748e-01 1.001497789183e+00 1.003182510319e+00 1.004593405085e+00 1.006446109079e+00 1.009422766773e+00 1.014019134012e+00 1.020413079420e+00 1.028423974914e+00 1.037599073517e+00 1.041233313580e+00 1.029779854543e+00 9.916849063797e-01 9.449385359083e-01 9.177137905740e-01 9.309903925321e-01 9.831355866515e-01 1.051228717575e+00 1.106909340868e+00 1.129520755831e+00 1.111509555198e+00 1.059977961300e+00 9.961135336958e-01 9.503369246163e-01 9.482904871782e-01 9.923558681982e-01 1.059455374075e+00 1.117860077226e+00 1.142852593580e+00 1.123100909307e+00 1.062277116208e+00 9.791299181222e-01 9.051388233022e-01 8.738455614957e-01 8.988371266904e-01 9.614727162577e-01 1.026621664415e+00 1.064025461028e+00 1.057190874206e+00 1.004778207831e+00 9.202193436220e-01 8.304783510787e-01 7.700395157005e-01 7.626677628269e-01 8.008302921754e-01 8.520515474803e-01 8.833404970647e-01 8.747440341424e-01 8.220336716321e-01 7.369769351045e-01 6.481991523120e-01 5.978144550657e-01 6.168730229727e-01 6.925139472884e-01 7.834170815122e-01 8.544951930110e-01 8.872159117934e-01 8.785484179336e-01 8.392585580170e-01 7.918287270753e-01 7.642386920957e-01 7.754762665294e-01 8.215912790701e-01 8.798409246993e-01 9.252691433982e-01 9.419797831508e-01 9.270566561037e-01 8.913353451381e-01 8.578230063320e-01 8.540996551800e-01 8.960749938592e-01 9.756687017005e-01 1.067356280636e+00 1.143428937443e+00 1.182925118620e+00 1.174312327640e+00 1.115838651043e+00 1.015540125798e+00 8.918932388325e-01 7.748311229648e-01 7.030882525710e-01 7.051698524454e-01 7.721768659080e-01 8.667173984177e-01 9.527262514727e-01 1.006490867236e+00 1.015182358085e+00 9.743766640867e-01 8.869186733652e-01 7.634955452163e-01 6.258365168621e-01 5.141502636214e-01 4.855384181229e-01 5.592235491439e-01 6.859785041196e-01 8.116565915037e-01 9.034317614992e-01 9.438811570892e-01 9.270626277361e-01 8.585843569880e-01 7.586967956534e-01 6.677408700004e-01 6.425298201140e-01 7.138956377851e-01 8.497473958595e-01 9.951695732739e-01 1.108590932332e+00 1.165344636061e+00 1.155226550354e+00 1.082212703986e+00 9.663118973743e-01 8.471400076047e-01 7.819111960326e-01 8.132364266608e-01 9.231506155156e-01 1.054180555110e+00 1.155997954773e+00 1.198130196965e+00 1.168115889038e+00 1.069936603305e+00 9.250336492658e-01 7.766808255267e-01 6.910059684345e-01 7.187572098690e-01 8.317300652951e-01 9.590197379450e-01 1.047661500306e+00 1.070486232559e+00 1.020784161906e+00 9.106546880431e-01 7.743592944627e-01 6.743062126439e-01 6.806532755888e-01 7.949702780788e-01 9.494243248686e-01 1.081697112806e+00 1.155731497076e+00 1.156515677372e+00 1.086958356829e+00 9.688399683460e-01 8.466310777897e-01 7.854483130055e-01 8.321432211816e-01 9.629058843707e-01 1.114079590093e+00 1.233625740819e+00 1.292064672312e+00 1.306456323003e+00
 1.214964386141e+00 1.213597050527e+00 1.212309852015e+00 1.211187163340e+00 1.210161904001e+00 1.209148991785e+00 1.208138005758e+00 1.207107543648e+00 1.205964552043e+00 1.204653239611e+00 1.203246834109e+00 1.201890807100e+00 1.200665878010e+00 1.199574608677e+00 1.198591351554e+00 1.197660003373e+00 1.196652288164e+00 1.195433924091e+00 1.194028160871e+00 1.192611313207e+00 1.191351177098e+00 1.190272810992e+00 1.189298899738e+00 1.188357996584e+00 1.187389770945e+00 1.186307358470e+00 1.185049427902e+00 1.183659165910e+00 1.182278911583e+00 1.181034101252e+00 1.179961304879e+00 1.179014607900e+00 1.178097538526e+00 1.177095456856e+00 1.175919660814e+00 1.174585890003e+00 1.173192718870e+00 1.171852168947e+00 1.170617720172e+00 1.169514097192e+00 1.168542285890e+00 1.167643218173e+00 1.166672262870e+00 1.165489762273e+00 1.164081762637e+00 1.162590451695e+00 1.161202144322e+00 1.160040551007e+00 1.159099668556e+00 1.158261854418e+00 1.157360209778e+00 1.156270829052e+00 1.154984421697e+00 1.153589745365e+00 1.152193822134e+00 1.150883956301e+00 1.149731035024e+00 1.148769785377e+00 1.147940272035e+00 1.147081639484e+00 1.146018677767e+00 1.144691808077e+00 1.143201698654e+00 1.141753903391e+00 1.140541231228e+00 1.139628311828e+00 1.138895195951e+00 1.138111080023e+00 1.137098412549e+00 1.135847630456e+00 1.134484960682e+00 1.133158195780e+00 1.131968930021e+00 1.130936821665e+00 1.130009835633e+00 1.129103741538e+00 1.128141750867e+00 1.127082751536e+00 1.125907778020e+00 1.124624845288e+00 1.123295322646e+00 1.122023663284e+00 1.120890059780e+00 1.119888471755e+00 1.118936282604e+00 1.117927535932e+00 1.116783175664e+00 1.115487101683e+00 1.114099527837e+00 1.112718293986e+00 1.111413294705e+00 1.110200123946e+00 1.109066514313e+00 1.107983007977e+00 1.106896380420e+00 1.105737143229e+00 1.104449855161e+00 1.103037101623e+00 1.101569544902e+00 1.100170187315e+00 1.098961127029e+00 1.097975020533e+00 1.097119277038e+00 1.096211596723e+00 1.095108773612e+00 1.093790986235e+00 1.092377253362e+00 1.091049888747e+00 1.089945739102e+00 1.089072705532e+00 1.088307928710e+00 1.087482154573e+00 1.086492514942e+00 1.085329417539e+00 1.084056729338e+00 1.082763797854e+00 1.081529296971e+00 1.080390965565e+00 1.079359562243e+00 1.078412722257e+00 1.077487155617e+00 1.076473636463e+00 1.075266761184e+00 1.073849715701e+00 1.072336591428e+00 1.070928150289e+00 1.069797108140e+00 1.068975562615e+00 1.068303175078e+00 1.067521350204e+00 1.066441284460e+00 1.065083627539e+00 1.063655509319e+00 1.062413542999e+00 1.061491894804e+00 1.060832821267e+00 1.060230074544e+00 1.059473906716e+00 1.058470249646e+00 1.057279281050e+00 1.056032173102e+00 1.054852279853e+00 1.053804522144e+00 1.052885771314e+00 1.052042102656e+00 1.051199915508e+00 1.050287204177e+00 1.049250791137e+00 1.048093285852e+00 1.046883439860e+00 1.045741501599e+00 1.044753328648e+00 1.043924180189e+00 1.043170906728e+00 1.042381398148e+00 1.041476838327e+00 1.040455876481e+00 1.039387628799e+00 1.038355848465e+00 1.037402338692e+00 1.036528969032e+00 1.035712306158e+00 1.034909856014e+00 1.034079017208e+00 1.033195896925e+00 1.032261750698e+00 1.031305409523e+00 1.030375644732e+00 1.029514971565e+00 1.028725617852e+00 1.027968450374e+00 1.027201020501e+00 1.026397987998e+00 1.025565998517e+00 1.024727237610e+00 1.023901130327e+00 1.023090088587e+00 1.022284443340e+00 1.021490916273e+00 1.020718944333e+00 1.019972900270e+00 1.019239032414e+00 1.018499266056e+00 1.017747613988e+00 1.016989789016e+00 1.016249888602e+00 1.015545980052e+00 1.014875409826e+00 1.014214581452e+00 1.013554082758e+00 1.012886213876e+00 1.012218390177e+00 1.011567544579e+00 1.010935932952e+00 1.010312896547e+00 1.009684995216e+00 1.009054563647e+00 1.008431680206e+00 1.007826463438e+00 1.007242634994e+00 1.006672849961e+00 1.006102334174e+00 1.005531503565e+00 1.004976156670e+00 1.004446800644e+00 1.003939794112e+00 1.003443858624e+00 1.002949990505e+00 1.002458321446e+00 1.001980634997e+00 1.001524104928e+00 1.001083831638e+00 1.000646942714e+00 1.000208150326e+00 9.997772356864e-01 9.993586153415e-01 9.989605385211e-01 9.985784743948e-01 9.982051257498e-01 9.978398862208e-01 9.974894898983e-01 9.971577505851e-01 9.968383437012e-01 9.965301478749e-01 9.962334802105e-01 9.959483447208e-01 9.956768866064e-01 9.954209326380e-01 9.951768470056e-01 9.949400258486e-01 9.947162387995e-01 9.945143005528e-01 9.943271860848e-01 9.941528705073e-01 9.939932040822e-01 9.938428646344e-01 9.937056164153e-01 9.935904481693e-01 9.934906354560e-01 9.934026633630e-01 9.933274278876e-01 9.932683484858e-01 9.932204699290e-01 9.931864324238e-01 9.931707426932e-01 9.931693146533e-01 9.931799414002e-01 9.932093763312e-01 9.932550861486e-01 9.933095034895e-01 9.933837768207e-01 9.934735699520e-01 9.935776635439e-01 9.936989973627e-01 9.938363969442e-01 9.939869625109e-01 9.941544268433e-01 9.943443742749e-01 9.945478823614e-01 9.947648566327e-01 9.949994987422e-01 9.952499075191e-01 9.955170237709e-01 9.958047619623e-01 9.961090421502e-01 9.964230044002e-01 9.967562084122e-01 9.971097907394e-01 9.974792780520e-01 9.978642362408e-01 9.982696313405e-01 9.986894352452e-01 9.991265453006e-01 9.995825170427e-01 1.000058248536e+00 1.000546888973e+00 1.001056713219e+00 1.001585328501e+00 1.002127807029e+00 1.002691860890e+00 1.003273636370e+00 1.003872747325e+00 1.004490775990e+00 1.005129207254e+00 1.005781161718e+00 1.006451419831e+00 1.007143357572e+00 1.007853292805e+00 1.008579281282e+00 1.009327616675e+00 1.010091670762e+00 1.010874734621e+00 1.011678216665e+00 1.012501607877e+00 1.013341028680e+00 1.014199997154e+00 1.015078839508e+00 1.015976215895e+00 1.016894780921e+00 1.017832381322e+00 1.018787265503e+00 1.019760843463e+00 1.020754870655e+00 1.021767142436e+00 1.022800028028e+00 1.023852822742e+00 1.024923971418e+00 1.026013705478e+00 1.027124893918e+00 1.028256496790e+00 1.029404413560e+00 1.030572884076e+00 1.031763117308e+00 1.032970450688e+00 1.034199072012e+00 1.035447298840e+00 1.036713295396e+00 1.038000376862e+00 1.039310603007e+00 1.040638261752e+00 1.041985459288e+00 1.043352477721e+00 1.044738191995e+00 1.046143625133e+00 1.047571823120e+00 1.049017263994e+00 1.050484434997e+00 1.051973849024e+00 1.053480389952e+00 1.055006091525e+00 1.056553436287e+00 1.058117630750e+00 1.059703682060e+00 1.061309016987e+00 1.062935942768e+00 1.064581294883e+00 1.066248037316e+00 1.067934701362e+00 1.069638780726e+00 1.071364569877e+00 1.073108313525e+00 1.074870514418e+00 1.076655491111e+00 1.078459661659e+00 1.080283410619e+00 1.082129332420e+00 1.083995594299e+00 1.085879352336e+00 1.087780661801e+00 1.089702507307e+00 1.091643257304e+00 1.093607349505e+00 1.095591861568e+00 1.097595633173e+00 1.099619278043e+00 1.101659857391e+00 1.103719302697e+00 1.105797832752e+00 1.107896793199e+00 1.110014983734e+00 1.112156081993e+00 1.114316354954e+00 1.116493415538e+00 1.118689257696e+00 1.120902793131e+00 1.123134255438e+00 1.125388253250e+00 1.127660265269e+00 1.129951436750e+00 1.132262999062e+00 1.134591124132e+00 1.136936654697e+00 1.139301819864e+00 1.141684852291e+00 1.144086997943e+00 1.146507835744e+00 1.148947571670e+00 1.151404879215e+00 1.153880044615e+00 1.156373444363e+00 1.158886116608e+00 1.161416712864e+00 1.163965345931e+00 1.166530187465e+00 1.169115700161e+00 1.171716545407e+00 1.174336478407e+00 1.176977049189e+00 1.179632414057e+00 1.182306432428e+00 1.184997391891e+00 1.187703863418e+00 1.190429965106e+00 1.193172518558e+00 1.195933626680e+00 1.198712489363e+00 1.201506429583e+00 1.204316298715e+00 1.207142036369e+00 1.209985785306e+00 1.212846878929e+00 1.215723527904e+00 1.218618259437e+00 1.221527408853e+00 1.224453881237e+00 1.227395561261e+00 1.230351206402e+00 1.233325581992e+00 1.236314596950e+00 1.239320348301e+00 1.242341108673e+00 1.245378949741e+00 1.248430072595e+00 1.251497366035e+00 1.254579065344e+00 1.257675071214e+00 1.260788252087e+00 1.263915100914e+00 1.267058684650e+00 1.270215987554e+00 1.273385557379e+00 1.276570383469e+00 1.279769920436e+00 1.282983734363e+00 1.286213389364e+00 1.289456695447e+00 1.292712821752e+00 1.295982998271e+00 1.299265606206e+00 1.302563535494e+00 1.305875328469e+00 1.309198939060e+00 1.312538678849e+00 1.315890446642e+00 1.319253224051e+00 1.322630756599e+00 1.326018543715e+00 1.329420815163e+00 1.332834907410e+00 1.336264211489e+00 1.339704994324e+00 1.343157086917e+00 1.346620592761e+00 1.350093398224e+00 1.353582341572e+00 1.357080343936e+00 1.360592346150e+00 1.364114543881e+00 1.367645862968e+00 1.371188916636e+00 1.374741294166e+00 1.378304774024e+00 1.381880673814e+00 1.385467697964e+00 1.389062859416e+00 1.392668359668e+00 1.396282026874e+00 1.399906190153e+00 1.403542645379e+00 1.407188541931e+00 1.410843414244e+00 1.414508299482e+00 1.418181189233e+00 1.421864204891e+00 1.425556548659e+00 1.429259581434e+00 1.432969691426e+00 1.436689864588e+00 1.440415064115e+00 1.444150229817e+00 1.447894222179e+00 1.451645322300e+00 1.455406119208e+00 1.459172658451e+00 1.462945054129e+00 1.466725134008e+00 1.470512680676e+00 1.474305878837e+00 1.478108312891e+00 1.481916409721e+00 1.485731064422e+00 1.489551875802e+00 1.493378002602e+00 1.497210502662e+00 1.501050557755e+00 1.504896071618e+00 1.508748026749e+00 1.512604097778e+00 1.516464690895e+00 1.520333245155e+00 1.524205145906e+00 1.528083073136e+00 1.531964264716e+00 1.535849921024e+00 1.539739675003e+00 1.543635083831e+00 1.547532488738e+00 1.551435996129e+00 1.555340495128e+00 1.559249363996e+00 1.563164428555e+00 1.567078921743e+00 1.570997846416e+00 1.574920051935e+00 1.578842648407e+00 1.582770074463e+00 1.586699235849e+00 1.590630833626e+00 1.594565283391e+00 1.598499690867e+00 1.602434992935e+00 1.606373718526e+00 1.610312577419e+00 1.614253069763e+00 1.618193422954e+00 1.622135442828e+00 1.626078965048e+00 1.630020458782e+00 1.633965243843e+00 1.637909078293e+00 1.641851685915e+00 1.645795488585e+00 1.649737625374e+00 1.653679068132e+00 1.657621555009e+00 1.661561253576e+00 1.665499245069e+00 1.669437392830e+00 1.673372969040e+00 1.677304747683e+00 1.681237741379e+00 1.685168104910e+00 1.689095738839e+00 1.693020649410e+00 1.696942045137e+00 1.700861740967e+00 1.704777583381e+00 1.708690900281e+00 1.712601240476e+00 1.716506611261e+00 1.720409292829e+00 1.724307006338e+00 1.728199346772e+00 1.732089721327e+00 1.735973784196e+00 1.739854915241e+00 1.743729178252e+00 1.747598406899e+00 1.751464378906e+00 1.755321857900e+00 1.759174586696e+00 1.763022628541e+00 1.766863005892e+00 1.770696183089e+00 1.774525480103e+00 1.778346147366e+00 1.782159070121e+00 1.785965491814e+00 1.789765260757e+00 1.793558578883e+00 1.797341092404e+00 1.801117458971e+00 1.804884941806e+00 1.808643118212e+00 1.812393955572e+00 1.816135133433e+00 1.819868374735e+00 1.823591960984e+00 1.827305300180e+00 1.831009498715e+00 1.834705013810e+00 1.838389096454e+00 1.842064051638e+00 1.845726678522e+00 1.849379748712e+00 1.853020014617e+00 1.856651736205e+00 1.860270067549e+00 1.863878729655e+00 1.867473602259e+00 1.871057527566e+00 1.874628881235e+00 1.878188331510e+00 1.881734662289e+00 1.885268780354e+00 1.888789567388e+00 1.892295767567e+00 1.895788047640e+00 1.899269600443e+00 1.902734847044e+00 1.906186389440e+00 1.909624277225e+00 1.913046288428e+00 1.916454352288e+00 1.919847202642e+00 1.923223574807e+00 1.926585606974e+00 1.929931064865e+00 1.933261978994e+00 1.936575057140e+00 1.939871925093e+00 1.943152876805e+00 1.946418148680e+00 1.949664950615e+00 1.952893863773e+00 1.956106825799e+00 1.959300282580e+00 1.962477813344e+00 1.965634786659e+00 1.968773980242e+00 1.971895489768e+00 1.974996781957e+00 1.978081300635e+00 1.981144751027e+00 1.984189453537e+00 1.987212392639e+00 1.990217587043e+00 1.993202787331e+00 1.996166297814e+00 1.999109755101e+00 2.002031744859e+00 2.004933177649e+00 2.007812683538e+00 2.010671695233e+00 2.013508900588e+00 2.016321600293e+00 2.019115664744e+00 2.021885729143e+00 2.024631981419e+00 2.027357102792e+00 2.030057661848e+00 2.032735710709e+00 2.035390457845e+00 2.038022339934e+00 2.040628059198e+00 2.043210277281e+00 2.045770113501e+00 2.048304085579e+00 2.050811007124e+00 2.053295871316e+00 2.055754641386e+00 2.058187388846e+00 2.060594723216e+00 2.062976402408e+00 2.065331839915e+00 2.067660636590e+00 2.069963248304e+00 2.072240141104e+00 2.074489608776e+00 2.076710692738e+00 2.078905341990e+00 2.081072843972e+00 2.083211493521e+00 2.085323312498e+00 2.087407136373e+00 2.089461109171e+00 2.091486853808e+00 2.093484702050e+00 2.095454783753e+00 2.097393820130e+00 2.099304110464e+00 2.101184637264e+00 2.103036084400e+00 2.104858428158e+00 2.106648849503e+00 2.108411053928e+00 2.110140684992e+00 2.111841676158e+00 2.113511367528e+00 2.115150117328e+00 2.116757265088e+00 2.118333132846e+00 2.119878627912e+00 2.121392193673e+00 2.122873318722e+00 2.124322732063e+00 2.125740766837e+00 2.127126039831e+00 2.128479162055e+00 2.129798189578e+00 2.131087259713e+00 2.132342228456e+00 2.133564494117e+00 2.134753127827e+00 2.135908127415e+00 2.137030452220e+00 2.138120542934e+00 2.139175677547e+00 2.140196735430e+00 2.141184835385e+00 2.142138957499e+00 2.143057625964e+00 2.143942870268e+00 2.144794347033e+00 2.145611803660e+00 2.146393718903e+00 2.147141422676e+00 2.147854738376e+00 2.148531629601e+00 2.149177100935e+00 2.149784664070e+00 2.150358729961e+00 2.150897899594e+00 2.151402368060e+00 2.151869136638e+00 2.152301990728e+00 2.152700359678e+00 2.153063905321e+00 2.153391473079e+00 2.153683322697e+00 2.153938385966e+00 2.154159728943e+00 2.154344216148e+00 2.154494880278e+00 2.154609540242e+00 2.154689144674e+00 2.154731993433e+00 2.154741468897e+00 2.154714274040e+00 2.154652426630e+00 2.154554113104e+00 2.154422404437e+00 2.154252956455e+00 2.154049769921e+00 2.153810920075e+00 2.153537572035e+00 2.153229244006e+00 2.152883852692e+00 2.152505889746e+00 2.152092327261e+00 2.151643777679e+00 2.151162561000e+00 2.150645810953e+00 2.150095526527e+00 2.149508532173e+00 2.148891973086e+00 2.148238183218e+00 2.147552296970e+00 2.146831870802e+00 2.146078912010e+00 2.145292945455e+00 2.144473015806e+00 2.143621456642e+00 2.142736811191e+00 2.141819556474e+00 2.140870759424e+00 2.139889587854e+00 2.138878342704e+00 2.137834897083e+00 2.136760849006e+00 2.135655942860e+00 2.134520602465e+00 2.133354855723e+00 2.132159693745e+00 2.130936467857e+00 2.129682203872e+00 2.128399707055e+00 2.127090802615e+00 2.125750373536e+00 2.124384050761e+00 2.122991146867e+00 2.121570800071e+00 2.120124293471e+00 2.118651105078e+00 2.117154417395e+00 2.115630626757e+00 2.114083689569e+00 2.112511362216e+00 2.110917273657e+00 2.109300085499e+00 2.107658382251e+00 2.105997281225e+00 2.104312405500e+00 2.102608344380e+00 2.100882616428e+00 2.099137033729e+00 2.097375731522e+00 2.095590699865e+00 2.093791609393e+00 2.091973470425e+00 2.090138390863e+00 2.088289282771e+00 2.086422675933e+00 2.084543778114e+00 2.082649044042e+00 2.080743427885e+00 2.078822779453e+00 2.076891938322e+00 2.074951588994e+00 2.072999022146e+00 2.071037652916e+00 2.069067371708e+00 2.067090694689e+00 2.065106108005e+00 2.063115334916e+00 2.061120578395e+00 2.059118051418e+00 2.057116623289e+00 2.055108196551e+00 2.053101406464e+00 2.051094749736e+00 2.049084783605e+00 2.047078968635e+00 2.045072619618e+00 2.043071483870e+00 2.041073375594e+00 2.039081381593e+00 2.037096039943e+00 2.035114496268e+00 2.033145263911e+00 2.031181456079e+00 2.029230327024e+00 2.027288151025e+00 2.025360119098e+00 2.023444342185e+00 2.021541385779e+00 2.019659359342e+00 2.017787320472e+00 2.015937056556e+00 2.014105032599e+00 2.012292692590e+00 2.010503023986e+00 2.008733528916e+00 2.006989145482e+00 2.005267919022e+00 2.003572815294e+00 2.001904519433e+00 2.000264366689e+00 1.998654306490e+00 1.997072184070e+00 1.995524237045e+00 1.994006409999e+00 1.992524601829e+00 1.991076240753e+00 1.989663274053e+00 1.988288420312e+00 1.986952115468e+00 1.985658063920e+00 1.984400453363e+00 1.983187580330e+00 1.982016386925e+00 1.980890447073e+00 1.979808067377e+00 1.978773089988e+00 1.977787100600e+00 1.976846461713e+00 1.975956826208e+00 1.975116919265e+00 1.974329018707e+00 1.973593894007e+00 1.972910611828e+00 1.972285009062e+00 1.971712371347e+00 1.971197516692e+00 1.970739512667e+00 1.970340110765e+00 1.970000520847e+00 1.969718338277e+00 1.969499908992e+00 1.969341532751e+00 1.969246266487e+00 1.969213454990e+00 1.969244135085e+00 1.969340904504e+00 1.969498093023e+00 1.969724630949e+00 1.970015658614e+00 1.970374671771e+00 1.970799105430e+00 1.971291316391e+00 1.971853669478e+00 1.972480140752e+00 1.973181195783e+00 1.973944568660e+00 1.974782208486e+00 1.975686039882e+00 1.976660148351e+00 1.977705072523e+00 1.978817252733e+00 1.980003280459e+00 1.981252267274e+00 1.982578107882e+00 1.983965576748e+00 1.985427458739e+00 1.986956383195e+00 1.988552910719e+00 1.990219681824e+00 1.991949293881e+00 1.993755142386e+00 1.995617589512e+00 1.997554916585e+00 1.999550814458e+00 2.001615509345e+00 2.003743424405e+00 2.005933964950e+00 2.008191513708e+00 2.010501856484e+00 2.012883109872e+00 2.015315169014e+00 2.017812306832e+00 2.020364679618e+00 2.022971158385e+00 2.025636166529e+00 2.028349996094e+00 2.031123980696e+00 2.033940217835e+00 2.036814035474e+00 2.039730687080e+00 2.042697861167e+00 2.045707840538e+00 2.048761323111e+00 2.051858221707e+00 2.054990881304e+00 2.058169206165e+00 2.061375577570e+00 2.064624161891e+00 2.067899095450e+00 2.071206197133e+00 2.074541823919e+00 2.077904338758e+00 2.081292475962e+00 2.084698955600e+00 2.088131504770e+00 2.091573109748e+00 2.095038020057e+00 2.098510621125e+00 2.101998680517e+00 2.105492176874e+00 2.108993738660e+00 2.112497168866e+00 2.116000059166e+00 2.119505457192e+00 2.123002399933e+00 2.126497918253e+00 2.129980585823e+00 2.133452390447e+00 2.136908819587e+00 2.140348895321e+00 2.143770274311e+00 2.147164960261e+00 2.150541388053e+00 2.153883510382e+00 2.157200717852e+00 2.160479318621e+00 2.163724703530e+00 2.166931472860e+00 2.170095746496e+00 2.173217956819e+00 2.176287866156e+00 2.179312960224e+00 2.182281066330e+00 2.185198278882e+00 2.188054001274e+00 2.190848741254e+00 2.193580854592e+00 2.196245545873e+00 2.198843456884e+00 2.201365717217e+00 2.203817741833e+00 2.206189423852e+00 2.208482379514e+00 2.210694124943e+00 2.212818887813e+00 2.214859786329e+00 2.216805636756e+00 2.218663889289e+00 2.220422654764e+00 2.222087591669e+00 2.223651195181e+00 2.225111361236e+00 2.226469133084e+00 2.227718574327e+00 2.228861883261e+00 2.229891625682e+00 2.230811475077e+00 2.231611951207e+00 2.232298400110e+00 2.232864045384e+00 2.233310011365e+00 2.233633401812e+00 2.233832266477e+00 2.233905682907e+00 2.233849325772e+00 2.233667579845e+00 2.233350069610e+00 2.232905656566e+00 2.232323489697e+00 2.231610027718e+00 2.230758736687e+00 2.229771483064e+00 2.228648265483e+00 2.227382467784e+00 2.225982384908e+00 2.224436993761e+00 2.222756349439e+00 2.220931012440e+00 2.218965348581e+00 2.216859656967e+00 2.214606292325e+00 2.212218260834e+00 2.209681511747e+00 2.207007787235e+00 2.204189730610e+00 2.201228440092e+00 2.198130442940e+00 2.194886478244e+00 2.191510855882e+00 2.187985738158e+00 2.184329898389e+00 2.180534973478e+00 2.176598772784e+00 2.172539287550e+00 2.168331960879e+00 2.164005226336e+00 2.159536320715e+00 2.154945813288e+00 2.150227311260e+00 2.145375934316e+00 2.140414608231e+00 2.135315351410e+00 2.130111364720e+00 2.124781755889e+00 2.119338113885e+00 2.113788422197e+00 2.108115239618e+00 2.102352855443e+00 2.096467107567e+00 2.090496790045e+00 2.084417065087e+00 2.078241649363e+00 2.071984805669e+00 2.065618319951e+00 2.059191033961e+00 2.052656090020e+00 2.046058721302e+00 2.039375476490e+00 2.032619332653e+00 2.025805671196e+00 2.018903668762e+00 2.011967242794e+00 2.004944656949e+00 1.997886403225e+00 1.990768712931e+00 1.983597583666e+00 1.976400726718e+00 1.969137487326e+00 1.961864310142e+00 1.954534548144e+00 1.947190564829e+00 1.939816899229e+00 1.932412617322e+00 1.925008725923e+00 1.917565650389e+00 1.910135024553e+00 1.902678055321e+00 1.895226096547e+00 1.887774431705e+00 1.880317344765e+00 1.872878377373e+00 1.865434914490e+00 1.858017308441e+00 1.850605325511e+00 1.843217180052e+00 1.835852935132e+00 1.828509232293e+00 1.821199503835e+00 1.813916854440e+00 1.806671294949e+00 1.799460028573e+00 1.792289251392e+00 1.785162265227e+00 1.778081931656e+00 1.771044492966e+00 1.764064224256e+00 1.757128877791e+00 1.750255975313e+00 1.743437290739e+00 1.736677741452e+00 1.729986326722e+00 1.723350012165e+00 1.716791802711e+00 1.710292087011e+00 1.703870209139e+00 1.697521051268e+00 1.691242171623e+00 1.685049775300e+00 1.678925304032e+00 1.672895020489e+00 1.666934785009e+00 1.661069359284e+00 1.655286598374e+00 1.649591043378e+00 1.643992251740e+00 1.638475205718e+00 1.633065698869e+00 1.627735070842e+00 1.622513006985e+00 1.617380565267e+00 1.612350610623e+00 1.607423366716e+00 1.602588964719e+00 1.597867268275e+00 1.593234678954e+00 1.588717503925e+00 1.584291836485e+00 1.579976950767e+00 1.575763832190e+00 1.571647432828e+00 1.567639737330e+00 1.563722767780e+00 1.559916079088e+00 1.556196762455e+00 1.552581923860e+00 1.549052812387e+00 1.545616520614e+00 1.542269950536e+00 1.538998049048e+00 1.535816846129e+00 1.532699601489e+00 1.529660561317e+00 1.526677877604e+00 1.523758579151e+00 1.520889396710e+00 1.518063289106e+00 1.515279905991e+00 1.512518790473e+00 1.509783310158e+00 1.507053089770e+00 1.504332686374e+00 1.501597629781e+00 1.498848067380e+00 1.496070876176e+00 1.493247466364e+00 1.490381201682e+00 1.487441238476e+00 1.484436248509e+00 1.481335117082e+00 1.478137798809e+00 1.474826691521e+00 1.471385853721e+00 1.467813673567e+00 1.464079184729e+00 1.460192533191e+00 1.456119039458e+00 1.451859939494e+00 1.447400826134e+00 1.442724561237e+00 1.437831111175e+00 1.432692687088e+00 1.427321288355e+00 1.421684940964e+00 1.415790945215e+00 1.409625249208e+00 1.403178670075e+00 1.396452711666e+00 1.389432270419e+00 1.382126687688e+00 1.374517413083e+00 1.366618395883e+00 1.358419543883e+00 1.349924985848e+00 1.341141821868e+00 1.332064283079e+00 1.322714325660e+00 1.313079163652e+00 1.303190234739e+00 1.293039282948e+00 1.282651700589e+00 1.272037701808e+00 1.261209282360e+00 1.250198698575e+00 1.239003358277e+00 1.227671192173e+00 1.216201901101e+00 1.204636680536e+00 1.192995738390e+00 1.181302357441e+00 1.169602062041e+00 1.157904094599e+00 1.146264485172e+00 1.134694388740e+00 1.123245433731e+00 1.111942205546e+00 1.100822413851e+00 1.089929328561e+00 1.079283149099e+00 1.068941618119e+00 1.058913834848e+00 1.049261402247e+00 1.039993911729e+00 1.031161183754e+00 1.022784478952e+00 1.014887200648e+00 1.007513173538e+00 1.000657869139e+00 9.943735283825e-01 9.886453570078e-01 9.835135255541e-01 9.789709130049e-01 9.750278933960e-01 9.716960055892e-01 9.689524137799e-01 9.668225035240e-01 9.652623850421e-01 9.642941690185e-01 9.638730448078e-01 9.639953913728e-01 9.646377161222e-01 9.657573677839e-01 9.673572327665e-01 9.693668712359e-01 9.717952150524e-01 9.745673278724e-01 9.776744181798e-01 9.810656362068e-01 9.846973886213e-01 9.885490976193e-01 9.925437913145e-01 9.966827252537e-01 1.000877684655e+00 1.005121880189e+00 1.009349527610e+00 1.013519592986e+00 1.017601195293e+00 1.021524015571e+00 1.025277177361e+00 1.028779331079e+00 1.032021235152e+00 1.034934535573e+00 1.037488175383e+00 1.039647703171e+00 1.041352184734e+00 1.042592054449e+00 1.043299511642e+00 1.043473364026e+00 1.043057427841e+00 1.042035282313e+00 1.040389810091e+00 1.038083584970e+00 1.035128217493e+00 1.031488382799e+00 1.027185539428e+00 1.022207334863e+00 1.016574383666e+00 1.010309590199e+00 1.003430591163e+00 9.959927245761e-01 9.880287818691e-01 9.796095646906e-01 9.707989669734e-01 9.616773214686e-01 9.523460607147e-01 9.428926327170e-01 9.334443064907e-01 9.241144601134e-01 9.150341718474e-01 9.063459587334e-01 8.981817377707e-01 8.906894876078e-01 8.840081571001e-01 8.782691952784e-01 8.736008930973e-01 8.701188830882e-01 8.679078617515e-01 8.670607486044e-01 8.676128274275e-01 8.696016558920e-01 8.730299058872e-01 8.778553096281e-01 8.840527226969e-01 8.915196225207e-01 9.001769288839e-01 9.099086030416e-01 9.205782744059e-01 9.320626636233e-01 9.442022181093e-01 9.568716886209e-01 9.699082083107e-01 9.831941566300e-01 9.965834273307e-01 1.009964068907e+00 1.023228632785e+00 1.036268884748e+00 1.049022787623e+00 1.061394967910e+00 1.073350076371e+00 1.084825605749e+00 1.095797948982e+00 1.106236859849e+00 1.116121803476e+00 1.125454203095e+00 1.134203618776e+00 1.142390833569e+00 1.149987838189e+00 1.157003982876e+00 1.163417585048e+00 1.169218609320e+00 1.174395467059e+00 1.178905065144e+00 1.182744692302e+00 1.185856679784e+00 1.188224665422e+00 1.189798312572e+00 1.190551771746e+00 1.190450231585e+00 1.189461576227e+00 1.187578151284e+00 1.184779021795e+00 1.181084010539e+00 1.176496170133e+00 1.171062924961e+00 1.164826470463e+00 1.157852675625e+00 1.150226959643e+00 1.142029172376e+00 1.133378048756e+00 1.124362035761e+00 1.115107118435e+00 1.105711407615e+00 1.096278664249e+00 1.086901641148e+00 1.077656336158e+00 1.068612286695e+00 1.059806278649e+00 1.051286593864e+00 1.043056153219e+00 1.035141542004e+00 1.027541263273e+00 1.020268264557e+00 1.014289239226e+00 1.007688419670e+00 1.000903239383e+00 9.945234874206e-01 9.891057464461e-01 9.850167545941e-01 9.823090529325e-01 9.807017016762e-01 9.797084857055e-01 9.787988112008e-01 9.775767791416e-01 9.759224151432e-01 9.740440615059e-01 9.723884033575e-01 9.715082845885e-01 9.718678390189e-01 9.736501895851e-01 9.766904075018e-01 9.805013880710e-01 9.843978590568e-01 9.877027206842e-01 9.899455589976e-01 9.909977889393e-01 9.911040532528e-01 9.908390901696e-01 9.909515721497e-01 9.921643128353e-01 9.950348959560e-01 9.998045932450e-01 1.006337068055e+00 1.013854112278e+00 1.013902023173e+00 9.985894803515e-01 9.590995887973e-01 9.156544431737e-01 8.958419960769e-01 9.171220675182e-01 9.734188519536e-01 1.040003082222e+00 1.089668993723e+00 1.104273454793e+00 1.079190456691e+00 1.024595958633e+00 9.645189046401e-01 9.303552983379e-01 9.442307429474e-01 1.001700669893e+00 1.075268535981e+00 1.133189268366e+00 1.152988279076e+00 1.126138930238e+00 1.059197383580e+00 9.737575173868e-01 9.034587513602e-01 8.812112691061e-01 9.160279974167e-01 9.846573371179e-01 1.050926150749e+00 1.085980158801e+00 1.075470237848e+00 1.020314954853e+00 9.360732435454e-01 8.510626019768e-01 7.986630687087e-01 7.981353228995e-01 8.377358371741e-01 8.846625496820e-01 9.077404535435e-01 8.889054607637e-01 8.254914833693e-01 7.306871684447e-01 6.347191446601e-01 5.815426897268e-01 6.019393767462e-01 6.790396548955e-01 7.685715056989e-01 8.352814625229e-01 8.615492640059e-01 8.454265268317e-01 7.987399712707e-01 7.451290470292e-01 7.137372820772e-01 7.236885107174e-01 7.693427033553e-01 8.262162125593e-01 8.693282004558e-01 8.842558370903e-01 8.703677863739e-01 8.410036133596e-01 8.206221500971e-01 8.346783442866e-01 8.926984269963e-01 9.808522743699e-01 1.072531571695e+00 1.142194297351e+00 1.171995268450e+00 1.153632637626e+00 1.088695278962e+00 9.888788358075e-01 8.766502818333e-01 7.846810665647e-01 7.473188312733e-01 7.778012712234e-01 8.554087683270e-01 9.446098564864e-01 1.015848195751e+00 1.050582492871e+00 1.039725816101e+00 9.820072610180e-01 8.834100702060e-01 7.582677466501e-01 6.327126368976e-01 5.487525326290e-01 5.489852873844e-01 6.296250637417e-01 7.434974149622e-01 8.467640536156e-01 9.121590752067e-01 9.254638526862e-01 8.836018439841e-01 7.957687167962e-01 6.879530668464e-01 6.094903344348e-01 6.194781480911e-01 7.268179124917e-01 8.802019711029e-01 1.025639993403e+00 1.127602011266e+00 1.166557665997e+00 1.136761183023e+00 1.046856181194e+00 9.227884402977e-01 8.119534310986e-01 7.754933078573e-01 8.421350210306e-01 9.741135781383e-01 1.110372190332e+00 1.205454248249e+00 1.234081167447e+00 1.188389656767e+00 1.076997176120e+00 9.267674322490e-01 7.871671335339e-01 7.251326632573e-01 7.752962332374e-01 8.944090212538e-01 1.013593355804e+00 1.085508763914e+00 1.087176505703e+00 1.015543690249e+00 8.868895076921e-01 7.416858115079e-01 6.509758634129e-01 6.827033292008e-01 8.166753812091e-01 9.751641033365e-01 1.098928777512e+00 1.156241094332e+00 1.135899435575e+00 1.044789919669e+00 9.100281511373e-01 7.847705996730e-01 7.434008130153e-01 8.238337358765e-01 9.797093364590e-01 1.140276179087e+00 1.256819903057e+00 1.304318225014e+00 1.304890215835e+00
 1.260833985970e+00 1.259493068898e+00 1.258233925036e+00 1.257138583033e+00 1.256141008540e+00 1.255161979642e+00 1.254191201361e+00 1.253199915346e+00 1.252087981114e+00 1.250800031865e+00 1.249418062714e+00 1.248088917807e+00 1.246893004752e+00 1.245830641015e+00 1.244881614684e+00 1.243989091125e+00 1.243015097060e+00 1.241824911673e+00 1.240440834295e+00 1.239046007792e+00 1.237810694453e+00 1.236758250169e+00 1.235814813224e+00 1.234907225403e+00 1.233971060632e+00 1.232917085656e+00 1.231683739058e+00 1.230316130114e+00 1.228953998144e+00 1.227726897194e+00 1.226673376413e+00 1.225754332717e+00 1.224872183200e+00 1.223902631152e+00 1.222753415594e+00 1.221438043374e+00 1.220060230584e+00 1.218736567737e+00 1.217523220780e+00 1.216444121019e+00 1.215500326648e+00 1.214627576762e+00 1.213681531827e+00 1.212522973589e+00 1.211133947212e+00 1.209656875715e+00 1.208280026681e+00 1.207129962704e+00 1.206208367926e+00 1.205397934165e+00 1.204525502890e+00 1.203459026983e+00 1.202188965511e+00 1.200804172167e+00 1.199417910916e+00 1.198121711518e+00 1.196986448950e+00 1.196046658420e+00 1.195238010167e+00 1.194398214981e+00 1.193352965935e+00 1.192042567769e+00 1.190565367760e+00 1.189122460681e+00 1.187912976084e+00 1.187007357662e+00 1.186291281344e+00 1.185528363545e+00 1.184535950999e+00 1.183297523788e+00 1.181939867035e+00 1.180612735658e+00 1.179424199595e+00 1.178399845729e+00 1.177487038388e+00 1.176594279595e+00 1.175641496737e+00 1.174587694097e+00 1.173417669023e+00 1.172139495640e+00 1.170812693527e+00 1.169539845258e+00 1.168401304798e+00 1.167393756099e+00 1.166441058241e+00 1.165440382519e+00 1.164307647729e+00 1.163017524803e+00 1.161624647711e+00 1.160227328425e+00 1.158903943791e+00 1.157681771103e+00 1.156551465593e+00 1.155479646513e+00 1.154404543743e+00 1.153242074141e+00 1.151943641879e+00 1.150514993567e+00 1.149034891740e+00 1.147629667512e+00 1.146420360794e+00 1.145438017916e+00 1.144580556531e+00 1.143665815891e+00 1.142553631846e+00 1.141227081478e+00 1.139806492370e+00 1.138467712123e+00 1.137348465859e+00 1.136458291533e+00 1.135675926268e+00 1.134838866489e+00 1.133843109947e+00 1.132673664830e+00 1.131388153895e+00 1.130070349319e+00 1.128801884733e+00 1.127630203667e+00 1.126573065878e+00 1.125610492203e+00 1.124678891285e+00 1.123660194257e+00 1.122437113250e+00 1.120989235362e+00 1.119436305267e+00 1.117989974049e+00 1.116831175420e+00 1.115995333340e+00 1.115316561673e+00 1.114524477858e+00 1.113424359319e+00 1.112033823476e+00 1.110566278614e+00 1.109279816097e+00 1.108321596910e+00 1.107636615334e+00 1.107013060687e+00 1.106234351446e+00 1.105201805096e+00 1.103970086481e+00 1.102674910355e+00 1.101446343009e+00 1.100352681480e+00 1.099394583272e+00 1.098516963399e+00 1.097641633708e+00 1.096693582998e+00 1.095616724554e+00 1.094411435968e+00 1.093150522669e+00 1.091959377813e+00 1.090923468106e+00 1.090048250581e+00 1.089252615086e+00 1.088418870925e+00 1.087465350125e+00 1.086391623292e+00 1.085269880759e+00 1.084181709302e+00 1.083170482395e+00 1.082242257383e+00 1.081372197307e+00 1.080513415812e+00 1.079626351733e+00 1.078685454192e+00 1.077692064153e+00 1.076673905347e+00 1.075680056686e+00 1.074755596800e+00 1.073902045576e+00 1.073079097458e+00 1.072245382867e+00 1.071375796480e+00 1.070475930350e+00 1.069566239317e+00 1.068667846286e+00 1.067783293261e+00 1.066905918008e+00 1.066037698722e+00 1.065192434013e+00 1.064369138581e+00 1.063557392505e+00 1.062739678385e+00 1.061910099615e+00 1.061071539262e+00 1.060248967745e+00 1.059462915141e+00 1.058706732628e+00 1.057960715533e+00 1.057212057326e+00 1.056456823577e+00 1.055700741417e+00 1.054959550378e+00 1.054236117286e+00 1.053519003937e+00 1.052797505675e+00 1.052071019452e+00 1.051351680049e+00 1.050648037959e+00 1.049965124598e+00 1.049294870801e+00 1.048621585606e+00 1.047950240011e+00 1.047290965124e+00 1.046657135387e+00 1.046045097934e+00 1.045442514605e+00 1.044840326365e+00 1.044238591592e+00 1.043648897794e+00 1.043080037236e+00 1.042525383702e+00 1.041973598086e+00 1.041418485521e+00 1.040869563469e+00 1.040331966389e+00 1.039814396958e+00 1.039310406811e+00 1.038815015540e+00 1.038326489439e+00 1.037851522592e+00 1.037393751967e+00 1.036946801770e+00 1.036508144812e+00 1.036081557431e+00 1.035665581730e+00 1.035261841963e+00 1.034872662578e+00 1.034492774093e+00 1.034118075712e+00 1.033758075749e+00 1.033416691556e+00 1.033089006665e+00 1.032774351115e+00 1.032471110993e+00 1.032178070355e+00 1.031895743035e+00 1.031632718360e+00 1.031385067976e+00 1.031148888006e+00 1.030922347374e+00 1.030711280952e+00 1.030509815146e+00 1.030322636503e+00 1.030150445231e+00 1.029992823415e+00 1.029845587645e+00 1.029717064911e+00 1.029601131874e+00 1.029495565558e+00 1.029406774107e+00 1.029332811437e+00 1.029273249792e+00 1.029229779851e+00 1.029199863316e+00 1.029181816687e+00 1.029178457192e+00 1.029196089107e+00 1.029229411351e+00 1.029273087389e+00 1.029334375499e+00 1.029409770608e+00 1.029499285450e+00 1.029608346892e+00 1.029733582806e+00 1.029868407250e+00 1.030019588689e+00 1.030192575303e+00 1.030379086388e+00 1.030580919219e+00 1.030800234195e+00 1.031034022111e+00 1.031283214326e+00 1.031553503930e+00 1.031838951617e+00 1.032136721510e+00 1.032455069896e+00 1.032791709514e+00 1.033142332689e+00 1.033513155665e+00 1.033899394316e+00 1.034302075393e+00 1.034722276484e+00 1.035162975694e+00 1.035618959359e+00 1.036089551425e+00 1.036581593112e+00 1.037089402763e+00 1.037614026496e+00 1.038157941638e+00 1.038720746542e+00 1.039299146797e+00 1.039897837307e+00 1.040516146367e+00 1.041149183247e+00 1.041802948168e+00 1.042472642916e+00 1.043161242183e+00 1.043870183518e+00 1.044597771757e+00 1.045342804995e+00 1.046105217932e+00 1.046888401775e+00 1.047688323025e+00 1.048508206365e+00 1.049348306138e+00 1.050205010402e+00 1.051080922933e+00 1.051978270677e+00 1.052893035526e+00 1.053825424760e+00 1.054778821895e+00 1.055752156344e+00 1.056742093498e+00 1.057753920096e+00 1.058783938764e+00 1.059832364152e+00 1.060902425559e+00 1.061992766334e+00 1.063101341834e+00 1.064231472462e+00 1.065378128442e+00 1.066545163189e+00 1.067730543099e+00 1.068937416722e+00 1.070162318323e+00 1.071408737395e+00 1.072678937238e+00 1.073965177547e+00 1.075269898965e+00 1.076596383734e+00 1.077940109494e+00 1.079303430451e+00 1.080689324376e+00 1.082095645373e+00 1.083519817875e+00 1.084966066130e+00 1.086432186085e+00 1.087915747333e+00 1.089420629110e+00 1.090944726457e+00 1.092486211847e+00 1.094051511614e+00 1.095636306968e+00 1.097240504022e+00 1.098866818068e+00 1.100513246329e+00 1.102178395778e+00 1.103860973265e+00 1.105564923618e+00 1.107288545744e+00 1.109033020485e+00 1.110800407054e+00 1.112587102346e+00 1.114394048078e+00 1.116219592305e+00 1.118062877043e+00 1.119926623490e+00 1.121810284951e+00 1.123715324556e+00 1.125642056114e+00 1.127588809690e+00 1.129552468640e+00 1.131536045110e+00 1.133537643831e+00 1.135559285037e+00 1.137602127903e+00 1.139663445934e+00 1.141745890382e+00 1.143849654097e+00 1.145969217057e+00 1.148106884090e+00 1.150266820568e+00 1.152443547484e+00 1.154640215305e+00 1.156857819369e+00 1.159093345961e+00 1.161348902499e+00 1.163622945792e+00 1.165915934578e+00 1.168226113841e+00 1.170558392221e+00 1.172908437058e+00 1.175277525065e+00 1.177665435214e+00 1.180071474451e+00 1.182495700630e+00 1.184942798478e+00 1.187405397015e+00 1.189887200540e+00 1.192388226570e+00 1.194903892091e+00 1.197440414562e+00 1.199997075413e+00 1.202571735925e+00 1.205163922691e+00 1.207774425192e+00 1.210401348764e+00 1.213043725300e+00 1.215706614740e+00 1.218386429797e+00 1.221084485521e+00 1.223801767147e+00 1.226533531338e+00 1.229284998670e+00 1.232051219278e+00 1.234835138266e+00 1.237636961981e+00 1.240455683822e+00 1.243292122467e+00 1.246145924111e+00 1.249015156532e+00 1.251902493192e+00 1.254805837797e+00 1.257724817766e+00 1.260659893422e+00 1.263611567771e+00 1.266578526344e+00 1.269564247981e+00 1.272564603463e+00 1.275580388206e+00 1.278611864290e+00 1.281658489823e+00 1.284720896896e+00 1.287799248180e+00 1.290895777909e+00 1.294005105153e+00 1.297129523579e+00 1.300269515779e+00 1.303424554479e+00 1.306594923409e+00 1.309780043913e+00 1.312981503255e+00 1.316194346197e+00 1.319423055498e+00 1.322667284275e+00 1.325924965611e+00 1.329195861465e+00 1.332480413063e+00 1.335782062493e+00 1.339095724234e+00 1.342423226775e+00 1.345763304773e+00 1.349116356625e+00 1.352483396388e+00 1.355863816670e+00 1.359259045225e+00 1.362665712649e+00 1.366083467178e+00 1.369513213577e+00 1.372954917268e+00 1.376409697779e+00 1.379877761884e+00 1.383358999238e+00 1.386848086932e+00 1.390351039958e+00 1.393864697831e+00 1.397387520497e+00 1.400926287204e+00 1.404476672367e+00 1.408038484980e+00 1.411610211335e+00 1.415191493925e+00 1.418784362922e+00 1.422387654456e+00 1.426003601541e+00 1.429630448601e+00 1.433267364986e+00 1.436912518446e+00 1.440566387592e+00 1.444230976791e+00 1.447904285361e+00 1.451590595818e+00 1.455283963058e+00 1.458986757991e+00 1.462696156861e+00 1.466414854055e+00 1.470142864704e+00 1.473879887055e+00 1.477625526590e+00 1.481379264066e+00 1.485139774223e+00 1.488906826939e+00 1.492684530049e+00 1.496470025821e+00 1.500261372685e+00 1.504063780251e+00 1.507868576387e+00 1.511682062109e+00 1.515502621411e+00 1.519330045743e+00 1.523166480063e+00 1.527007488178e+00 1.530853786214e+00 1.534706538451e+00 1.538564167465e+00 1.542428603131e+00 1.546300659570e+00 1.550174283342e+00 1.554054446455e+00 1.557941989426e+00 1.561829769089e+00 1.565726573283e+00 1.569626127460e+00 1.573529752360e+00 1.577439553270e+00 1.581351284389e+00 1.585267485068e+00 1.589188498487e+00 1.593111173430e+00 1.597037161395e+00 1.600967706430e+00 1.604900392349e+00 1.608837127749e+00 1.612774908610e+00 1.616716899657e+00 1.620661304185e+00 1.624605743955e+00 1.628553254825e+00 1.632504157314e+00 1.636455476364e+00 1.640407976619e+00 1.644361554484e+00 1.648315364157e+00 1.652273361049e+00 1.656228876942e+00 1.660185740123e+00 1.664143801988e+00 1.668101572745e+00 1.672057791348e+00 1.676017002967e+00 1.679972529639e+00 1.683929469508e+00 1.687885337556e+00 1.691839988038e+00 1.695794175013e+00 1.699746219592e+00 1.703695653777e+00 1.707646564985e+00 1.711592557077e+00 1.715537931512e+00 1.719481011738e+00 1.723421921523e+00 1.727359208609e+00 1.731294561545e+00 1.735227112332e+00 1.739154381076e+00 1.743078526807e+00 1.747001601303e+00 1.750920446611e+00 1.754832135173e+00 1.758741515838e+00 1.762645781358e+00 1.766545316610e+00 1.770442075721e+00 1.774333385183e+00 1.778217071426e+00 1.782097098749e+00 1.785970265842e+00 1.789838342162e+00 1.793700298403e+00 1.797556578528e+00 1.801406603095e+00 1.805248108168e+00 1.809084567425e+00 1.812912921690e+00 1.816733873700e+00 1.820547197373e+00 1.824353049511e+00 1.828150976702e+00 1.831941013629e+00 1.835721862738e+00 1.839495198562e+00 1.843260064994e+00 1.847014052403e+00 1.850761507516e+00 1.854496645225e+00 1.858222977559e+00 1.861940791869e+00 1.865646888445e+00 1.869343143170e+00 1.873029953474e+00 1.876703898009e+00 1.880367734233e+00 1.884019593855e+00 1.887661877839e+00 1.891292817835e+00 1.894910810657e+00 1.898516193017e+00 1.902109623005e+00 1.905690812434e+00 1.909259192600e+00 1.912813807510e+00 1.916355597635e+00 1.919884117479e+00 1.923398229438e+00 1.926900546191e+00 1.930387061924e+00 1.933859884901e+00 1.937317504396e+00 1.940761586347e+00 1.944189686820e+00 1.947601376203e+00 1.950999195341e+00 1.954381061945e+00 1.957747261820e+00 1.961095764419e+00 1.964430067892e+00 1.967746384502e+00 1.971045637215e+00 1.974329270248e+00 1.977593020183e+00 1.980842278076e+00 1.984070779969e+00 1.987283239271e+00 1.990477060348e+00 1.993652660275e+00 1.996809246026e+00 1.999946664732e+00 2.003064016454e+00 2.006163951844e+00 2.009243236080e+00 2.012301722928e+00 2.015342487503e+00 2.018362138031e+00 2.021358836863e+00 2.024337068318e+00 2.027294330612e+00 2.030228477406e+00 2.033143540550e+00 2.036036729383e+00 2.038906028160e+00 2.041754346207e+00 2.044581240123e+00 2.047383448035e+00 2.050163400881e+00 2.052921760180e+00 2.055655594898e+00 2.058365311995e+00 2.061052643429e+00 2.063715446256e+00 2.066353498425e+00 2.068968154212e+00 2.071556824412e+00 2.074123222618e+00 2.076661819635e+00 2.079175545073e+00 2.081663917688e+00 2.084128100883e+00 2.086563840952e+00 2.088972928951e+00 2.091358867559e+00 2.093716418309e+00 2.096047133899e+00 2.098351433779e+00 2.100627272442e+00 2.102877312563e+00 2.105098969230e+00 2.107292167136e+00 2.109456534340e+00 2.111595387803e+00 2.113703379653e+00 2.115782693550e+00 2.117834384004e+00 2.119855441748e+00 2.121847676760e+00 2.123810154190e+00 2.125744225222e+00 2.127646577875e+00 2.129519554036e+00 2.131362853383e+00 2.133174137497e+00 2.134957055321e+00 2.136706213420e+00 2.138426458707e+00 2.140114388127e+00 2.141772013835e+00 2.143397723108e+00 2.144991441088e+00 2.146553440670e+00 2.148082759161e+00 2.149579540446e+00 2.151044720314e+00 2.152477367393e+00 2.153876818031e+00 2.155243079977e+00 2.156577066352e+00 2.157877090064e+00 2.159144193807e+00 2.160376383540e+00 2.161577540079e+00 2.162742315101e+00 2.163875143459e+00 2.164971990021e+00 2.166035744136e+00 2.167064282611e+00 2.168059604104e+00 2.169019782168e+00 2.169944998511e+00 2.170835764273e+00 2.171691578966e+00 2.172512262916e+00 2.173296701618e+00 2.174048696404e+00 2.174763165898e+00 2.175441815363e+00 2.176086300040e+00 2.176693167344e+00 2.177265816282e+00 2.177803483987e+00 2.178305390111e+00 2.178769809214e+00 2.179199834924e+00 2.179593176843e+00 2.179949868450e+00 2.180271372961e+00 2.180556107191e+00 2.180805284279e+00 2.181018590657e+00 2.181194753728e+00 2.181335844084e+00 2.181441192538e+00 2.181507546026e+00 2.181540782014e+00 2.181535949807e+00 2.181496457511e+00 2.181420087644e+00 2.181307427387e+00 2.181159291312e+00 2.180973768116e+00 2.180753510425e+00 2.180497006009e+00 2.180204877825e+00 2.179877145121e+00 2.179513025841e+00 2.179114982204e+00 2.178679600213e+00 2.178211218465e+00 2.177705654336e+00 2.177164738407e+00 2.176589802669e+00 2.175979349241e+00 2.175335047436e+00 2.174654847093e+00 2.173942372353e+00 2.173194494571e+00 2.172411152024e+00 2.171595967010e+00 2.170746104284e+00 2.169863988868e+00 2.168948562354e+00 2.167999102099e+00 2.167017528679e+00 2.166004266391e+00 2.164958584689e+00 2.163880269368e+00 2.162769610889e+00 2.161630316780e+00 2.160457718714e+00 2.159257125838e+00 2.158022331361e+00 2.156759958752e+00 2.155467114555e+00 2.154143750808e+00 2.152794729540e+00 2.151413754205e+00 2.150005886441e+00 2.148570994444e+00 2.147108260897e+00 2.145620408378e+00 2.144101391265e+00 2.142562165060e+00 2.140993889264e+00 2.139401720089e+00 2.137785153734e+00 2.136144349774e+00 2.134479965425e+00 2.132791179930e+00 2.131082466869e+00 2.129349876763e+00 2.127596884837e+00 2.125822900083e+00 2.124027914586e+00 2.122216855156e+00 2.120383091841e+00 2.118533888780e+00 2.116664432648e+00 2.114779420694e+00 2.112879992105e+00 2.110962398471e+00 2.109032925166e+00 2.107085967704e+00 2.105128596635e+00 2.103156531997e+00 2.101173669280e+00 2.099181214485e+00 2.097174433788e+00 2.095163549355e+00 2.093138828416e+00 2.091108720578e+00 2.089071890763e+00 2.087027369021e+00 2.084980130341e+00 2.082927109886e+00 2.080870653460e+00 2.078811491754e+00 2.076751640142e+00 2.074692323205e+00 2.072630409430e+00 2.070571727581e+00 2.068514699938e+00 2.066462208484e+00 2.064411249704e+00 2.062367796402e+00 2.060329128048e+00 2.058296260441e+00 2.056277756867e+00 2.054262431173e+00 2.052260162782e+00 2.050269497434e+00 2.048291008186e+00 2.046327766399e+00 2.044378220186e+00 2.042446015502e+00 2.040528373361e+00 2.038632217550e+00 2.036754489021e+00 2.034896491204e+00 2.033059635950e+00 2.031244347969e+00 2.029458104489e+00 2.027691714405e+00 2.025955885835e+00 2.024244238645e+00 2.022562057600e+00 2.020911953053e+00 2.019289589546e+00 2.017702236545e+00 2.016145337938e+00 2.014626081175e+00 2.013141661418e+00 2.011694394083e+00 2.010284302782e+00 2.008913837416e+00 2.007584797891e+00 2.006295095035e+00 2.005051241511e+00 2.003848329699e+00 2.002691207897e+00 2.001580748905e+00 2.000515960405e+00 1.999502160869e+00 1.998533731253e+00 1.997617633686e+00 1.996752392063e+00 1.995940204915e+00 1.995182510282e+00 1.994475613670e+00 1.993830790879e+00 1.993236454414e+00 1.992701277992e+00 1.992222316228e+00 1.991803164432e+00 1.991445484914e+00 1.991146084410e+00 1.990911126924e+00 1.990733322329e+00 1.990623004139e+00 1.990572203537e+00 1.990588677586e+00 1.990670535800e+00 1.990811575791e+00 1.991027419239e+00 1.991301880909e+00 1.991647654344e+00 1.992058469893e+00 1.992539673674e+00 1.993087431313e+00 1.993701781963e+00 1.994388845491e+00 1.995136677488e+00 1.995963393498e+00 1.996850738294e+00 1.997812232820e+00 1.998839361922e+00 1.999936381462e+00 2.001105603694e+00 2.002335995015e+00 2.003646512462e+00 2.005012574058e+00 2.006456809916e+00 2.007962589364e+00 2.009540679098e+00 2.011183718231e+00 2.012890181632e+00 2.014669218682e+00 2.016503502680e+00 2.018414940092e+00 2.020377856480e+00 2.022412210717e+00 2.024502785923e+00 2.026656782210e+00 2.028873777131e+00 2.031143844927e+00 2.033480898872e+00 2.035864588851e+00 2.038313879441e+00 2.040811204862e+00 2.043364964668e+00 2.045970072483e+00 2.048624216732e+00 2.051332430054e+00 2.054080907950e+00 2.056884669228e+00 2.059722158533e+00 2.062610627050e+00 2.065534262548e+00 2.068502675748e+00 2.071505636462e+00 2.074542374603e+00 2.077615521000e+00 2.080715994625e+00 2.083853501159e+00 2.087009618441e+00 2.090199511389e+00 2.093406710050e+00 2.096638030279e+00 2.099885600765e+00 2.103150936239e+00 2.106432687927e+00 2.109721244217e+00 2.113026665236e+00 2.116329570597e+00 2.119643403250e+00 2.122954788816e+00 2.126269345619e+00 2.129579455121e+00 2.132881370095e+00 2.136179070074e+00 2.139460674235e+00 2.142733818530e+00 2.145982678961e+00 2.149220310695e+00 2.152430921382e+00 2.155619507892e+00 2.158780738899e+00 2.161907752248e+00 2.165008126778e+00 2.168065756760e+00 2.171091396979e+00 2.174068177729e+00 2.177006212572e+00 2.179895342175e+00 2.182732309902e+00 2.185519059140e+00 2.188246039985e+00 2.190920055477e+00 2.193527448883e+00 2.196075770353e+00 2.198552739246e+00 2.200961541457e+00 2.203299637364e+00 2.205558274221e+00 2.207743358048e+00 2.209844574437e+00 2.211866823852e+00 2.213798631686e+00 2.215642288072e+00 2.217398003022e+00 2.219056117710e+00 2.220620577060e+00 2.222083308077e+00 2.223447304622e+00 2.224705603632e+00 2.225860014845e+00 2.226905051912e+00 2.227840837264e+00 2.228661172659e+00 2.229369263522e+00 2.229959817259e+00 2.230429433157e+00 2.230780868659e+00 2.231007197000e+00 2.231111273040e+00 2.231084971915e+00 2.230934268881e+00 2.230651374819e+00 2.230237673986e+00 2.229690522779e+00 2.229009535307e+00 2.228192715802e+00 2.227238664235e+00 2.226147838840e+00 2.224914187780e+00 2.223543746058e+00 2.222030027915e+00 2.220376620569e+00 2.218580799092e+00 2.216639241355e+00 2.214558125168e+00 2.212326653314e+00 2.209958300152e+00 2.207440767216e+00 2.204777742618e+00 2.201974490066e+00 2.199019330886e+00 2.195928941910e+00 2.192684823356e+00 2.189306123499e+00 2.185778923209e+00 2.182108045808e+00 2.178303599232e+00 2.174345556035e+00 2.170261209749e+00 2.166027615961e+00 2.161663874869e+00 2.157162772408e+00 2.152521808883e+00 2.147758944287e+00 2.142847838929e+00 2.137824636002e+00 2.132660181451e+00 2.127377150969e+00 2.121969923948e+00 2.116434616508e+00 2.110793425774e+00 2.105017106650e+00 2.099144263858e+00 2.093146278520e+00 2.087046901895e+00 2.080842947650e+00 2.074521134291e+00 2.068122325112e+00 2.061599105789e+00 2.055005984135e+00 2.048303698708e+00 2.041521067057e+00 2.034658179608e+00 2.027694610607e+00 2.020682071183e+00 2.013563480773e+00 2.006400216834e+00 1.999152203150e+00 1.991843030645e+00 1.984483814171e+00 1.977045429610e+00 1.969582242863e+00 1.962040620947e+00 1.954476705970e+00 1.946856675815e+00 1.939197995764e+00 1.931517246660e+00 1.923782345988e+00 1.916047429698e+00 1.908262456742e+00 1.900475854651e+00 1.892663860196e+00 1.884835766026e+00 1.877009918065e+00 1.869159237161e+00 1.861327500389e+00 1.853479356274e+00 1.845643627143e+00 1.837813422112e+00 1.829992076759e+00 1.822189137091e+00 1.814398761076e+00 1.806634287689e+00 1.798888792465e+00 1.791172317078e+00 1.783486955623e+00 1.775833917268e+00 1.768213968538e+00 1.760637933109e+00 1.753097987063e+00 1.745608167839e+00 1.738162661793e+00 1.730765893133e+00 1.723427420083e+00 1.716135997696e+00 1.708913681883e+00 1.701743075465e+00 1.694642629510e+00 1.687606102470e+00 1.680635608549e+00 1.673745117727e+00 1.666915896429e+00 1.660177909609e+00 1.653506061112e+00 1.646925384133e+00 1.640424441484e+00 1.634008210351e+00 1.627687738114e+00 1.621447794172e+00 1.615315068167e+00 1.609263993227e+00 1.603323306205e+00 1.597475986144e+00 1.591733149941e+00 1.586096312034e+00 1.580559529453e+00 1.575140779201e+00 1.569820696349e+00 1.564625178554e+00 1.559530070597e+00 1.554555525866e+00 1.549697573025e+00 1.544947137855e+00 1.540323601811e+00 1.535807332577e+00 1.531416804451e+00 1.527130740692e+00 1.522971382784e+00 1.518919862115e+00 1.514982443715e+00 1.511161317141e+00 1.507439807122e+00 1.503836029735e+00 1.500324677361e+00 1.496921839342e+00 1.493608987783e+00 1.490389424836e+00 1.487256891985e+00 1.484198411722e+00 1.481221177292e+00 1.478302127311e+00 1.475450389198e+00 1.472643748480e+00 1.469885991234e+00 1.467156351950e+00 1.464451259961e+00 1.461762984007e+00 1.459073889382e+00 1.456381532024e+00 1.453661810694e+00 1.450919823848e+00 1.448125143959e+00 1.445278668338e+00 1.442362526010e+00 1.439358541411e+00 1.436266061407e+00 1.433053508516e+00 1.429727142462e+00 1.426256119890e+00 1.422636884034e+00 1.418855036170e+00 1.414890426768e+00 1.410743344587e+00 1.406382074355e+00 1.401817096113e+00 1.397014994011e+00 1.391982224096e+00 1.386698816723e+00 1.381157438737e+00 1.375352718484e+00 1.369267144526e+00 1.362907486685e+00 1.356255387434e+00 1.349315855265e+00 1.342080634577e+00 1.334547579394e+00 1.326721117542e+00 1.318591705735e+00 1.310176324011e+00 1.301463207422e+00 1.292473519248e+00 1.283199915019e+00 1.273661237972e+00 1.263868109314e+00 1.253824291109e+00 1.243558355576e+00 1.233068819550e+00 1.222394670941e+00 1.211535209511e+00 1.200526312164e+00 1.189389730369e+00 1.178141108078e+00 1.166824727353e+00 1.155445659524e+00 1.144059771636e+00 1.132677608580e+00 1.121345051521e+00 1.110089760206e+00 1.098946074943e+00 1.087958858471e+00 1.077147179083e+00 1.066571823891e+00 1.056241360761e+00 1.046217915482e+00 1.036517658299e+00 1.027187744682e+00 1.018259680515e+00 1.009756364383e+00 1.001731126792e+00 9.941809623514e-01 9.871652277232e-01 9.806763370097e-01 9.747598743260e-01 9.694180605730e-01 9.646643321624e-01 9.605241144902e-01 9.569770499563e-01 9.540588411161e-01 9.517293678174e-01 9.500201148374e-01 9.488943624889e-01 9.483505424046e-01 9.483785972885e-01 9.489353699589e-01 9.500310965856e-01 9.515987166883e-01 9.536488743589e-01 9.561179852090e-01 9.589932394384e-01 9.622320178378e-01 9.657855307748e-01 9.696403336923e-01 9.737206250734e-01 9.780249652088e-01 9.824732205198e-01 9.870496018546e-01 9.916994991277e-01 9.963688800696e-01 1.001037588512e+00 1.005629056184e+00 1.010131418154e+00 1.014465803960e+00 1.018616253765e+00 1.022519254866e+00 1.026134279303e+00 1.029427123945e+00 1.032335895122e+00 1.034844289765e+00 1.036884847436e+00 1.038445190541e+00 1.039469822458e+00 1.039934180624e+00 1.039813255349e+00 1.039064195668e+00 1.037687270813e+00 1.035640533698e+00 1.032936026146e+00 1.029549239840e+00 1.025488055665e+00 1.020765483029e+00 1.015383259136e+00 1.009384089905e+00 1.002785879439e+00 9.956431570894e-01 9.880074834636e-01 9.799386005132e-01 9.715230669804e-01 9.628350663473e-01 9.539843985178e-01 9.450754515541e-01 9.362230860155e-01 9.275613132881e-01 9.192176953731e-01 9.113330508316e-01 9.040522644977e-01 8.975118936914e-01 8.918488004183e-01 8.871990428454e-01 8.836662133550e-01 8.813697970050e-01 8.803802781416e-01 8.807611416110e-01 8.825607491148e-01 8.857668179829e-01 8.903914791330e-01 8.963710893692e-01 9.036473922072e-01 9.121342974350e-01 9.217157485886e-01 9.322791668900e-01 9.436799990009e-01 9.557891821712e-01 9.684433523901e-01 9.815175180853e-01 9.948560143838e-01 1.008330298987e+00 1.021818746838e+00 1.035192292952e+00 1.048368641996e+00 1.061235421279e+00 1.073735925064e+00 1.085787600055e+00 1.097353417406e+00 1.108386299194e+00 1.118851722971e+00 1.128743800491e+00 1.138022221990e+00 1.146705449264e+00 1.154762386435e+00 1.162204889442e+00 1.169017466158e+00 1.175190866251e+00 1.180726913735e+00 1.185585731053e+00 1.189773961643e+00 1.193244857249e+00 1.195985948038e+00 1.197953420464e+00 1.199124116365e+00 1.199463721999e+00 1.198934685194e+00 1.197529066824e+00 1.195212058621e+00 1.191992099195e+00 1.187860031568e+00 1.182845596348e+00 1.176974374530e+00 1.170292992666e+00 1.162874266261e+00 1.154779765429e+00 1.146116658700e+00 1.136965867294e+00 1.127446418790e+00 1.117661153512e+00 1.107720367538e+00 1.097727024518e+00 1.087773805708e+00 1.077952520008e+00 1.068322069499e+00 1.058953130536e+00 1.049878378537e+00 1.041144960045e+00 1.032768232074e+00 1.024776584233e+00 1.018277833837e+00 1.011194903898e+00 1.003963489621e+00 9.971697422142e-01 9.913684345833e-01 9.869202743491e-01 9.838720034209e-01 9.819328383501e-01 9.806044306287e-01 9.793429330302e-01 9.777356597411e-01 9.756453805760e-01 9.732694224792e-01 9.710405599867e-01 9.695096442886e-01 9.691369098073e-01 9.701131300549e-01 9.722729125731e-01 9.751352201538e-01 9.780123325915e-01 9.802238218113e-01 9.812963007032e-01 9.810925746607e-01 9.798581516343e-01 9.781733360757e-01 9.768003005191e-01 9.764938718541e-01 9.778506918813e-01 9.811829203952e-01 9.864370748711e-01 9.923233574302e-01 9.882111605346e-01 9.675521903047e-01 9.263085944349e-01 8.856343090688e-01 8.723098084846e-01 9.002631356655e-01 9.593848367439e-01 1.023564126548e+00 1.066833421437e+00 1.073471414916e+00 1.041685852730e+00 9.847107710594e-01 9.293534603088e-01 9.074978817733e-01 9.369245154892e-01 1.006394004074e+00 1.084899531723e+00 1.141302317533e+00 1.155513329800e+00 1.121797679934e+00 1.049587390543e+00 9.633114115386e-01 8.984899963125e-01 8.865876697279e-01 9.313218898583e-01 1.005108483972e+00 1.071368696896e+00 1.103068433365e+00 1.088275387903e+00 1.030426744944e+00 9.474731126557e-01 8.691893831727e-01 8.274760809221e-01 8.363726641592e-01 8.795325861908e-01 9.237329377051e-01 9.397010718684e-01 9.115091007610e-01 8.383870087153e-01 7.352798911197e-01 6.342069986013e-01 5.803390214594e-01 6.027049058650e-01 6.803227886695e-01 7.670203499881e-01 8.278504457202e-01 8.460852615204e-01 8.207124903472e-01 7.645179732794e-01 7.023878704600e-01 6.651930211752e-01 6.729864295243e-01 7.185603461516e-01 7.751974817159e-01 8.174196552804e-01 8.319230583022e-01 8.199962366827e-01 7.969230442889e-01 7.877420092639e-01 8.150803378067e-01 8.829397445290e-01 9.738503928976e-01 1.061443118845e+00 1.122567987768e+00 1.142406692204e+00 1.115910060243e+00 1.048228054005e+00 9.550407912442e-01 8.625684101329e-01 8.035681438141e-01 8.026885911983e-01 8.573437064896e-01 9.403522227275e-01 1.020351307362e+00 1.074007272592e+00 1.087794067904e+00 1.056652984831e+00 9.830045757249e-01 8.767069819712e-01 7.565263129399e-01 6.526927353397e-01 6.038910328506e-01 6.321961606433e-01 7.170787613255e-01 8.166640328934e-01 8.962770956794e-01 9.340720017828e-01 9.192495648312e-01 8.517196916123e-01 7.443200855291e-01 6.291464413315e-01 5.647909573839e-01 6.076518822772e-01 7.417419417358e-01 9.041991378484e-01 1.044866879845e+00 1.133495962831e+00 1.154817892374e+00 1.107028839904e+00 1.003196628571e+00 8.752291250979e-01 7.779651927813e-01 7.727067480359e-01 8.700011372567e-01 1.016931634361e+00 1.153235533358e+00 1.238813538866e+00 1.253254535649e+00 1.193131533928e+00 1.071809037671e+00 9.219009521699e-01 7.986742680711e-01 7.658259201000e-01 8.384045589462e-01 9.619274849840e-01 1.071769689297e+00 1.126408862648e+00 1.107096209759e+00 1.014472416928e+00 8.690640909639e-01 7.176863545385e-01 6.390900365227e-01 6.944188205673e-01 8.425764619282e-01 1.000914772295e+00 1.114105564579e+00 1.154267973254e+00 1.113547259976e+00 1.002389861541e+00 8.529124417059e-01 7.270287495493e-01 7.071483070193e-01 8.172983649839e-01 9.907240477754e-01 1.154372548786e+00 1.263932722635e+00 1.298685688860e+00 1.285288862967e+00
 1.306794226747e+00 1.305482656577e+00 1.304253572471e+00 1.303189457483e+00 1.302221416430e+00 1.301278209932e+00 1.300351420171e+00 1.299402526259e+00 1.298325838759e+00 1.297064090360e+00 1.295710097746e+00 1.294410827926e+00 1.293247091318e+00 1.292216608886e+00 1.291305308434e+00 1.290454052174e+00 1.289518172552e+00 1.288359860084e+00 1.287000871377e+00 1.285631091868e+00 1.284422850153e+00 1.283400080949e+00 1.282488730120e+00 1.281618623910e+00 1.280718905304e+00 1.279697822333e+00 1.278491678165e+00 1.277148134933e+00 1.275809558861e+00 1.274605655186e+00 1.273576533035e+00 1.272686568818e+00 1.271841274915e+00 1.270908235503e+00 1.269790120160e+00 1.268495907244e+00 1.267138758507e+00 1.265835861969e+00 1.264647560250e+00 1.263597322026e+00 1.262685563721e+00 1.261844308410e+00 1.260928564952e+00 1.259795275094e+00 1.258430130270e+00 1.256971357809e+00 1.255609813366e+00 1.254476533441e+00 1.253577917158e+00 1.252799294863e+00 1.251960408274e+00 1.250922172331e+00 1.249671680910e+00 1.248300713288e+00 1.246928525646e+00 1.245650386059e+00 1.244538697791e+00 1.243624540412e+00 1.242842479912e+00 1.242025496673e+00 1.241003225126e+00 1.239713680040e+00 1.238252400369e+00 1.236820814110e+00 1.235620147605e+00 1.234726857365e+00 1.234031605630e+00 1.233296318697e+00 1.232329062134e+00 1.231109930641e+00 1.229760152987e+00 1.228438620715e+00 1.227255900415e+00 1.226244080798e+00 1.225351096346e+00 1.224477729164e+00 1.223537880222e+00 1.222496287534e+00 1.221336788066e+00 1.220068443660e+00 1.218750745305e+00 1.217482802741e+00 1.216344614171e+00 1.215337747010e+00 1.214391933116e+00 1.213405517102e+00 1.212290907681e+00 1.211012107751e+00 1.209619832322e+00 1.208213075482e+00 1.206879192070e+00 1.205653737304e+00 1.204531347068e+00 1.203479077628e+00 1.202419872804e+00 1.201265540567e+00 1.199960892730e+00 1.198523153310e+00 1.197035281000e+00 1.195631543959e+00 1.194431617375e+00 1.193459981823e+00 1.192607420528e+00 1.191691625253e+00 1.190575888248e+00 1.189248909808e+00 1.187825242700e+00 1.186484636181e+00 1.185359073346e+00 1.184459373566e+00 1.183665949047e+00 1.182822828462e+00 1.181828140375e+00 1.180660519118e+00 1.179370485191e+00 1.178037442572e+00 1.176744534399e+00 1.175547118590e+00 1.174470975447e+00 1.173502224307e+00 1.172573457966e+00 1.171556481296e+00 1.170325593353e+00 1.168856890611e+00 1.167273110107e+00 1.165796323967e+00 1.164618723551e+00 1.163776548188e+00 1.163098329409e+00 1.162305921426e+00 1.161193826124e+00 1.159778903759e+00 1.158278715760e+00 1.156957938797e+00 1.155973581425e+00 1.155271407938e+00 1.154636990442e+00 1.153844006881e+00 1.152791574889e+00 1.151530859477e+00 1.150198595834e+00 1.148929095213e+00 1.147799886498e+00 1.146813333852e+00 1.145911174325e+00 1.145014643260e+00 1.144039205512e+00 1.142930264477e+00 1.141685774924e+00 1.140385278302e+00 1.139153502978e+00 1.138081449214e+00 1.137173169966e+00 1.136345166082e+00 1.135477202886e+00 1.134485837366e+00 1.133371959595e+00 1.132207402623e+00 1.131070779597e+00 1.130012475971e+00 1.129041733047e+00 1.128129547683e+00 1.127229191601e+00 1.126295924601e+00 1.125307402853e+00 1.124266175472e+00 1.123197341424e+00 1.122149998996e+00 1.121173944656e+00 1.120265895171e+00 1.119390114714e+00 1.118502936381e+00 1.117579213021e+00 1.116623302596e+00 1.115654429946e+00 1.114696914143e+00 1.113750845212e+00 1.112812018275e+00 1.111884051580e+00 1.110977493759e+00 1.110091430067e+00 1.109214361505e+00 1.108332186807e+00 1.107435987881e+00 1.106529427223e+00 1.105637825958e+00 1.104781090613e+00 1.103952375445e+00 1.103134510537e+00 1.102312699424e+00 1.101481065770e+00 1.100649455939e+00 1.099830466614e+00 1.099029302447e+00 1.098232737188e+00 1.097428880526e+00 1.096621294342e+00 1.095818710793e+00 1.095031558829e+00 1.094263346099e+00 1.093507276521e+00 1.092747713243e+00 1.091988199788e+00 1.091240003331e+00 1.090515120617e+00 1.089810842746e+00 1.089117365327e+00 1.088420780108e+00 1.087722644167e+00 1.087036261925e+00 1.086369415760e+00 1.085715456768e+00 1.085062032890e+00 1.084405502625e+00 1.083752100871e+00 1.083111484397e+00 1.082488110038e+00 1.081877276382e+00 1.081273853989e+00 1.080676867241e+00 1.080090860844e+00 1.079521677573e+00 1.078962433727e+00 1.078411440357e+00 1.077867960995e+00 1.077335865071e+00 1.076814382096e+00 1.076304286445e+00 1.075804330248e+00 1.075308756463e+00 1.074827139441e+00 1.074360671345e+00 1.073907153828e+00 1.073465829962e+00 1.073035275544e+00 1.072613323131e+00 1.072201259942e+00 1.071805501512e+00 1.071425382075e+00 1.071054313014e+00 1.070694055774e+00 1.070346536869e+00 1.070006528110e+00 1.069680821335e+00 1.069368590924e+00 1.069068004672e+00 1.068779457509e+00 1.068505910858e+00 1.068243938566e+00 1.067991436669e+00 1.067755036275e+00 1.067533562361e+00 1.067322166306e+00 1.067125595278e+00 1.066942499394e+00 1.066770178021e+00 1.066613023182e+00 1.066473983187e+00 1.066349199472e+00 1.066233535574e+00 1.066134345503e+00 1.066048771515e+00 1.065976023217e+00 1.065921806190e+00 1.065881737904e+00 1.065851310517e+00 1.065836167440e+00 1.065839386693e+00 1.065856628053e+00 1.065887712484e+00 1.065934856302e+00 1.065995522315e+00 1.066070707144e+00 1.066166409008e+00 1.066274601940e+00 1.066395350277e+00 1.066536219966e+00 1.066692657577e+00 1.066862980657e+00 1.067049734040e+00 1.067253115501e+00 1.067473885792e+00 1.067710189359e+00 1.067964057301e+00 1.068232479266e+00 1.068514480423e+00 1.068817027747e+00 1.069135068180e+00 1.069471762547e+00 1.069822925609e+00 1.070191899295e+00 1.070578022909e+00 1.070982407945e+00 1.071404509524e+00 1.071839767383e+00 1.072296315029e+00 1.072769219540e+00 1.073257759174e+00 1.073767293095e+00 1.074294745572e+00 1.074837551043e+00 1.075398156599e+00 1.075978547679e+00 1.076576030695e+00 1.077189091034e+00 1.077823623793e+00 1.078475390666e+00 1.079144810014e+00 1.079834844605e+00 1.080540687194e+00 1.081264369184e+00 1.082008900249e+00 1.082771709130e+00 1.083552680912e+00 1.084351666166e+00 1.085170925337e+00 1.086005931816e+00 1.086862884942e+00 1.087740687485e+00 1.088634733370e+00 1.089549588371e+00 1.090482049028e+00 1.091432984754e+00 1.092403421948e+00 1.093394191992e+00 1.094404481277e+00 1.095433617657e+00 1.096484989029e+00 1.097553649583e+00 1.098641914140e+00 1.099749133648e+00 1.100874182036e+00 1.102019182312e+00 1.103186152750e+00 1.104372714965e+00 1.105576264967e+00 1.106803725749e+00 1.108048682127e+00 1.109313267940e+00 1.110598241271e+00 1.111901682721e+00 1.113223256978e+00 1.114567920370e+00 1.115930451217e+00 1.117314167151e+00 1.118721522488e+00 1.120147071364e+00 1.121589870106e+00 1.123052774066e+00 1.124536793494e+00 1.126038782993e+00 1.127564111439e+00 1.129111821986e+00 1.130676739191e+00 1.132263352652e+00 1.133869287897e+00 1.135493269326e+00 1.137137711173e+00 1.138801157813e+00 1.140486278646e+00 1.142195948144e+00 1.143923007801e+00 1.145668774373e+00 1.147435825451e+00 1.149219792475e+00 1.151024508421e+00 1.152848857284e+00 1.154695144036e+00 1.156561924369e+00 1.158448957645e+00 1.160353722833e+00 1.162276818881e+00 1.164222880331e+00 1.166185584119e+00 1.168169201724e+00 1.170174600316e+00 1.172199757004e+00 1.174241094883e+00 1.176305124633e+00 1.178388009659e+00 1.180490372984e+00 1.182612774854e+00 1.184754750343e+00 1.186916253438e+00 1.189096300282e+00 1.191296199490e+00 1.193517117345e+00 1.195758925857e+00 1.198018243450e+00 1.200296442467e+00 1.202594992706e+00 1.204910115812e+00 1.207247104119e+00 1.209602090338e+00 1.211977936788e+00 1.214372186535e+00 1.216785682126e+00 1.219216444482e+00 1.221664358335e+00 1.224132557287e+00 1.226618557860e+00 1.229125510342e+00 1.231650607881e+00 1.234192312670e+00 1.236754468734e+00 1.239332568632e+00 1.241929192158e+00 1.244544798623e+00 1.247178013216e+00 1.249830151404e+00 1.252501246748e+00 1.255187746114e+00 1.257895942227e+00 1.260619012890e+00 1.263358518054e+00 1.266116375017e+00 1.268891043231e+00 1.271686567466e+00 1.274497505933e+00 1.277325518566e+00 1.280169729636e+00 1.283030463594e+00 1.285908845950e+00 1.288804385847e+00 1.291717793106e+00 1.294648219536e+00 1.297594171803e+00 1.300557942558e+00 1.303537290892e+00 1.306531021610e+00 1.309542205188e+00 1.312571535056e+00 1.315617583923e+00 1.318677907729e+00 1.321753544289e+00 1.324844067942e+00 1.327951729387e+00 1.331073667587e+00 1.334212688549e+00 1.337367866137e+00 1.340536855443e+00 1.343721465038e+00 1.346919614570e+00 1.350133035966e+00 1.353361774721e+00 1.356603511918e+00 1.359864411864e+00 1.363135894135e+00 1.366422229599e+00 1.369720066849e+00 1.373032970110e+00 1.376359271602e+00 1.379700528082e+00 1.383056913704e+00 1.386423790090e+00 1.389803650946e+00 1.393196677475e+00 1.396601847027e+00 1.400023133099e+00 1.403457555468e+00 1.406904725674e+00 1.410362276539e+00 1.413834261134e+00 1.417317386287e+00 1.420814435236e+00 1.424324721446e+00 1.427846978250e+00 1.431379502988e+00 1.434923790794e+00 1.438477876065e+00 1.442045106293e+00 1.445623451291e+00 1.449214679763e+00 1.452813591215e+00 1.456424469823e+00 1.460046112936e+00 1.463676069102e+00 1.467317128996e+00 1.470969772878e+00 1.474631955477e+00 1.478303198806e+00 1.481985899058e+00 1.485674794509e+00 1.489374694465e+00 1.493085911937e+00 1.496804314928e+00 1.500534917445e+00 1.504271448428e+00 1.508018602040e+00 1.511774005017e+00 1.515536630910e+00 1.519308960369e+00 1.523087935232e+00 1.526876589119e+00 1.530672062190e+00 1.534474641472e+00 1.538285085873e+00 1.542103093511e+00 1.545926596971e+00 1.549759019934e+00 1.553599898503e+00 1.557443078059e+00 1.561295342607e+00 1.565154044081e+00 1.569017427975e+00 1.572888001641e+00 1.576763667115e+00 1.580645681092e+00 1.584533233586e+00 1.588425265142e+00 1.592322467314e+00 1.596225823429e+00 1.600132279318e+00 1.604043610458e+00 1.607961353231e+00 1.611880860329e+00 1.615805972194e+00 1.619733810535e+00 1.623665427232e+00 1.627603394761e+00 1.631543199188e+00 1.635485890569e+00 1.639432676116e+00 1.643381192463e+00 1.647333900390e+00 1.651287864803e+00 1.655242958166e+00 1.659202351976e+00 1.663162335483e+00 1.667123537911e+00 1.671087491573e+00 1.675052229952e+00 1.679020523367e+00 1.682987571229e+00 1.686954107556e+00 1.690925651058e+00 1.694894257770e+00 1.698863307734e+00 1.702835266051e+00 1.706803916066e+00 1.710772894576e+00 1.714741731088e+00 1.718710312290e+00 1.722678175677e+00 1.726644271347e+00 1.730609409977e+00 1.734574337619e+00 1.738535716827e+00 1.742495594798e+00 1.746453575980e+00 1.750408940925e+00 1.754364807410e+00 1.758315804371e+00 1.762262451972e+00 1.766208887178e+00 1.770149534667e+00 1.774087118148e+00 1.778022919195e+00 1.781953443448e+00 1.785881272753e+00 1.789803485986e+00 1.793721588113e+00 1.797635087290e+00 1.801541474093e+00 1.805445866598e+00 1.809343685157e+00 1.813235842832e+00 1.817122724889e+00 1.821003325607e+00 1.824878757902e+00 1.828746619893e+00 1.832608878063e+00 1.836465179479e+00 1.840312676383e+00 1.844151520521e+00 1.847986532940e+00 1.851811154040e+00 1.855628560406e+00 1.859438606143e+00 1.863239204534e+00 1.867031250336e+00 1.870815391610e+00 1.874588974829e+00 1.878356042973e+00 1.882111525748e+00 1.885857934385e+00 1.889594823716e+00 1.893321300027e+00 1.897037764512e+00 1.900742936317e+00 1.904437223138e+00 1.908121828733e+00 1.911794220632e+00 1.915455045844e+00 1.919104064627e+00 1.922740735683e+00 1.926366652474e+00 1.929978481250e+00 1.933578425158e+00 1.937164165615e+00 1.940739133751e+00 1.944300675562e+00 1.947847523102e+00 1.951380530798e+00 1.954899818286e+00 1.958404998716e+00 1.961895420549e+00 1.965372061494e+00 1.968832917321e+00 1.972279270411e+00 1.975708490177e+00 1.979123393016e+00 1.982522636802e+00 1.985905025179e+00 1.989270202292e+00 1.992619757960e+00 1.995951274842e+00 1.999267902323e+00 2.002565298673e+00 2.005845946002e+00 2.009110054823e+00 2.012354500868e+00 2.015580142318e+00 2.018789939536e+00 2.021976729813e+00 2.025146592107e+00 2.028299408425e+00 2.031430914175e+00 2.034541216124e+00 2.037632976385e+00 2.040705378138e+00 2.043754789971e+00 2.046785567401e+00 2.049795441893e+00 2.052783750358e+00 2.055750143005e+00 2.058695088431e+00 2.061616910057e+00 2.064519739122e+00 2.067399735633e+00 2.070255702826e+00 2.073088227232e+00 2.075899420738e+00 2.078685490864e+00 2.081448749408e+00 2.084189191571e+00 2.086904868609e+00 2.089596133500e+00 2.092263700268e+00 2.094906599661e+00 2.097524015558e+00 2.100116474701e+00 2.102683281631e+00 2.105224557811e+00 2.107739922387e+00 2.110229430723e+00 2.112693344743e+00 2.115129010167e+00 2.117539472025e+00 2.119921651127e+00 2.122278744078e+00 2.124605759340e+00 2.126905381648e+00 2.129179145894e+00 2.131423860867e+00 2.133641468370e+00 2.135829075086e+00 2.137988674871e+00 2.140119783856e+00 2.142220117550e+00 2.144292885307e+00 2.146334127709e+00 2.148347891720e+00 2.150329540177e+00 2.152282986516e+00 2.154203568963e+00 2.156095040102e+00 2.157956100061e+00 2.159784963998e+00 2.161584327723e+00 2.163350823065e+00 2.165086327998e+00 2.166789734258e+00 2.168461979134e+00 2.170101146332e+00 2.171707888314e+00 2.173283032495e+00 2.174825325039e+00 2.176335011631e+00 2.177810701868e+00 2.179254792803e+00 2.180663936805e+00 2.182039604736e+00 2.183381538418e+00 2.184690904957e+00 2.185965174901e+00 2.187206737019e+00 2.188411258054e+00 2.189583427442e+00 2.190720284380e+00 2.191823054109e+00 2.192891607276e+00 2.193923402316e+00 2.194919788345e+00 2.195882504105e+00 2.196809234349e+00 2.197701210513e+00 2.198555613708e+00 2.199376555902e+00 2.200160004736e+00 2.200908103101e+00 2.201618287280e+00 2.202295259545e+00 2.202933746101e+00 2.203536953124e+00 2.204104158029e+00 2.204634693772e+00 2.205129244721e+00 2.205586885433e+00 2.206006110534e+00 2.206390979334e+00 2.206737022270e+00 2.207047376989e+00 2.207321327274e+00 2.207558699359e+00 2.207757141722e+00 2.207918300532e+00 2.208045921027e+00 2.208134161398e+00 2.208184147415e+00 2.208201283071e+00 2.208177861398e+00 2.208118792642e+00 2.208023120557e+00 2.207891101479e+00 2.207721168260e+00 2.207514305243e+00 2.207270678705e+00 2.206990707266e+00 2.206674164782e+00 2.206323800902e+00 2.205932487612e+00 2.205507643329e+00 2.205045753857e+00 2.204547244838e+00 2.204012950553e+00 2.203441789593e+00 2.202836587130e+00 2.202194407846e+00 2.201518210429e+00 2.200806149932e+00 2.200057522436e+00 2.199277164599e+00 2.198459639936e+00 2.197608218652e+00 2.196722634979e+00 2.195802708371e+00 2.194848326358e+00 2.193859782511e+00 2.192841026540e+00 2.191784518853e+00 2.190698238074e+00 2.189578177991e+00 2.188425201115e+00 2.187243477065e+00 2.186024544267e+00 2.184778776927e+00 2.183500974640e+00 2.182190365884e+00 2.180852937913e+00 2.179481903466e+00 2.178085128820e+00 2.176656342863e+00 2.175200089641e+00 2.173715295551e+00 2.172201521705e+00 2.170662301727e+00 2.169093823199e+00 2.167501012085e+00 2.165879283105e+00 2.164233297656e+00 2.162563926658e+00 2.160866793291e+00 2.159148514937e+00 2.157404363327e+00 2.155639772381e+00 2.153851837352e+00 2.152042470125e+00 2.150212510464e+00 2.148359062952e+00 2.146489698134e+00 2.144597609221e+00 2.142689448852e+00 2.140763081752e+00 2.138817843387e+00 2.136857745801e+00 2.134879346135e+00 2.132887305330e+00 2.130880933306e+00 2.128861609313e+00 2.126829202723e+00 2.124782342660e+00 2.122728014649e+00 2.120660705308e+00 2.118586681628e+00 2.116501407512e+00 2.114408849844e+00 2.112310523109e+00 2.110203243839e+00 2.108093135611e+00 2.105976491425e+00 2.103858510134e+00 2.101736334106e+00 2.099614368776e+00 2.097492146097e+00 2.095367743839e+00 2.093246338454e+00 2.091125001920e+00 2.089009803959e+00 2.086898199906e+00 2.084793052907e+00 2.082692701679e+00 2.080599976031e+00 2.078519164394e+00 2.076443674277e+00 2.074381792138e+00 2.072330541823e+00 2.070293287125e+00 2.068271014072e+00 2.066260066861e+00 2.064270642186e+00 2.062294297161e+00 2.060339888000e+00 2.058402998136e+00 2.056487695060e+00 2.054596767914e+00 2.052726676179e+00 2.050884103029e+00 2.049064380411e+00 2.047272408655e+00 2.045510346011e+00 2.043775812182e+00 2.042073118254e+00 2.040401879582e+00 2.038763064344e+00 2.037158172551e+00 2.035589807705e+00 2.034056304417e+00 2.032562069082e+00 2.031105811049e+00 2.029688074167e+00 2.028314125179e+00 2.026979179883e+00 2.025691498295e+00 2.024446975266e+00 2.023247327856e+00 2.022097102321e+00 2.020990712294e+00 2.019937459117e+00 2.018930511606e+00 2.017978485789e+00 2.017076744824e+00 2.016227847148e+00 2.015433972893e+00 2.014690639618e+00 2.014011474740e+00 2.013382018135e+00 2.012813905332e+00 2.012304114308e+00 2.011852929982e+00 2.011462975853e+00 2.011130125796e+00 2.010866346520e+00 2.010658677429e+00 2.010520014119e+00 2.010440632903e+00 2.010427703641e+00 2.010478469954e+00 2.010594365515e+00 2.010781611313e+00 2.011027547717e+00 2.011347251001e+00 2.011727360991e+00 2.012181662020e+00 2.012698753147e+00 2.013284505795e+00 2.013942561887e+00 2.014662883320e+00 2.015458822941e+00 2.016313847788e+00 2.017247330605e+00 2.018240866944e+00 2.019309073358e+00 2.020443255461e+00 2.021641895783e+00 2.022914567599e+00 2.024246266661e+00 2.025655462588e+00 2.027118668694e+00 2.028657456131e+00 2.030256917785e+00 2.031922636254e+00 2.033653634660e+00 2.035442576393e+00 2.037301425401e+00 2.039212091187e+00 2.041195454333e+00 2.043228672075e+00 2.045327726061e+00 2.047480438958e+00 2.049688788042e+00 2.051958938021e+00 2.054273492792e+00 2.056651579684e+00 2.059071023052e+00 2.061549008552e+00 2.064068587178e+00 2.066639062404e+00 2.069253102728e+00 2.071908454629e+00 2.074612282759e+00 2.077347532758e+00 2.080130836380e+00 2.082941344389e+00 2.085794290814e+00 2.088673069492e+00 2.091586271159e+00 2.094528419654e+00 2.097494364072e+00 2.100489063761e+00 2.103497998078e+00 2.106536261791e+00 2.109581881533e+00 2.112650990196e+00 2.115726660881e+00 2.118816479733e+00 2.121911258031e+00 2.125011169679e+00 2.128117342094e+00 2.131217322855e+00 2.134323041002e+00 2.137415514531e+00 2.140506580913e+00 2.143582788381e+00 2.146647257208e+00 2.149697796095e+00 2.152724697282e+00 2.155736512802e+00 2.158716720175e+00 2.161676921610e+00 2.164601068851e+00 2.167495745947e+00 2.170352581826e+00 2.173171333112e+00 2.175950549337e+00 2.178680286340e+00 2.181369246672e+00 2.184001175643e+00 2.186586844887e+00 2.189110785978e+00 2.191577046779e+00 2.193984082474e+00 2.196323113618e+00 2.198599037718e+00 2.200799677171e+00 2.202931514517e+00 2.204983846659e+00 2.206957778123e+00 2.208851748314e+00 2.210659094626e+00 2.212382577855e+00 2.214012612026e+00 2.215553818846e+00 2.216996700701e+00 2.218344589905e+00 2.219588941917e+00 2.220734602099e+00 2.221773484896e+00 2.222703879711e+00 2.223525881081e+00 2.224233864885e+00 2.224829375793e+00 2.225307821254e+00 2.225666932797e+00 2.225904901451e+00 2.226020834667e+00 2.226011273102e+00 2.225874053027e+00 2.225608580901e+00 2.225213081330e+00 2.224684530457e+00 2.224022677184e+00 2.223226740939e+00 2.222292106319e+00 2.221223555722e+00 2.220011602847e+00 2.218660355513e+00 2.217168122857e+00 2.215532518674e+00 2.213756792053e+00 2.211830819976e+00 2.209766848461e+00 2.207552256559e+00 2.205191939177e+00 2.202689085094e+00 2.200033054810e+00 2.197237598762e+00 2.194286124535e+00 2.191197220122e+00 2.187954488691e+00 2.184566079878e+00 2.181035740860e+00 2.177351016698e+00 2.173533550585e+00 2.169558512481e+00 2.165448525733e+00 2.161191443440e+00 2.156792207030e+00 2.152258803363e+00 2.147572323359e+00 2.142764957932e+00 2.137805431672e+00 2.132721040225e+00 2.127499675987e+00 2.122142250497e+00 2.116667505941e+00 2.111047945299e+00 2.105321576823e+00 2.099454783821e+00 2.093477746160e+00 2.087380576915e+00 2.081158489831e+00 2.074842082330e+00 2.068389455956e+00 2.061855720328e+00 2.055193368181e+00 2.048443193065e+00 2.041593292215e+00 2.034633692266e+00 2.027606158131e+00 2.020458296356e+00 2.013253636582e+00 2.005941365972e+00 1.998563070439e+00 1.991110787184e+00 1.983568061282e+00 1.975983853422e+00 1.968302822503e+00 1.960587598144e+00 1.952793963784e+00 1.944952749209e+00 1.937068030636e+00 1.929115272498e+00 1.921145380464e+00 1.913107506378e+00 1.905056626326e+00 1.896956967255e+00 1.888832724716e+00 1.880690937576e+00 1.872509399658e+00 1.864330096515e+00 1.856115668149e+00 1.847905615165e+00 1.839678457094e+00 1.831450033362e+00 1.823223816188e+00 1.814992964341e+00 1.806778175207e+00 1.798561945388e+00 1.790367135786e+00 1.782183124409e+00 1.774020926282e+00 1.765880832534e+00 1.757767168188e+00 1.749681820411e+00 1.741628365325e+00 1.733612119413e+00 1.725630824092e+00 1.717696590293e+00 1.709801252884e+00 1.701960749832e+00 1.694162474557e+00 1.686425429252e+00 1.678742498992e+00 1.671117785089e+00 1.663563964455e+00 1.656063564902e+00 1.648646496971e+00 1.641289110969e+00 1.634016824630e+00 1.626817774284e+00 1.619699045200e+00 1.612670703718e+00 1.605720616154e+00 1.598873333972e+00 1.592106144860e+00 1.585446254570e+00 1.578879897827e+00 1.572417099901e+00 1.566062956823e+00 1.559810508569e+00 1.553678531030e+00 1.547647819356e+00 1.541746121208e+00 1.535951654720e+00 1.530285070680e+00 1.524742727467e+00 1.519318516025e+00 1.514030068494e+00 1.508861192663e+00 1.503832436841e+00 1.498924094689e+00 1.494156323800e+00 1.489516334004e+00 1.485007313063e+00 1.480636418277e+00 1.476388044202e+00 1.472279984940e+00 1.468292202353e+00 1.464437108810e+00 1.460701972921e+00 1.457088613622e+00 1.453595588358e+00 1.450209581313e+00 1.446939581519e+00 1.443765073866e+00 1.440693048114e+00 1.437705236620e+00 1.434803305344e+00 1.431974834281e+00 1.429211841758e+00 1.426508069848e+00 1.423847753062e+00 1.421227731559e+00 1.418628037257e+00 1.416049608557e+00 1.413465702841e+00 1.410875178090e+00 1.408261147892e+00 1.405606411596e+00 1.402908814019e+00 1.400137747649e+00 1.397296011965e+00 1.394355137628e+00 1.391308930323e+00 1.388142631741e+00 1.384834645037e+00 1.381383062598e+00 1.377758806192e+00 1.373964097867e+00 1.369969433281e+00 1.365774267892e+00 1.361359799574e+00 1.356712345523e+00 1.351831025985e+00 1.346690422481e+00 1.341295998612e+00 1.335626861280e+00 1.329682652727e+00 1.323454763317e+00 1.316935946206e+00 1.310128894581e+00 1.303019318078e+00 1.295620194023e+00 1.287918566054e+00 1.279926845481e+00 1.271642015079e+00 1.263070718532e+00 1.254224523678e+00 1.245101797062e+00 1.235727723468e+00 1.226097891457e+00 1.216245352822e+00 1.206167627749e+00 1.195895731505e+00 1.185446878645e+00 1.174836027905e+00 1.164101900717e+00 1.153250064741e+00 1.142326938495e+00 1.131346299750e+00 1.120348731145e+00 1.109362872168e+00 1.098418280929e+00 1.087558528002e+00 1.076803316904e+00 1.066210721207e+00 1.055793144876e+00 1.045609323706e+00 1.035681767317e+00 1.026052505062e+00 1.016762244829e+00 1.007830679261e+00 9.993180499609e-01 9.912244022539e-01 9.836133738037e-01 9.764852218659e-01 9.698866450409e-01 9.638316084300e-01 9.583347767991e-01 9.534328566686e-01 9.491078042844e-01 9.454069021697e-01 9.422982381413e-01 9.398161180510e-01 9.379365434969e-01 9.366580327529e-01 9.359825135914e-01 9.358709715000e-01 9.363423881228e-01 9.373339978926e-01 9.388613294723e-01 9.408674793004e-01 9.433373858893e-01 9.462425320395e-01 9.495284579507e-01 9.531900475589e-01 9.571536520897e-01 9.614161973397e-01 9.659046672376e-01 9.705981285806e-01 9.754497100429e-01 9.804036980707e-01 9.854401177826e-01 9.904832122583e-01 9.955206717263e-01 1.000474760063e+00 1.005325579780e+00 1.010014551029e+00 1.014495006588e+00 1.018733196681e+00 1.022665950652e+00 1.026271924287e+00 1.029484036149e+00 1.032284096070e+00 1.034613206865e+00 1.036442149268e+00 1.037739990408e+00 1.038459817644e+00 1.038592847701e+00 1.038091508022e+00 1.036954732311e+00 1.035154447822e+00 1.032683533185e+00 1.029546725202e+00 1.025732759584e+00 1.021269411438e+00 1.016162387089e+00 1.010450520199e+00 1.004171746962e+00 9.973662856148e-01 9.901091278902e-01 9.824582627990e-01 9.745013014226e-01 9.663333944363e-01 9.580505641088e-01 9.497742991544e-01 9.416262002078e-01 9.337327094286e-01 9.262326597858e-01 9.192658665142e-01 9.129658882754e-01 9.074819729698e-01 9.029288525000e-01 8.994419392678e-01 8.971196627008e-01 8.960472727229e-01 8.963113852380e-01 8.979320766443e-01 9.009484325481e-01 9.053447019373e-01 9.110876258507e-01 9.181281688660e-01 9.263732259550e-01 9.357329232023e-01 9.460780248295e-01 9.572940552774e-01 9.692223026696e-01 9.817364334816e-01 9.946808113319e-01 1.007911649955e+00 1.021302736992e+00 1.034706340143e+00 1.048021874567e+00 1.061122736050e+00 1.073931868215e+00 1.086349683640e+00 1.098317917601e+00 1.109776423566e+00 1.120672433856e+00 1.130992833769e+00 1.140684778932e+00 1.149760227407e+00 1.158183806041e+00 1.165965795746e+00 1.173093256755e+00 1.179556830132e+00 1.185369709037e+00 1.190496545985e+00 1.194952976449e+00 1.198700793883e+00 1.201736083561e+00 1.204022947279e+00 1.205539048663e+00 1.206257893245e+00 1.206137885084e+00 1.205170847050e+00 1.203314477377e+00 1.200567829499e+00 1.196909728385e+00 1.192352744085e+00 1.186907056359e+00 1.180599839807e+00 1.173483953513e+00 1.165604276823e+00 1.157051300570e+00 1.147892291796e+00 1.138238471999e+00 1.128184721010e+00 1.117844949891e+00 1.107329490870e+00 1.096740511114e+00 1.086191317510e+00 1.075759864864e+00 1.065544321526e+00 1.055605291556e+00 1.046011607263e+00 1.036808623561e+00 1.028044111729e+00 1.020980961586e+00 1.013381681496e+00 1.005677963105e+00 9.984554543815e-01 9.922664426159e-01 9.874724005555e-01 9.841093118558e-01 9.818789253342e-01 9.802688596540e-01 9.787210658622e-01 9.768042380029e-01 9.743642971394e-01 9.715838316638e-01 9.688858080021e-01 9.668105695626e-01 9.658253359607e-01 9.661182773369e-01 9.675328719762e-01 9.695975186429e-01 9.716302638824e-01 9.729475078013e-01 9.730779709033e-01 9.718839216241e-01 9.696055576673e-01 9.668255471627e-01 9.643112629997e-01 9.628201293540e-01 9.629659694356e-01 9.651300290302e-01 9.695068358504e-01 9.751485130781e-01 9.623564892217e-01 9.378822840381e-01 8.946235369789e-01 8.559795568343e-01 8.480225495709e-01 8.812744750385e-01 9.420383991304e-01 1.003161616581e+00 1.039931171464e+00 1.038894420440e+00 1.000950081429e+00 9.422958750010e-01 8.923453982111e-01 8.828960593214e-01 9.267154385748e-01 1.006182533421e+00 1.087808372011e+00 1.141576398429e+00 1.149860822771e+00 1.109685117692e+00 1.033324252930e+00 9.479710872487e-01 8.906112241376e-01 8.902576215868e-01 9.446916798908e-01 1.022505815274e+00 1.087410334677e+00 1.114594846475e+00 1.094791500065e+00 1.034194185688e+00 9.533754401133e-01 8.835560314006e-01 8.546077737250e-01 8.747115778871e-01 9.228299847140e-01 9.654199883606e-01 9.752001621249e-01 9.385700327691e-01 8.569829198528e-01 7.475757116902e-01 6.444433144422e-01 5.932172200359e-01 6.192392570402e-01 6.971479296040e-01 7.799920863768e-01 8.337034980925e-01 8.425308330269e-01 8.063335161050e-01 7.388004447270e-01 6.661503418326e-01 6.215295441997e-01 6.267339047892e-01 6.729935262928e-01 7.307083679439e-01 7.733832354602e-01 7.884597927606e-01 7.786977181768e-01 7.606943972276e-01 7.593537766648e-01 7.944722921570e-01 8.659936019511e-01 9.545715454396e-01 1.034813111248e+00 1.085968065967e+00 1.096161122142e+00 1.063692049587e+00 9.975636836969e-01 9.176141806500e-01 8.526864404117e-01 8.315409020971e-01 8.652501254432e-01 9.383951375408e-01 1.022019286722e+00 1.089726226751e+00 1.123839725030e+00 1.115651539594e+00 1.064410873035e+00 9.768278414906e-01 8.674465206961e-01 7.599441539979e-01 6.865540170805e-01 6.759766658626e-01 7.290102812726e-01 8.160805091681e-01 9.014444246623e-01 9.579172136771e-01 9.686621763551e-01 9.264158325265e-01 8.341664939789e-01 7.083904568999e-01 5.872783554826e-01 5.374701570853e-01 6.071631024619e-01 7.577627857588e-01 9.218413550187e-01 1.053833216917e+00 1.127790241011e+00 1.132009947879e+00 1.068191652759e+00 9.535924989654e-01 8.260011579973e-01 7.467359659845e-01 7.725797887635e-01 8.941783925045e-01 1.049206209390e+00 1.180970974704e+00 1.254736145522e+00 1.254671212282e+00 1.181694996853e+00 1.054070149648e+00 9.104063731831e-01 8.105973676111e-01 8.102322530481e-01 9.036982841876e-01 1.029759686423e+00 1.129390145514e+00 1.166797907970e+00 1.127453595393e+00 1.015757162198e+00 8.565920025276e-01 7.031032570578e-01 6.396387208957e-01 7.156694913941e-01 8.725166407629e-01 1.026942769618e+00 1.127851907944e+00 1.150827927179e+00 1.091020718149e+00 9.620820373391e-01 8.007593561961e-01 6.773111606999e-01 6.793673405932e-01 8.130184819309e-01 9.958881826840e-01 1.156454284934e+00 1.255196112885e+00 1.275488032714e+00 1.248062716182e+00
 1.352806655825e+00 1.351527853980e+00 1.350332219712e+00 1.349300793871e+00 1.348366183228e+00 1.347461492696e+00 1.346581513603e+00 1.345678167954e+00 1.344639228571e+00 1.343408138909e+00 1.342084032018e+00 1.340818445211e+00 1.339688237278e+00 1.338694084596e+00 1.337822939893e+00 1.337014691641e+00 1.336120472745e+00 1.334996179441e+00 1.333665718425e+00 1.332325867829e+00 1.331147521509e+00 1.330156470827e+00 1.329281248101e+00 1.328449565644e+00 1.327590720909e+00 1.326606301257e+00 1.325431476395e+00 1.324115126274e+00 1.322803206321e+00 1.321623951731e+00 1.320621893173e+00 1.319766191425e+00 1.318961278974e+00 1.318068287395e+00 1.316985272100e+00 1.315715745340e+00 1.314382413190e+00 1.313104149479e+00 1.311944616030e+00 1.310925796876e+00 1.310049463935e+00 1.309243843764e+00 1.308361124070e+00 1.307256872748e+00 1.305919513965e+00 1.304484119506e+00 1.303141964504e+00 1.302028887172e+00 1.301157724566e+00 1.300413758302e+00 1.299612402998e+00 1.298606619282e+00 1.297380476965e+00 1.296027411621e+00 1.294673345315e+00 1.293418163583e+00 1.292333676375e+00 1.291450888125e+00 1.290698188745e+00 1.289908431490e+00 1.288911550524e+00 1.287647700078e+00 1.286207436625e+00 1.284793041937e+00 1.283605120769e+00 1.282729617296e+00 1.282058709276e+00 1.281353447056e+00 1.280416838846e+00 1.279222415858e+00 1.277887269456e+00 1.276573887978e+00 1.275401814549e+00 1.274408903931e+00 1.273540079470e+00 1.272690683190e+00 1.271771227246e+00 1.270746637241e+00 1.269602430844e+00 1.268348415507e+00 1.267044171512e+00 1.265788451751e+00 1.264657448931e+00 1.263655344717e+00 1.262720224687e+00 1.261753697953e+00 1.260662644411e+00 1.259401792442e+00 1.258016453236e+00 1.256607083775e+00 1.255267656502e+00 1.254043548700e+00 1.252937037878e+00 1.251910767778e+00 1.250873358568e+00 1.249731932215e+00 1.248428318620e+00 1.246986072375e+00 1.245498285115e+00 1.244100888097e+00 1.242916068436e+00 1.241960558012e+00 1.241119566703e+00 1.240210007787e+00 1.239097665068e+00 1.237775166296e+00 1.236356254381e+00 1.235019711648e+00 1.233896562751e+00 1.232994152512e+00 1.232197256734e+00 1.231354884094e+00 1.230365714403e+00 1.229207614743e+00 1.227919434780e+00 1.226580241190e+00 1.225270518452e+00 1.224054000347e+00 1.222965741647e+00 1.221998546389e+00 1.221080524043e+00 1.220071915077e+00 1.218840151598e+00 1.217357490785e+00 1.215752554003e+00 1.214253278560e+00 1.213064270699e+00 1.212221754759e+00 1.211553391721e+00 1.210767623447e+00 1.209652996680e+00 1.208222723878e+00 1.206697902153e+00 1.205351150579e+00 1.204349238924e+00 1.203637150111e+00 1.202999142506e+00 1.202202219916e+00 1.201138084614e+00 1.199856346523e+00 1.198494760775e+00 1.197192418942e+00 1.196037647146e+00 1.195031105387e+00 1.194115524169e+00 1.193204324923e+00 1.192213622466e+00 1.191080978625e+00 1.189807354186e+00 1.188477567783e+00 1.187215599145e+00 1.186116210595e+00 1.185182272537e+00 1.184333224411e+00 1.183441659513e+00 1.182423037585e+00 1.181276394791e+00 1.180076371564e+00 1.178903683429e+00 1.177811694042e+00 1.176807535402e+00 1.175860757679e+00 1.174927727812e+00 1.173960422281e+00 1.172936760410e+00 1.171855156838e+00 1.170745812091e+00 1.169659137888e+00 1.168641965747e+00 1.167691418058e+00 1.166773386176e+00 1.165844037826e+00 1.164876925328e+00 1.163874498883e+00 1.162859462216e+00 1.161853441555e+00 1.160858417354e+00 1.159869338396e+00 1.158892276104e+00 1.157934071980e+00 1.156997760662e+00 1.156067292523e+00 1.155131504391e+00 1.154179117070e+00 1.153218936281e+00 1.152271702793e+00 1.151355289715e+00 1.150465883070e+00 1.149587181098e+00 1.148704613291e+00 1.147811297513e+00 1.146915532204e+00 1.146032564624e+00 1.145164541076e+00 1.144301894279e+00 1.143430536215e+00 1.142554828927e+00 1.141681601218e+00 1.140822652573e+00 1.139982959960e+00 1.139153041677e+00 1.138321050706e+00 1.137484197142e+00 1.136660635847e+00 1.135858171338e+00 1.135075513336e+00 1.134302340775e+00 1.133525492739e+00 1.132744382038e+00 1.131975040282e+00 1.131223463945e+00 1.130483612965e+00 1.129743504309e+00 1.128999418254e+00 1.128256589608e+00 1.127524315066e+00 1.126810703269e+00 1.126107108348e+00 1.125409702548e+00 1.124718467826e+00 1.124037481844e+00 1.123371318246e+00 1.122711852173e+00 1.122062071253e+00 1.121417352617e+00 1.120781804192e+00 1.120157934143e+00 1.119543618507e+00 1.118937631555e+00 1.118334596142e+00 1.117744264637e+00 1.117167859598e+00 1.116606162528e+00 1.116052027562e+00 1.115508696606e+00 1.114972289885e+00 1.114444281466e+00 1.113930856376e+00 1.113432577142e+00 1.112941408652e+00 1.112460742790e+00 1.111991019092e+00 1.111527881311e+00 1.111076751123e+00 1.110639485553e+00 1.110211059536e+00 1.109795024839e+00 1.109391255771e+00 1.108999603186e+00 1.108616026478e+00 1.108244887376e+00 1.107888974931e+00 1.107541388860e+00 1.107208261112e+00 1.106887749080e+00 1.106576472243e+00 1.106278716460e+00 1.105997089194e+00 1.105728653061e+00 1.105468747107e+00 1.105224254239e+00 1.104991833706e+00 1.104770122394e+00 1.104566068269e+00 1.104374961572e+00 1.104192976087e+00 1.104025454935e+00 1.103873672125e+00 1.103734489681e+00 1.103609258094e+00 1.103498611643e+00 1.103401730064e+00 1.103317022662e+00 1.103249607536e+00 1.103193888974e+00 1.103151529915e+00 1.103126493902e+00 1.103117560298e+00 1.103121930806e+00 1.103140067291e+00 1.103174140200e+00 1.103223520344e+00 1.103287902931e+00 1.103368280902e+00 1.103462807777e+00 1.103570937913e+00 1.103696719132e+00 1.103836295588e+00 1.103994657108e+00 1.104166174426e+00 1.104354583569e+00 1.104558006798e+00 1.104780208974e+00 1.105018282085e+00 1.105270527912e+00 1.105539929549e+00 1.105826180719e+00 1.106127674546e+00 1.106447592783e+00 1.106785888065e+00 1.107137602003e+00 1.107505974145e+00 1.107892646848e+00 1.108295412460e+00 1.108716030637e+00 1.109154811102e+00 1.109611457483e+00 1.110082257459e+00 1.110573462252e+00 1.111081533431e+00 1.111606073728e+00 1.112149559229e+00 1.112710704943e+00 1.113289756818e+00 1.113885830708e+00 1.114501563617e+00 1.115133472322e+00 1.115783584410e+00 1.116456570053e+00 1.117144472289e+00 1.117851429782e+00 1.118576785335e+00 1.119319168063e+00 1.120080341597e+00 1.120860551853e+00 1.121660630406e+00 1.122478306423e+00 1.123318017939e+00 1.124175065465e+00 1.125049577256e+00 1.125943944412e+00 1.126855636340e+00 1.127785851094e+00 1.128737932448e+00 1.129708248834e+00 1.130697061926e+00 1.131708962192e+00 1.132737872641e+00 1.133785291852e+00 1.134852729005e+00 1.135936992537e+00 1.137042146391e+00 1.138167567713e+00 1.139313194327e+00 1.140478301115e+00 1.141664719178e+00 1.142871433105e+00 1.144096349483e+00 1.145340137260e+00 1.146602268736e+00 1.147884383376e+00 1.149189151253e+00 1.150515532138e+00 1.151861352666e+00 1.153227882971e+00 1.154613984719e+00 1.156016449538e+00 1.157439484240e+00 1.158882963846e+00 1.160347682362e+00 1.161836054675e+00 1.163341910359e+00 1.164867913187e+00 1.166412765540e+00 1.167976922868e+00 1.169561115165e+00 1.171164975975e+00 1.172791309558e+00 1.174438622475e+00 1.176105316523e+00 1.177791102001e+00 1.179496401273e+00 1.181221010986e+00 1.182966348961e+00 1.184732078991e+00 1.186517966365e+00 1.188325354572e+00 1.190150528002e+00 1.191997430582e+00 1.193862618241e+00 1.195749503539e+00 1.197656593891e+00 1.199581822248e+00 1.201528963209e+00 1.203495327251e+00 1.205481665899e+00 1.207489010674e+00 1.209516618828e+00 1.211564170443e+00 1.213632647198e+00 1.215718020809e+00 1.217822812560e+00 1.219949967578e+00 1.222095878057e+00 1.224262708983e+00 1.226449262032e+00 1.228656009974e+00 1.230878569749e+00 1.233121152953e+00 1.235384355225e+00 1.237665637602e+00 1.239970451778e+00 1.242292254988e+00 1.244632012060e+00 1.246992085714e+00 1.249369726417e+00 1.251767134090e+00 1.254184888464e+00 1.256620333660e+00 1.259076561071e+00 1.261551314256e+00 1.264045047415e+00 1.266557792805e+00 1.269087368048e+00 1.271636017459e+00 1.274202005318e+00 1.276788618886e+00 1.279393601747e+00 1.282016963894e+00 1.284659219867e+00 1.287317086001e+00 1.289993264375e+00 1.292688266304e+00 1.295400376374e+00 1.298133481997e+00 1.300883396193e+00 1.303650441012e+00 1.306435676209e+00 1.309236975621e+00 1.312056501166e+00 1.314896110729e+00 1.317750326424e+00 1.320622918754e+00 1.323514062444e+00 1.326421290425e+00 1.329343038587e+00 1.332284762642e+00 1.335241298631e+00 1.338215573251e+00 1.341208555159e+00 1.344214751597e+00 1.347241173670e+00 1.350280382175e+00 1.353334800441e+00 1.356407563319e+00 1.359495700605e+00 1.362601652946e+00 1.365721680202e+00 1.368858319072e+00 1.372006808813e+00 1.375171845120e+00 1.378351869752e+00 1.381546940311e+00 1.384760425061e+00 1.387986052055e+00 1.391225307993e+00 1.394478290986e+00 1.397747049591e+00 1.401031827320e+00 1.404332319831e+00 1.407647571728e+00 1.410973707429e+00 1.414315565335e+00 1.417669123472e+00 1.421039790815e+00 1.424423937425e+00 1.427822300841e+00 1.431234658092e+00 1.434657193871e+00 1.438093133592e+00 1.441541853356e+00 1.445003967502e+00 1.448480995869e+00 1.451969830567e+00 1.455468215983e+00 1.458979962538e+00 1.462501316844e+00 1.466035431515e+00 1.469585399086e+00 1.473144721456e+00 1.476715700317e+00 1.480297756003e+00 1.483888998906e+00 1.487493253979e+00 1.491109615005e+00 1.494736892026e+00 1.498374862993e+00 1.502022313510e+00 1.505681126919e+00 1.509349091894e+00 1.513027471382e+00 1.516717169276e+00 1.520417894872e+00 1.524125856638e+00 1.527844012300e+00 1.531569471214e+00 1.535306448479e+00 1.539052734288e+00 1.542806145080e+00 1.546568777652e+00 1.550340223138e+00 1.554119995859e+00 1.557907952857e+00 1.561705631089e+00 1.565508733071e+00 1.569319778201e+00 1.573140275777e+00 1.576966732125e+00 1.580801796371e+00 1.584642997653e+00 1.588489175856e+00 1.592344682977e+00 1.596205948609e+00 1.600074605199e+00 1.603948165540e+00 1.607827635193e+00 1.611714825143e+00 1.615605302391e+00 1.619503143258e+00 1.623408824768e+00 1.627315611633e+00 1.631228407271e+00 1.635145807104e+00 1.639068457707e+00 1.642996412137e+00 1.646928353219e+00 1.650862702469e+00 1.654802301978e+00 1.658746343182e+00 1.662694817128e+00 1.666643778259e+00 1.670596765958e+00 1.674554341473e+00 1.678513042319e+00 1.682475180957e+00 1.686442684084e+00 1.690407268836e+00 1.694376211552e+00 1.698348418087e+00 1.702320380798e+00 1.706296455665e+00 1.710273014783e+00 1.714248313639e+00 1.718227423985e+00 1.722206277330e+00 1.726184387832e+00 1.730165655540e+00 1.734145000191e+00 1.738125270253e+00 1.742104986617e+00 1.746082969674e+00 1.750063600577e+00 1.754040443474e+00 1.758016046951e+00 1.761994485132e+00 1.765968119922e+00 1.769940978079e+00 1.773913111646e+00 1.777881197887e+00 1.781848318300e+00 1.785812760731e+00 1.789773432147e+00 1.793732441582e+00 1.797688942172e+00 1.801642262104e+00 1.805590965194e+00 1.809535890658e+00 1.813478337854e+00 1.817415173276e+00 1.821349102736e+00 1.825277351138e+00 1.829200394997e+00 1.833120888726e+00 1.837034493959e+00 1.840941989433e+00 1.844845183868e+00 1.848742013748e+00 1.852633568268e+00 1.856516353203e+00 1.860394351184e+00 1.864267298636e+00 1.868131294263e+00 1.871987980025e+00 1.875837906571e+00 1.879679839342e+00 1.883514762893e+00 1.887341415189e+00 1.891158159756e+00 1.894969198590e+00 1.898769179980e+00 1.902560515949e+00 1.906343255648e+00 1.910115303813e+00 1.913879723430e+00 1.917632827572e+00 1.921376400356e+00 1.925109209961e+00 1.928831436995e+00 1.932542860240e+00 1.936243603968e+00 1.939931163912e+00 1.943608949116e+00 1.947275836331e+00 1.950929381892e+00 1.954570392945e+00 1.958199435460e+00 1.961815873052e+00 1.965419268466e+00 1.969009147874e+00 1.972585027977e+00 1.976147411629e+00 1.979697108007e+00 1.983230522922e+00 1.986751218194e+00 1.990257028054e+00 1.993747760163e+00 1.997222292168e+00 2.000683300656e+00 2.004127649369e+00 2.007555671830e+00 2.010966825534e+00 2.014363528371e+00 2.017742143186e+00 2.021106131149e+00 2.024450391324e+00 2.027777375268e+00 2.031089512749e+00 2.034379873822e+00 2.037654315821e+00 2.040911379639e+00 2.044148926515e+00 2.047366613196e+00 2.050565804951e+00 2.053747160605e+00 2.056907574780e+00 2.060047171884e+00 2.063168895869e+00 2.066268772442e+00 2.069348669916e+00 2.072407185759e+00 2.075444003606e+00 2.078461498684e+00 2.081456758728e+00 2.084429731968e+00 2.087379926817e+00 2.090309715475e+00 2.093216779754e+00 2.096098898817e+00 2.098960010509e+00 2.101797554965e+00 2.104611086742e+00 2.107399900933e+00 2.110164994199e+00 2.112907850572e+00 2.115623782020e+00 2.118317493417e+00 2.120985056243e+00 2.123626054992e+00 2.126244121132e+00 2.128834979198e+00 2.131399977366e+00 2.133939488481e+00 2.136451898523e+00 2.138938875184e+00 2.141397009121e+00 2.143828852521e+00 2.146233417314e+00 2.148610687245e+00 2.150959719733e+00 2.153281262114e+00 2.155574676168e+00 2.157838792624e+00 2.160073786200e+00 2.162282362609e+00 2.164459886868e+00 2.166608243789e+00 2.168725657657e+00 2.170815578081e+00 2.172874729102e+00 2.174903948117e+00 2.176901094604e+00 2.178869004170e+00 2.180805519358e+00 2.182713001242e+00 2.184586864793e+00 2.186428988260e+00 2.188241507113e+00 2.190020340204e+00 2.191765962249e+00 2.193481261669e+00 2.195164631238e+00 2.196814597389e+00 2.198430929115e+00 2.200015181975e+00 2.201564988912e+00 2.203081273562e+00 2.204564256034e+00 2.206013544175e+00 2.207429344550e+00 2.208811867990e+00 2.210157750711e+00 2.211469466405e+00 2.212748216439e+00 2.213991451242e+00 2.215200209174e+00 2.216373215992e+00 2.217511094903e+00 2.218611802940e+00 2.219678837651e+00 2.220708680828e+00 2.221703583139e+00 2.222663819838e+00 2.223587768805e+00 2.224473852502e+00 2.225325272538e+00 2.226138357429e+00 2.226915310831e+00 2.227656255958e+00 2.228358614858e+00 2.229025749151e+00 2.229658752642e+00 2.230250060378e+00 2.230805486816e+00 2.231324635837e+00 2.231804957640e+00 2.232249177118e+00 2.232654524266e+00 2.233023992146e+00 2.233354990028e+00 2.233647464655e+00 2.233904546746e+00 2.234121787803e+00 2.234301183583e+00 2.234445272288e+00 2.234548459783e+00 2.234616509803e+00 2.234645483651e+00 2.234637682570e+00 2.234592072283e+00 2.234507790223e+00 2.234386471417e+00 2.234225280868e+00 2.234028362227e+00 2.233793977679e+00 2.233521975558e+00 2.233211366305e+00 2.232864666677e+00 2.232480313893e+00 2.232057309422e+00 2.231598432378e+00 2.231102221487e+00 2.230568153403e+00 2.229999235119e+00 2.229391274453e+00 2.228748230183e+00 2.228068896313e+00 2.227353818774e+00 2.226601879708e+00 2.225812796818e+00 2.224989585132e+00 2.224129093865e+00 2.223234460675e+00 2.222304076818e+00 2.221339248479e+00 2.220339338302e+00 2.219302775258e+00 2.218236537720e+00 2.217133747019e+00 2.215997178209e+00 2.214828179911e+00 2.213625080394e+00 2.212392669396e+00 2.211122036020e+00 2.209823304894e+00 2.208491390125e+00 2.207127003060e+00 2.205734738649e+00 2.204308519826e+00 2.202854848869e+00 2.201369515178e+00 2.199853780257e+00 2.198311103765e+00 2.196737913314e+00 2.195138343121e+00 2.193509437581e+00 2.191854810013e+00 2.190172661141e+00 2.188463833996e+00 2.186731450936e+00 2.184971237888e+00 2.183190282587e+00 2.181380759354e+00 2.179549643131e+00 2.177696851594e+00 2.175819098927e+00 2.173922590302e+00 2.172004239642e+00 2.170065880818e+00 2.168104949480e+00 2.166127361350e+00 2.164131692306e+00 2.162116679382e+00 2.160087354661e+00 2.158038938895e+00 2.155977725039e+00 2.153898781666e+00 2.151808413521e+00 2.149704671827e+00 2.147587054982e+00 2.145460849388e+00 2.143320655756e+00 2.141173145943e+00 2.139013631068e+00 2.136847992220e+00 2.134674956835e+00 2.132494458203e+00 2.130311749170e+00 2.128121158864e+00 2.125929612473e+00 2.123733099364e+00 2.121536192463e+00 2.119338613895e+00 2.117140703662e+00 2.114948583662e+00 2.112753219706e+00 2.110566194190e+00 2.108378880086e+00 2.106200111260e+00 2.104027908865e+00 2.101862599797e+00 2.099707068154e+00 2.097559462661e+00 2.095425937592e+00 2.093303287878e+00 2.091194504333e+00 2.089098682506e+00 2.087017795633e+00 2.084957365813e+00 2.082912019173e+00 2.080887388344e+00 2.078883759035e+00 2.076900559668e+00 2.074941159832e+00 2.073002425989e+00 2.071092838607e+00 2.069207825973e+00 2.067350260410e+00 2.065521347692e+00 2.063722212004e+00 2.061956237440e+00 2.060219853313e+00 2.058519700346e+00 2.056851619446e+00 2.055222273786e+00 2.053628761709e+00 2.052072113170e+00 2.050559181588e+00 2.049081861547e+00 2.047651428394e+00 2.046261893350e+00 2.044917530321e+00 2.043616012928e+00 2.042362700919e+00 2.041159247473e+00 2.039998060015e+00 2.038893461848e+00 2.037834000720e+00 2.036829999284e+00 2.035875684379e+00 2.034977567130e+00 2.034133494688e+00 2.033344042505e+00 2.032615687542e+00 2.031937509244e+00 2.031323483145e+00 2.030765741626e+00 2.030270353729e+00 2.029835024107e+00 2.029458737064e+00 2.029148992138e+00 2.028895806380e+00 2.028713643242e+00 2.028587752178e+00 2.028532479232e+00 2.028539834440e+00 2.028611770580e+00 2.028751751606e+00 2.028955277304e+00 2.029231683838e+00 2.029564952251e+00 2.029976690423e+00 2.030447178544e+00 2.030990669213e+00 2.031600525395e+00 2.032276188908e+00 2.033024494389e+00 2.033832259481e+00 2.034719132588e+00 2.035661878071e+00 2.036680380174e+00 2.037759607429e+00 2.038908318891e+00 2.040124538707e+00 2.041400786646e+00 2.042752512482e+00 2.044157130306e+00 2.045637866167e+00 2.047170833532e+00 2.048773798803e+00 2.050437391103e+00 2.052159621444e+00 2.053948503150e+00 2.055785555826e+00 2.057693473128e+00 2.059645344724e+00 2.061665412938e+00 2.063732003576e+00 2.065856037771e+00 2.068029920124e+00 2.070252763701e+00 2.072531275691e+00 2.074848217011e+00 2.077220595406e+00 2.079629652863e+00 2.082089153413e+00 2.084582755275e+00 2.087120423186e+00 2.089694300934e+00 2.092299367066e+00 2.094946708492e+00 2.097615293442e+00 2.100323559122e+00 2.103049887663e+00 2.105808659580e+00 2.108585980382e+00 2.111383758025e+00 2.114200555972e+00 2.117032143958e+00 2.119881410134e+00 2.122734726638e+00 2.125603782403e+00 2.128472334077e+00 2.131350509039e+00 2.134225348834e+00 2.137098884062e+00 2.139971345025e+00 2.142831456286e+00 2.145687701445e+00 2.148522572020e+00 2.151351641952e+00 2.154154981856e+00 2.156940637595e+00 2.159701394154e+00 2.162434889375e+00 2.165140891897e+00 2.167808428517e+00 2.170447494897e+00 2.173039952853e+00 2.175598365832e+00 2.178107622275e+00 2.180571172334e+00 2.182985581149e+00 2.185342744395e+00 2.187649201140e+00 2.189890212821e+00 2.192075132119e+00 2.194189487968e+00 2.196240300946e+00 2.198217462478e+00 2.200119750510e+00 2.201948258915e+00 2.203692299384e+00 2.205359218037e+00 2.206937235529e+00 2.208428660099e+00 2.209827659407e+00 2.211132763407e+00 2.212346303137e+00 2.213455715822e+00 2.214466403908e+00 2.215373170862e+00 2.216171659186e+00 2.216861763344e+00 2.217441569166e+00 2.217906073957e+00 2.218254247779e+00 2.218484647728e+00 2.218594629169e+00 2.218581569664e+00 2.218443917857e+00 2.218179233261e+00 2.217785138877e+00 2.217261560269e+00 2.216602101061e+00 2.215813656968e+00 2.214886736804e+00 2.213824227433e+00 2.212621993246e+00 2.211278420537e+00 2.209797195091e+00 2.208167090273e+00 2.206400228090e+00 2.204484006132e+00 2.202424642931e+00 2.200218245242e+00 2.197862053293e+00 2.195363971289e+00 2.192709309585e+00 2.189914069907e+00 2.186964451598e+00 2.183868737890e+00 2.180625903243e+00 2.177226127966e+00 2.173687677311e+00 2.169988763882e+00 2.166152082270e+00 2.162161461419e+00 2.158026249713e+00 2.153745991204e+00 2.149312776468e+00 2.144746480218e+00 2.140022886517e+00 2.135168104661e+00 2.130166093443e+00 2.125023915702e+00 2.119749950469e+00 2.114326128578e+00 2.108785379230e+00 2.103093367374e+00 2.097284820873e+00 2.091339779526e+00 2.085265549281e+00 2.079077710334e+00 2.072749276939e+00 2.066323850716e+00 2.059758207217e+00 2.053094469907e+00 2.046313619809e+00 2.039416139676e+00 2.032430166145e+00 2.025314382621e+00 2.018129214830e+00 2.010818599325e+00 2.003432298702e+00 1.995950544857e+00 1.988371369273e+00 1.980729747049e+00 1.972976787619e+00 1.965179883283e+00 1.957282150249e+00 1.949328840870e+00 1.941309107363e+00 1.933209875769e+00 1.925077255728e+00 1.916859080540e+00 1.908616561141e+00 1.900303510097e+00 1.891955187649e+00 1.883568037521e+00 1.875127472487e+00 1.866677984650e+00 1.858170347446e+00 1.849659587675e+00 1.841110426857e+00 1.832546488622e+00 1.823968806662e+00 1.815369120902e+00 1.806775098297e+00 1.798159707340e+00 1.789556281424e+00 1.780945576050e+00 1.772342147600e+00 1.763749158512e+00 1.755164732772e+00 1.746599291945e+00 1.738049339165e+00 1.729525924448e+00 1.721021840577e+00 1.712552490201e+00 1.704108412735e+00 1.695710164386e+00 1.687341800992e+00 1.679021500341e+00 1.670745359110e+00 1.662515966075e+00 1.654346532631e+00 1.646220529491e+00 1.638169392681e+00 1.630167911685e+00 1.622242875066e+00 1.614383729287e+00 1.606595592001e+00 1.598891671936e+00 1.591257309809e+00 1.583721153640e+00 1.576259736553e+00 1.568901024718e+00 1.561629670183e+00 1.554458843624e+00 1.547394716198e+00 1.540428913460e+00 1.533584453314e+00 1.526841176059e+00 1.520225505239e+00 1.513722336258e+00 1.507346712310e+00 1.501100558944e+00 1.494977807912e+00 1.488998687234e+00 1.483144891226e+00 1.477440375744e+00 1.471868269376e+00 1.466445020960e+00 1.461167729553e+00 1.456034095314e+00 1.451055460400e+00 1.446217494669e+00 1.441538164772e+00 1.437002677070e+00 1.432621638637e+00 1.428386571248e+00 1.424299813309e+00 1.420361480263e+00 1.416559400762e+00 1.412906461499e+00 1.409380396301e+00 1.405993103006e+00 1.402726640015e+00 1.399584455970e+00 1.396555769993e+00 1.393632499686e+00 1.390811114433e+00 1.388076117162e+00 1.385426681148e+00 1.382844495445e+00 1.380325799309e+00 1.377853909782e+00 1.375420549955e+00 1.373013266462e+00 1.370613814722e+00 1.368216861344e+00 1.365798862278e+00 1.363356360440e+00 1.360865484108e+00 1.358314769524e+00 1.355691721160e+00 1.352974389826e+00 1.350155269837e+00 1.347209894928e+00 1.344133558030e+00 1.340902434583e+00 1.337505516621e+00 1.333931375988e+00 1.330155879657e+00 1.326180884228e+00 1.321976574702e+00 1.317545263389e+00 1.312865602664e+00 1.307932463148e+00 1.302735688133e+00 1.297263807964e+00 1.291517505549e+00 1.285477515207e+00 1.279154493022e+00 1.272531777730e+00 1.265616299616e+00 1.258404386951e+00 1.250897390248e+00 1.243103336796e+00 1.235016306639e+00 1.226655461084e+00 1.218017436398e+00 1.209125187790e+00 1.199979860011e+00 1.190601647863e+00 1.181008614044e+00 1.171207355300e+00 1.161234972399e+00 1.151095241670e+00 1.140831838433e+00 1.130450822902e+00 1.119992445054e+00 1.109484309961e+00 1.098946737805e+00 1.088430278522e+00 1.077947766921e+00 1.067555658765e+00 1.057266050124e+00 1.047135928587e+00 1.037189005553e+00 1.027464207654e+00 1.018009463154e+00 1.008841672078e+00 1.000022101698e+00 9.915575372901e-01 9.835103303123e-01 9.758899390987e-01 9.687403604342e-01 9.620876601445e-01 9.559455146614e-01 9.503625464006e-01 9.453237692499e-01 9.408834646666e-01 9.370186773716e-01 9.337632649639e-01 9.311122377422e-01 9.290633601247e-01 9.276310253704e-01 9.267779454171e-01 9.265314932452e-01 9.268388151886e-01 9.277150260737e-01 9.291183003422e-01 9.310291955321e-01 9.334330980957e-01 9.362742071694e-01 9.395536729521e-01 9.432024527444e-01 9.472169394073e-01 9.515354156301e-01 9.561314983825e-01 9.609640810989e-01 9.659792134246e-01 9.711569088979e-01 9.764264916637e-01 9.817714529580e-01 9.871226879023e-01 9.924525471907e-01 9.977073211551e-01 1.002839102620e+00 1.007813771174e+00 1.012568862352e+00 1.017077770101e+00 1.021276538679e+00 1.025139704713e+00 1.028611848766e+00 1.031656831705e+00 1.034237793035e+00 1.036306261015e+00 1.037845385016e+00 1.038803640966e+00 1.039170431801e+00 1.038912178451e+00 1.038011025384e+00 1.036460931544e+00 1.034240927061e+00 1.031365987494e+00 1.027833166829e+00 1.023660185042e+00 1.018876111766e+00 1.013504601660e+00 1.007600821108e+00 1.001213413569e+00 9.944053252191e-01 9.872596977249e-01 9.798582090446e-01 9.722998670266e-01 9.646968538493e-01 9.571599609034e-01 9.498178368291e-01 9.428057775949e-01 9.362481108226e-01 9.302961786583e-01 9.250716675064e-01 9.207111871173e-01 9.173414202740e-01 9.150530047797e-01 9.139638725795e-01 9.141238565386e-01 9.156005630947e-01 9.184149195460e-01 9.225675997726e-01 9.280386842978e-01 9.347733943178e-01 9.427063519439e-01 9.517334489687e-01 9.617604906921e-01 9.726425521114e-01 9.842601248279e-01 9.964648407264e-01 1.009109854366e+00 1.022062627564e+00 1.035168312975e+00 1.048314207632e+00 1.061356867728e+00 1.074204307578e+00 1.086739227678e+00 1.098887136661e+00 1.110572655004e+00 1.121725256086e+00 1.132318399149e+00 1.142286488004e+00 1.151632751752e+00 1.160314099903e+00 1.168336775682e+00 1.175689179941e+00 1.182360102731e+00 1.188367013407e+00 1.193681920910e+00 1.198326122498e+00 1.202269356482e+00 1.205513553432e+00 1.208038033092e+00 1.209818783587e+00 1.210841429809e+00 1.211062689115e+00 1.210475769703e+00 1.209032201075e+00 1.206725260933e+00 1.203524033154e+00 1.199424674199e+00 1.194425162512e+00 1.188533517228e+00 1.181780858900e+00 1.174192622200e+00 1.165841408763e+00 1.156777735771e+00 1.147098763600e+00 1.136890692448e+00 1.126260923250e+00 1.115323163951e+00 1.104183944325e+00 1.092975256397e+00 1.081792372633e+00 1.070757795454e+00 1.059960582541e+00 1.049498298245e+00 1.039446187995e+00 1.029877007573e+00 1.022223571105e+00 1.014081610508e+00 1.005886802671e+00 9.982247981143e-01 9.916508632883e-01 9.865202718199e-01 9.828651504028e-01 9.803785547030e-01 9.785365304496e-01 9.767630973975e-01 9.746084458016e-01 9.719026937354e-01 9.688129333088e-01 9.657488079991e-01 9.632472774424e-01 9.617727684045e-01 9.615220722098e-01 9.623458637134e-01 9.637835911116e-01 9.651638952046e-01 9.658114791781e-01 9.652562198410e-01 9.633682457310e-01 9.603837458525e-01 9.568823136855e-01 9.536204658391e-01 9.513349862366e-01 9.506198144644e-01 9.518443678484e-01 9.553696663441e-01 9.589548552765e-01 9.404553241900e-01 9.113138782812e-01 8.652593923013e-01 8.277347549470e-01 8.239355531919e-01 8.611649805009e-01 9.225831084435e-01 9.802672049417e-01 1.010706230392e+00 1.002519571840e+00 9.590996666829e-01 8.994240854654e-01 8.552308464654e-01 8.576134073471e-01 9.139387224110e-01 1.000976292242e+00 1.083763300921e+00 1.133798564232e+00 1.135934774488e+00 1.089886422804e+00 1.010737502906e+00 9.283207005964e-01 8.804932630031e-01 8.926562398351e-01 9.562275620528e-01 1.036692469840e+00 1.098764653814e+00 1.120206797322e+00 1.094625510774e+00 1.031186686344e+00 9.532526473294e-01 8.933583935869e-01 8.786589329924e-01 9.109519849408e-01 9.647003862195e-01 1.006285449282e+00 1.010525779210e+00 9.663343372176e-01 8.776997005045e-01 7.644067858506e-01 6.629113471905e-01 6.183559869907e-01 6.503529171057e-01 7.289380503304e-01 8.073967581873e-01 8.531053409985e-01 8.514718646683e-01 8.032843260979e-01 7.231387820592e-01 6.386780322222e-01 5.857402448680e-01 5.885150075821e-01 6.365066001950e-01 6.965370728986e-01 7.406582869532e-01 7.567226318271e-01 7.484956060076e-01 7.332835563514e-01 7.354565393967e-01 7.725736379359e-01 8.421359936157e-01 9.242094593180e-01 9.946851608974e-01 1.035092541520e+00 1.036437688235e+00 1.000520075799e+00 9.404849066997e-01 8.801230282001e-01 8.486007422207e-01 8.661893308765e-01 9.295847560382e-01 1.015246816809e+00 1.095440601198e+00 1.148655142760e+00 1.162241202846e+00 1.132109470215e+00 1.062076269826e+00 9.637729461640e-01 8.571598373735e-01 7.704719626299e-01 7.337081396932e-01 7.600754267841e-01 8.331169111028e-01 9.203643750828e-01 9.919190890221e-01 1.026625381784e+00 1.012149261112e+00 9.447574777901e-01 8.306076367733e-01 6.898030507314e-01 5.660917105193e-01 5.306508237220e-01 6.187870547590e-01 7.759217675222e-01 9.351000355216e-01 1.055030270931e+00 1.113202819841e+00 1.100928227324e+00 1.023049800310e+00 9.007758728827e-01 7.775446222053e-01 7.194176332360e-01 7.738591203116e-01 9.126930127910e-01 1.069610744869e+00 1.192960363878e+00 1.253128473598e+00 1.238621821657e+00 1.154672773046e+00 1.024600865194e+00 8.930362425374e-01 8.223361514837e-01 8.551008038074e-01 9.665619678318e-01 1.093039166440e+00 1.181743904614e+00 1.202392828663e+00 1.144653453683e+00 1.016767275586e+00 8.481356569204e-01 6.980067682942e-01 6.527965462299e-01 7.459781783295e-01 9.062862012856e-01 1.053329552608e+00 1.140403675535e+00 1.146314683453e+00 1.069032862759e+00 9.252270715267e-01 7.559846313748e-01 6.389215429582e-01 6.622041654360e-01 8.118317296511e-01 9.961834262837e-01 1.147881789747e+00 1.232181564686e+00 1.236369710574e+00 1.194882596819e+00
 1.398839139700e+00 1.397594780704e+00 1.396436489493e+00 1.395438297259e+00 1.394537483111e+00 1.393675873939e+00 1.392845847475e+00 1.391991668992e+00 1.390990464681e+00 1.389792102818e+00 1.388500395993e+00 1.387271026131e+00 1.386178050921e+00 1.385222858646e+00 1.384395084679e+00 1.383633126456e+00 1.382783735597e+00 1.381694884612e+00 1.380397264553e+00 1.379088138402e+00 1.377942437597e+00 1.376986108868e+00 1.376149400814e+00 1.375361297457e+00 1.374545986180e+00 1.373598928295e+00 1.372457434066e+00 1.371173001738e+00 1.369890839244e+00 1.368739635321e+00 1.367768036367e+00 1.366950438914e+00 1.366189723675e+00 1.365341129905e+00 1.364293492311e+00 1.363053460092e+00 1.361746715589e+00 1.360494539885e+00 1.359367203908e+00 1.358386003215e+00 1.357548594891e+00 1.356782796046e+00 1.355935364987e+00 1.354865195723e+00 1.353557829865e+00 1.352149609685e+00 1.350829937350e+00 1.349740063839e+00 1.348899862494e+00 1.348195321046e+00 1.347434850889e+00 1.346465018557e+00 1.345265681046e+00 1.343935127432e+00 1.342604273875e+00 1.341374714430e+00 1.340321371594e+00 1.339473008941e+00 1.338754052894e+00 1.337996659688e+00 1.337029100971e+00 1.335793590078e+00 1.334379391423e+00 1.332984660970e+00 1.331814656376e+00 1.330961903719e+00 1.330319911595e+00 1.329649391908e+00 1.328747511144e+00 1.327579884274e+00 1.326264645385e+00 1.324964368559e+00 1.323808357058e+00 1.322838498861e+00 1.321997711432e+00 1.321176917675e+00 1.320282560012e+00 1.319279674498e+00 1.318154363242e+00 1.316920803438e+00 1.315634603296e+00 1.314395075412e+00 1.313276697803e+00 1.312285307926e+00 1.311366997119e+00 1.310425196909e+00 1.309361740479e+00 1.308125103749e+00 1.306752372126e+00 1.305345496375e+00 1.304005820214e+00 1.302788225583e+00 1.301702303909e+00 1.300705211453e+00 1.299698035683e+00 1.298573212411e+00 1.297276219378e+00 1.295835316242e+00 1.294352021280e+00 1.292968915851e+00 1.291805537236e+00 1.290872529876e+00 1.290050110574e+00 1.289151307782e+00 1.288046989454e+00 1.286732463520e+00 1.285326472385e+00 1.284001336641e+00 1.282884295145e+00 1.281985752353e+00 1.281191245488e+00 1.280356185072e+00 1.279379236078e+00 1.278236503683e+00 1.276958678507e+00 1.275617378464e+00 1.274297773881e+00 1.273069334373e+00 1.271976634295e+00 1.271017772045e+00 1.270115926924e+00 1.269125088590e+00 1.267899849398e+00 1.266410674838e+00 1.264789716475e+00 1.263276921078e+00 1.262082530324e+00 1.261248297219e+00 1.260597097792e+00 1.259824915452e+00 1.258712462448e+00 1.257274452674e+00 1.255731412566e+00 1.254368016620e+00 1.253353877492e+00 1.252640572822e+00 1.252006574251e+00 1.251213096501e+00 1.250145164250e+00 1.248851733169e+00 1.247468386957e+00 1.246145225252e+00 1.244971016684e+00 1.243952322020e+00 1.243031090608e+00 1.242114288363e+00 1.241115766568e+00 1.239968941075e+00 1.238675249256e+00 1.237322264999e+00 1.236040033061e+00 1.234922372376e+00 1.233973160873e+00 1.233108226079e+00 1.232202350352e+00 1.231164340415e+00 1.229995671189e+00 1.228769961954e+00 1.227570818120e+00 1.226453203669e+00 1.225423669751e+00 1.224454150086e+00 1.223498913782e+00 1.222505953351e+00 1.221456287961e+00 1.220345593943e+00 1.219205338500e+00 1.218088947866e+00 1.217038685122e+00 1.216056217941e+00 1.215105915676e+00 1.214143946010e+00 1.213143641467e+00 1.212106154547e+00 1.211055710435e+00 1.210011171460e+00 1.208976840348e+00 1.207948141453e+00 1.206933669844e+00 1.205937094742e+00 1.204959226820e+00 1.203986686685e+00 1.203007841040e+00 1.202012280536e+00 1.201006409816e+00 1.200013589699e+00 1.199049053444e+00 1.198112829134e+00 1.197183870603e+00 1.196251364206e+00 1.195307838379e+00 1.194359643184e+00 1.193424283538e+00 1.192501954116e+00 1.191582871961e+00 1.190656239208e+00 1.189723798858e+00 1.188790616486e+00 1.187873516230e+00 1.186975064764e+00 1.186084067526e+00 1.185190289719e+00 1.184291395481e+00 1.183403167527e+00 1.182536394026e+00 1.181688972095e+00 1.180848514764e+00 1.180004508674e+00 1.179153640444e+00 1.178313560081e+00 1.177490144655e+00 1.176677777175e+00 1.175863542617e+00 1.175043032733e+00 1.174224481611e+00 1.173414078761e+00 1.172623029895e+00 1.171841962964e+00 1.171062766226e+00 1.170288558424e+00 1.169525898389e+00 1.168776422748e+00 1.168033565310e+00 1.167296124023e+00 1.166563261752e+00 1.165839527878e+00 1.165124719015e+00 1.164421379267e+00 1.163722124622e+00 1.163026642638e+00 1.162341647212e+00 1.161669582738e+00 1.161010321726e+00 1.160358274799e+00 1.159714959671e+00 1.159078273186e+00 1.158449396010e+00 1.157834186752e+00 1.157230972253e+00 1.156636300945e+00 1.156048582997e+00 1.155470765561e+00 1.154899512551e+00 1.154337238360e+00 1.153788235531e+00 1.153248089338e+00 1.152717906606e+00 1.152198604488e+00 1.151690615832e+00 1.151189389695e+00 1.150700236183e+00 1.150222992582e+00 1.149754696234e+00 1.149299652367e+00 1.148854235791e+00 1.148418528463e+00 1.147993364565e+00 1.147586109931e+00 1.147188560575e+00 1.146799108838e+00 1.146421893039e+00 1.146056807609e+00 1.145703537483e+00 1.145363981045e+00 1.145035576778e+00 1.144716064505e+00 1.144409847809e+00 1.144119107542e+00 1.143839500392e+00 1.143570543978e+00 1.143316690898e+00 1.143074167589e+00 1.142844924716e+00 1.142627859902e+00 1.142425071867e+00 1.142233622218e+00 1.142057404319e+00 1.141896264872e+00 1.141745673284e+00 1.141609847651e+00 1.141488552374e+00 1.141380371492e+00 1.141286276346e+00 1.141208646016e+00 1.141140532487e+00 1.141087312010e+00 1.141049768795e+00 1.141026531891e+00 1.141017266379e+00 1.141022952360e+00 1.141044546460e+00 1.141080039802e+00 1.141131499287e+00 1.141198300042e+00 1.141277940671e+00 1.141374557210e+00 1.141486277173e+00 1.141612742564e+00 1.141756482680e+00 1.141915495871e+00 1.142089662133e+00 1.142279614236e+00 1.142485660144e+00 1.142706942700e+00 1.142944902515e+00 1.143198511253e+00 1.143469154942e+00 1.143754398368e+00 1.144058108178e+00 1.144379536473e+00 1.144715001859e+00 1.145067671949e+00 1.145438517760e+00 1.145825033650e+00 1.146229840579e+00 1.146650951944e+00 1.147088465567e+00 1.147544040902e+00 1.148019123809e+00 1.148510322581e+00 1.149018777197e+00 1.149544767439e+00 1.150087836736e+00 1.150648476082e+00 1.151228243591e+00 1.151825687221e+00 1.152439246578e+00 1.153076262789e+00 1.153729580039e+00 1.154397498583e+00 1.155086416914e+00 1.155791822737e+00 1.156515652712e+00 1.157258834230e+00 1.158021476457e+00 1.158800035382e+00 1.159600955700e+00 1.160419869455e+00 1.161256234327e+00 1.162112472038e+00 1.162985588119e+00 1.163877620049e+00 1.164788636683e+00 1.165720435791e+00 1.166672087595e+00 1.167642576259e+00 1.168634066326e+00 1.169643007582e+00 1.170670835981e+00 1.171716157938e+00 1.172781895095e+00 1.173870461816e+00 1.174977948103e+00 1.176105956503e+00 1.177254337893e+00 1.178420299461e+00 1.179603855213e+00 1.180807590124e+00 1.182032945436e+00 1.183277418912e+00 1.184545129152e+00 1.185830688090e+00 1.187136961906e+00 1.188462030636e+00 1.189805474857e+00 1.191168586051e+00 1.192552707714e+00 1.193957845393e+00 1.195382937631e+00 1.196829787656e+00 1.198294660167e+00 1.199777668237e+00 1.201280544116e+00 1.202805757197e+00 1.204351043036e+00 1.205916495981e+00 1.207501942300e+00 1.209106746436e+00 1.210733257932e+00 1.212378509310e+00 1.214044230627e+00 1.215731209486e+00 1.217437870931e+00 1.219164593416e+00 1.220913063971e+00 1.222680310699e+00 1.224467025774e+00 1.226277462317e+00 1.228106522620e+00 1.229956792247e+00 1.231825471823e+00 1.233713409784e+00 1.235622957931e+00 1.237552455507e+00 1.239503946894e+00 1.241475321991e+00 1.243467254833e+00 1.245475734574e+00 1.247504917759e+00 1.249554145114e+00 1.251622473190e+00 1.253713890130e+00 1.255823805246e+00 1.257953151714e+00 1.260102873009e+00 1.262271627804e+00 1.264460592729e+00 1.266668762722e+00 1.268896390938e+00 1.271145699674e+00 1.273412666143e+00 1.275702055296e+00 1.278008719024e+00 1.280334447032e+00 1.282680854639e+00 1.285043694374e+00 1.287429137699e+00 1.289832383344e+00 1.292255438867e+00 1.294698885067e+00 1.297158415017e+00 1.299638543331e+00 1.302137148610e+00 1.304653159897e+00 1.307191251309e+00 1.309747394935e+00 1.312323427003e+00 1.314917419485e+00 1.317527459505e+00 1.320158333582e+00 1.322808408728e+00 1.325474794896e+00 1.328162179238e+00 1.330868134478e+00 1.333590347021e+00 1.336330723037e+00 1.339089228961e+00 1.341866007457e+00 1.344659979406e+00 1.347474438868e+00 1.350304857897e+00 1.353153435630e+00 1.356018630143e+00 1.358900282770e+00 1.361800177649e+00 1.364717602146e+00 1.367653659608e+00 1.370605019111e+00 1.373572676144e+00 1.376555791241e+00 1.379555430396e+00 1.382572292063e+00 1.385606839353e+00 1.388659255763e+00 1.391724199348e+00 1.394806400503e+00 1.397903484132e+00 1.401017085377e+00 1.404147655537e+00 1.407294967800e+00 1.410458907478e+00 1.413636688536e+00 1.416829389369e+00 1.420037892638e+00 1.423263183663e+00 1.426503087680e+00 1.429757785857e+00 1.433031016918e+00 1.436313528019e+00 1.439612986294e+00 1.442924657926e+00 1.446252156755e+00 1.449594525377e+00 1.452951647390e+00 1.456320816391e+00 1.459703391041e+00 1.463099297576e+00 1.466508618379e+00 1.469932661557e+00 1.473368384274e+00 1.476820270200e+00 1.480281730468e+00 1.483756337710e+00 1.487245687548e+00 1.490746938449e+00 1.494261371261e+00 1.497787844989e+00 1.501327334715e+00 1.504877475563e+00 1.508440395608e+00 1.512014588157e+00 1.515600913581e+00 1.519200715245e+00 1.522808767009e+00 1.526428866671e+00 1.530059557728e+00 1.533701259734e+00 1.537355277776e+00 1.541018798734e+00 1.544691611277e+00 1.548376308781e+00 1.552071050187e+00 1.555774771458e+00 1.559489190984e+00 1.563211712252e+00 1.566945920203e+00 1.570689831621e+00 1.574439504042e+00 1.578202144126e+00 1.581970038704e+00 1.585746736049e+00 1.589534409416e+00 1.593328956453e+00 1.597132028546e+00 1.600942391349e+00 1.604762065516e+00 1.608590748431e+00 1.612424188864e+00 1.616265585466e+00 1.620115307892e+00 1.623970623514e+00 1.627835428553e+00 1.631703581051e+00 1.635580028431e+00 1.639463379770e+00 1.643352925362e+00 1.647246509694e+00 1.651147258085e+00 1.655051944238e+00 1.658962718343e+00 1.662880524652e+00 1.666802512594e+00 1.670729907280e+00 1.674660106999e+00 1.678596013936e+00 1.682537301761e+00 1.686480991609e+00 1.690430099756e+00 1.694383451043e+00 1.698337960562e+00 1.702297011602e+00 1.706259755955e+00 1.710223783692e+00 1.714194310514e+00 1.718164522425e+00 1.722139043180e+00 1.726115557730e+00 1.730091599044e+00 1.734072036650e+00 1.738054038025e+00 1.742036627970e+00 1.746021901153e+00 1.750006130980e+00 1.753992030130e+00 1.757980842940e+00 1.761966155606e+00 1.765956257473e+00 1.769944069371e+00 1.773930288238e+00 1.777918455634e+00 1.781904684959e+00 1.785891537849e+00 1.789876771709e+00 1.793859985139e+00 1.797843135196e+00 1.801822904015e+00 1.805802751820e+00 1.809780723887e+00 1.813754336816e+00 1.817727947541e+00 1.821699503518e+00 1.825665191567e+00 1.829629800031e+00 1.833589792016e+00 1.837548475970e+00 1.841502503685e+00 1.845452193659e+00 1.849397210333e+00 1.853338043846e+00 1.857274350928e+00 1.861206813337e+00 1.865132129290e+00 1.869053959551e+00 1.872970818527e+00 1.876878592949e+00 1.880783928324e+00 1.884682423413e+00 1.888573097372e+00 1.892458955858e+00 1.896335349075e+00 1.900207098989e+00 1.904071649585e+00 1.907925957766e+00 1.911775922346e+00 1.915614700408e+00 1.919446333395e+00 1.923270497561e+00 1.927083901009e+00 1.930889977819e+00 1.934687388855e+00 1.938474023139e+00 1.942250702450e+00 1.946018239646e+00 1.949773907791e+00 1.953521002542e+00 1.957257591770e+00 1.960981907857e+00 1.964695772055e+00 1.968397813926e+00 1.972088987070e+00 1.975767643365e+00 1.979435333433e+00 1.983089418899e+00 1.986730841803e+00 1.990361009182e+00 1.993976551367e+00 1.997577038841e+00 2.001166335818e+00 2.004741477779e+00 2.008302695172e+00 2.011848547569e+00 2.015380830404e+00 2.018897897721e+00 2.022398929681e+00 2.025885679188e+00 2.029356802728e+00 2.032813206237e+00 2.036250696652e+00 2.039672901025e+00 2.043078322992e+00 2.046467215937e+00 2.049839187931e+00 2.053192771040e+00 2.056530106893e+00 2.059848501487e+00 2.063148521489e+00 2.066431396899e+00 2.069695275143e+00 2.072938871898e+00 2.076164900580e+00 2.079370945770e+00 2.082558055372e+00 2.085723351512e+00 2.088868679775e+00 2.091994271559e+00 2.095100493299e+00 2.098183813329e+00 2.101245267183e+00 2.104287425317e+00 2.107306808464e+00 2.110304621588e+00 2.113279516969e+00 2.116233598019e+00 2.119163790748e+00 2.122069320228e+00 2.124953492637e+00 2.127813216244e+00 2.130650323764e+00 2.133463310739e+00 2.136250400567e+00 2.139014335445e+00 2.141753395735e+00 2.144466931332e+00 2.147156120568e+00 2.149819348751e+00 2.152456370811e+00 2.155067645551e+00 2.157653492379e+00 2.160212295584e+00 2.162743466402e+00 2.165248761682e+00 2.167727494337e+00 2.170177085723e+00 2.172600136380e+00 2.174994071093e+00 2.177361280677e+00 2.179698355880e+00 2.182007724909e+00 2.184287548250e+00 2.186539947986e+00 2.188761709487e+00 2.190953547081e+00 2.193116372988e+00 2.195248976219e+00 2.197351356717e+00 2.199422284505e+00 2.201462648506e+00 2.203472991726e+00 2.205452682025e+00 2.207399822735e+00 2.209313794188e+00 2.211197671863e+00 2.213048684484e+00 2.214870068096e+00 2.216655087352e+00 2.218410228459e+00 2.220132186320e+00 2.221821472659e+00 2.223474388369e+00 2.225096925222e+00 2.226685051962e+00 2.228239122785e+00 2.229758888072e+00 2.231244920147e+00 2.232695658795e+00 2.234110491917e+00 2.235493153261e+00 2.236840175800e+00 2.238151353455e+00 2.239428604810e+00 2.240669667137e+00 2.241874150346e+00 2.243041972694e+00 2.244175647119e+00 2.245271653273e+00 2.246331959011e+00 2.247356313255e+00 2.248345312263e+00 2.249294863836e+00 2.250209216889e+00 2.251086310271e+00 2.251924532185e+00 2.252728510711e+00 2.253493821193e+00 2.254220973083e+00 2.254910635053e+00 2.255563675326e+00 2.256176109527e+00 2.256753709644e+00 2.257292388292e+00 2.257792636432e+00 2.258254633250e+00 2.258678439796e+00 2.259064798590e+00 2.259410943438e+00 2.259720334314e+00 2.259991525343e+00 2.260223933558e+00 2.260417045588e+00 2.260571765882e+00 2.260687239081e+00 2.260765457558e+00 2.260804286377e+00 2.260803715689e+00 2.260764585001e+00 2.260687618974e+00 2.260571496401e+00 2.260417133732e+00 2.260223373508e+00 2.259992372628e+00 2.259721224475e+00 2.259414362337e+00 2.259067758277e+00 2.258680824026e+00 2.258258223406e+00 2.257795231557e+00 2.257295889459e+00 2.256756528862e+00 2.256181804103e+00 2.255567860632e+00 2.254917160892e+00 2.254228596270e+00 2.253502012221e+00 2.252738610066e+00 2.251938087347e+00 2.251100886407e+00 2.250227257950e+00 2.249316044781e+00 2.248370660325e+00 2.247387640866e+00 2.246368197388e+00 2.245316056195e+00 2.244224619477e+00 2.243102160715e+00 2.241943671610e+00 2.240748290994e+00 2.239521876180e+00 2.238258733723e+00 2.236963107677e+00 2.235633889087e+00 2.234273247536e+00 2.232877336977e+00 2.231449510827e+00 2.229993179455e+00 2.228502286328e+00 2.226981563355e+00 2.225429206487e+00 2.223848054539e+00 2.222236485739e+00 2.220594026565e+00 2.218925571163e+00 2.217226845490e+00 2.215501609855e+00 2.213748169804e+00 2.211966014193e+00 2.210159602410e+00 2.208324863191e+00 2.206469358586e+00 2.204583478345e+00 2.202678105077e+00 2.200748836026e+00 2.198793300319e+00 2.196818770108e+00 2.194820208958e+00 2.192804614391e+00 2.190764894913e+00 2.188708672640e+00 2.186632677630e+00 2.184536589114e+00 2.182425341747e+00 2.180295223238e+00 2.178151009589e+00 2.175991501631e+00 2.173817759336e+00 2.171629679555e+00 2.169427554250e+00 2.167216987806e+00 2.164991488348e+00 2.162759899376e+00 2.160516474272e+00 2.158265520218e+00 2.156007772440e+00 2.153742845258e+00 2.151473093794e+00 2.149195277929e+00 2.146918499196e+00 2.144638111651e+00 2.142354608881e+00 2.140072135970e+00 2.137788587879e+00 2.135506622715e+00 2.133226322766e+00 2.130951074686e+00 2.128678460990e+00 2.126414144542e+00 2.124155009937e+00 2.121903829637e+00 2.119662947938e+00 2.117430932446e+00 2.115212308070e+00 2.113002792157e+00 2.110810982476e+00 2.108632269110e+00 2.106468235477e+00 2.104324384334e+00 2.102196610618e+00 2.100088691155e+00 2.098001667590e+00 2.095936621012e+00 2.093895884753e+00 2.091876657625e+00 2.089886606034e+00 2.087921154457e+00 2.085985578574e+00 2.084076797496e+00 2.082199665188e+00 2.080356973415e+00 2.078544138189e+00 2.076767374802e+00 2.075024565181e+00 2.073320957523e+00 2.071653996403e+00 2.070023121673e+00 2.068437428260e+00 2.066888571959e+00 2.065386340038e+00 2.063923836500e+00 2.062509113440e+00 2.061138649272e+00 2.059816733553e+00 2.058543048206e+00 2.057314657011e+00 2.056143215188e+00 2.055016438638e+00 2.053948043966e+00 2.052929122596e+00 2.051966742391e+00 2.051059133588e+00 2.050205215451e+00 2.049413660532e+00 2.048673112899e+00 2.047998581860e+00 2.047376810226e+00 2.046820323820e+00 2.046320919672e+00 2.045886449265e+00 2.045512899361e+00 2.045199511144e+00 2.044957549877e+00 2.044769977041e+00 2.044655329995e+00 2.044599304878e+00 2.044613383982e+00 2.044692096480e+00 2.044834981723e+00 2.045049762088e+00 2.045321866538e+00 2.045671488445e+00 2.046077905162e+00 2.046560360085e+00 2.047102739088e+00 2.047714786233e+00 2.048396114682e+00 2.049136921305e+00 2.049955585767e+00 2.050826504240e+00 2.051776877871e+00 2.052781964422e+00 2.053861008228e+00 2.054999894446e+00 2.056202999039e+00 2.057473465453e+00 2.058799204170e+00 2.060198434124e+00 2.061646474093e+00 2.063165523557e+00 2.064734679741e+00 2.066369109301e+00 2.068060082541e+00 2.069803785177e+00 2.071609176512e+00 2.073457664797e+00 2.075371270442e+00 2.077324679316e+00 2.079337589769e+00 2.081391584515e+00 2.083497464649e+00 2.085647966874e+00 2.087838358749e+00 2.090077642362e+00 2.092348691034e+00 2.094666552985e+00 2.097011096080e+00 2.099397815377e+00 2.101811515768e+00 2.104259104706e+00 2.106734994195e+00 2.109232867619e+00 2.111759602109e+00 2.114301431235e+00 2.116871199737e+00 2.119447743407e+00 2.122045674537e+00 2.124652368963e+00 2.127268846328e+00 2.129894848431e+00 2.132519675439e+00 2.135152536732e+00 2.137776891738e+00 2.140406082707e+00 2.143020401916e+00 2.145630735614e+00 2.148226711845e+00 2.150806719729e+00 2.153371038236e+00 2.155909961469e+00 2.158432468662e+00 2.160921149537e+00 2.163385913454e+00 2.165814318718e+00 2.168208224585e+00 2.170565791303e+00 2.172877658199e+00 2.175150569796e+00 2.177368684102e+00 2.179544566428e+00 2.181658826671e+00 2.183721533144e+00 2.185723495715e+00 2.187660325427e+00 2.189537070336e+00 2.191337053618e+00 2.193073760664e+00 2.194728483247e+00 2.196309727971e+00 2.197812014204e+00 2.199228232326e+00 2.200560346473e+00 2.201799497055e+00 2.202950061062e+00 2.204005214567e+00 2.204962665288e+00 2.205819780615e+00 2.206575765941e+00 2.207225979017e+00 2.207765771477e+00 2.208197753405e+00 2.208515395679e+00 2.208717058583e+00 2.208801517129e+00 2.208766969651e+00 2.208608065175e+00 2.208326946583e+00 2.207918096288e+00 2.207381295507e+00 2.206713071965e+00 2.205912907981e+00 2.204977786937e+00 2.203907767822e+00 2.202700706542e+00 2.201351499703e+00 2.199865317224e+00 2.198234871358e+00 2.196462574395e+00 2.194543963908e+00 2.192480449848e+00 2.190272320306e+00 2.187912106263e+00 2.185409241933e+00 2.182751539890e+00 2.179947737423e+00 2.176993359777e+00 2.173885549747e+00 2.170634395009e+00 2.167221910152e+00 2.163670374127e+00 2.159956488245e+00 2.156098345426e+00 2.152090377934e+00 2.147927359421e+00 2.143623503622e+00 2.139158806607e+00 2.134557961589e+00 2.129800548097e+00 2.124901779174e+00 2.119859664300e+00 2.114664710270e+00 2.109340828605e+00 2.103857840862e+00 2.098253999491e+00 2.092499989291e+00 2.086612138176e+00 2.080596208133e+00 2.074434972197e+00 2.068163992023e+00 2.061740628182e+00 2.055214146006e+00 2.048548245212e+00 2.041766135010e+00 2.034875293360e+00 2.027847538554e+00 2.020735994105e+00 2.013483846357e+00 2.006147949908e+00 1.998696139175e+00 1.991143481702e+00 1.983507452963e+00 1.975749414142e+00 1.967931764398e+00 1.959995824398e+00 1.951995537650e+00 1.943908563013e+00 1.935732886748e+00 1.927505142664e+00 1.919177656084e+00 1.910812321707e+00 1.902357628279e+00 1.893858065518e+00 1.885299082523e+00 1.876675418491e+00 1.868026066648e+00 1.859301254935e+00 1.850559637596e+00 1.841761637607e+00 1.832937774621e+00 1.824082947855e+00 1.815191049304e+00 1.806291361830e+00 1.797350841269e+00 1.788411988761e+00 1.779447709220e+00 1.770478859125e+00 1.761504759421e+00 1.752523502768e+00 1.743548519875e+00 1.734571046029e+00 1.725610162988e+00 1.716654929584e+00 1.707720464125e+00 1.698798326197e+00 1.689904036861e+00 1.681032327540e+00 1.672192269240e+00 1.663385735120e+00 1.654612976686e+00 1.645887525366e+00 1.637197447561e+00 1.628567241985e+00 1.619976192567e+00 1.611449475330e+00 1.602979545314e+00 1.594569542158e+00 1.586237135129e+00 1.577962632581e+00 1.569777310946e+00 1.561659482084e+00 1.553634314816e+00 1.545693429755e+00 1.537844113100e+00 1.530097441059e+00 1.522440769536e+00 1.514901944129e+00 1.507461796137e+00 1.500144772364e+00 1.492939819892e+00 1.485860740688e+00 1.478910659781e+00 1.472084160205e+00 1.465403943427e+00 1.458853627059e+00 1.452455793653e+00 1.446198351480e+00 1.440095942587e+00 1.434148243723e+00 1.428353803288e+00 1.422725898417e+00 1.417254718503e+00 1.411956344238e+00 1.406817602461e+00 1.401853661623e+00 1.397055578178e+00 1.392428603413e+00 1.387973001049e+00 1.383680939960e+00 1.379565131605e+00 1.375606921037e+00 1.371818319544e+00 1.368187173438e+00 1.364713037309e+00 1.361391518209e+00 1.358211611023e+00 1.355176801900e+00 1.352268656298e+00 1.349490101484e+00 1.346824722995e+00 1.344267694799e+00 1.341805413215e+00 1.339429266426e+00 1.337128932214e+00 1.334886890189e+00 1.332697530524e+00 1.330537895530e+00 1.328403502162e+00 1.326273122014e+00 1.324133552117e+00 1.321971652915e+00 1.319765185453e+00 1.317508437944e+00 1.315174539949e+00 1.312754555640e+00 1.310227244686e+00 1.307578987308e+00 1.304796032405e+00 1.301854860049e+00 1.298751308055e+00 1.295458381564e+00 1.291972517015e+00 1.288271969818e+00 1.284346227931e+00 1.280186424846e+00 1.275773140299e+00 1.271107379364e+00 1.266166801090e+00 1.260954905335e+00 1.255460251481e+00 1.249676121720e+00 1.243601934171e+00 1.237229878935e+00 1.230568634893e+00 1.223607685145e+00 1.216361051299e+00 1.208824131704e+00 1.201010883544e+00 1.192921796290e+00 1.184570777668e+00 1.175973896698e+00 1.167135243535e+00 1.158085099088e+00 1.148824265765e+00 1.139390370985e+00 1.129789628422e+00 1.120055188974e+00 1.110214902867e+00 1.100284281601e+00 1.090309965467e+00 1.080301614406e+00 1.070312741360e+00 1.060359066791e+00 1.050488966634e+00 1.040730029201e+00 1.031116672251e+00 1.021698392352e+00 1.012490494901e+00 1.003555364454e+00 9.949026883000e-01 9.865935150300e-01 9.786440630376e-01 9.710960914541e-01 9.639844960680e-01 9.573233934907e-01 9.511671946025e-01 9.455070773184e-01 9.403991675438e-01 9.358350708182e-01 9.318454776001e-01 9.284418826058e-01 9.256190361905e-01 9.234056905076e-01 9.217687694458e-01 9.207433561875e-01 9.202878060120e-01 9.204160758966e-01 9.211016455460e-01 9.223237448696e-01 9.240794367731e-01 9.263160062048e-01 9.290411005067e-01 9.321924722470e-01 9.357662934132e-01 9.397097139715e-01 9.439960327040e-01 9.485915779473e-01 9.534453197572e-01 9.585364121413e-01 9.638024212349e-01 9.692243999695e-01 9.747370008098e-01 9.803138064103e-01 9.859041237160e-01 9.914587067591e-01 9.969456824400e-01 1.002302317581e+00 1.007504212886e+00 1.012484400658e+00 1.017214470226e+00 1.021640982836e+00 1.025724197730e+00 1.029425928478e+00 1.032692830232e+00 1.035503753924e+00 1.037805256817e+00 1.039575742217e+00 1.040779194258e+00 1.041386790890e+00 1.041386762822e+00 1.040747785184e+00 1.039471572354e+00 1.037548362049e+00 1.034977487614e+00 1.031778997162e+00 1.027962677651e+00 1.023562004278e+00 1.018616332957e+00 1.013166444123e+00 1.007281788899e+00 1.001026321668e+00 9.944779689015e-01 9.877375774814e-01 9.808966139087e-01 9.740691349089e-01 9.673812649560e-01 9.609417747906e-01 9.548995001266e-01 9.493736079435e-01 9.444956873754e-01 9.404072267665e-01 9.372038659112e-01 9.350205505495e-01 9.339313992649e-01 9.340257628857e-01 9.353561592906e-01 9.379541443759e-01 9.418338675532e-01 9.469714029705e-01 9.533390240941e-01 9.608558637787e-01 9.694573438537e-01 9.790197084845e-01 9.894414792335e-01 1.000586739081e+00 1.012312060156e+00 1.024491666992e+00 1.036964327770e+00 1.049612561617e+00 1.062284809402e+00 1.074875749911e+00 1.087256381281e+00 1.099332200198e+00 1.111017683457e+00 1.122221915117e+00 1.132904815666e+00 1.142990878625e+00 1.152467366628e+00 1.161284891581e+00 1.169439978729e+00 1.176918599166e+00 1.183707436862e+00 1.189824199704e+00 1.195243781714e+00 1.199992929801e+00 1.204050061482e+00 1.207421412637e+00 1.210096850422e+00 1.212057047506e+00 1.213297179754e+00 1.213774901139e+00 1.213485108758e+00 1.212381509496e+00 1.210450756830e+00 1.207657268667e+00 1.203981497560e+00 1.199409514837e+00 1.193931878295e+00 1.187560100707e+00 1.180302866198e+00 1.172210278341e+00 1.163315259744e+00 1.153694307849e+00 1.143424078120e+00 1.132601153921e+00 1.121338201704e+00 1.109743290968e+00 1.097957452872e+00 1.086094950036e+00 1.074296031698e+00 1.062677451506e+00 1.051367060043e+00 1.040471465804e+00 1.030091324645e+00 1.021839690042e+00 1.013146952949e+00 1.004451355450e+00 9.963471300313e-01 9.893874827009e-01 9.839323405794e-01 9.800055040612e-01 9.772929700896e-01 9.752598796270e-01 9.733120816699e-01 9.709838934439e-01 9.680882091352e-01 9.647784050957e-01 9.614507665580e-01 9.586405651792e-01 9.568090308216e-01 9.561610808715e-01 9.565592973758e-01 9.575530712343e-01 9.584900500106e-01 9.587037178648e-01 9.577395068183e-01 9.554701037761e-01 9.521339050927e-01 9.483013142701e-01 9.447076017420e-01 9.420456006717e-01 9.408332939443e-01 9.412960655306e-01 9.434286751597e-01 9.424420567418e-01 9.248308734745e-01 8.887000370613e-01 8.390789959307e-01 8.018060215443e-01 8.010048070568e-01 8.410341168189e-01 9.023494047728e-01 9.564700447291e-01 9.809907378255e-01 9.663843882399e-01 9.182730322530e-01 8.581390629081e-01 8.196508313684e-01 8.326077963562e-01 8.989650332228e-01 9.909149430742e-01 1.072909030718e+00 1.118216184893e+00 1.114128663451e+00 1.062978990142e+00 9.826062828019e-01 9.052884603916e-01 8.689782053075e-01 8.942415474585e-01 9.660116568397e-01 1.047580148706e+00 1.105311141896e+00 1.119807671079e+00 1.087723029824e+00 1.021357551946e+00 9.469870062297e-01 8.982055783940e-01 8.986643957049e-01 9.434069330935e-01 1.002824295654e+00 1.043565078650e+00 1.042687987458e+00 9.917876440322e-01 8.977022337832e-01 7.832869410529e-01 6.874831986082e-01 6.536881155359e-01 6.939655665116e-01 7.738580599439e-01 8.477205270481e-01 8.848481024234e-01 8.720434200727e-01 8.111824232853e-01 7.179015683978e-01 6.213999126121e-01 5.604351712986e-01 5.617774830069e-01 6.127284950360e-01 6.759939228115e-01 7.219929170993e-01 7.387629499129e-01 7.306756016617e-01 7.152699682957e-01 7.162940381653e-01 7.499809024423e-01 8.128650682805e-01 8.852551407281e-01 9.443609435158e-01 9.737965530434e-01 9.673815270641e-01 9.305894577967e-01 8.808924555598e-01 8.452059048309e-01 8.497487482695e-01 9.030651454467e-01 9.897015568436e-01 1.082385476952e+00 1.156025346852e+00 1.193508814152e+00 1.186621719996e+00 1.135727292935e+00 1.049445078444e+00 9.449220265163e-01 8.479401551729e-01 7.894883989071e-01 7.917811838757e-01 8.505448703122e-01 9.382859245083e-01 1.023451472185e+00 1.081376057057e+00 1.095873237633e+00 1.058700259933e+00 9.696215086138e-01 8.381079123569e-01 6.879813010583e-01 5.674075772751e-01 5.462604032941e-01 6.441339314823e-01 7.989108412143e-01 9.474211380345e-01 1.052139514935e+00 1.093376010259e+00 1.065049936658e+00 9.748577582346e-01 8.477228944452e-01 7.322999977398e-01 6.968573460351e-01 7.755038232384e-01 9.245604882645e-01 1.078018585689e+00 1.189805315405e+00 1.235118213658e+00 1.206606785633e+00 1.113783710312e+00 9.851556461438e-01 8.710370341633e-01 8.330593332353e-01 8.970092816116e-01 1.022547782869e+00 1.147074074465e+00 1.224205017813e+00 1.228907240012e+00 1.155007314498e+00 1.014721424765e+00 8.421708880255e-01 7.020429258224e-01 6.779434006193e-01 7.844400744997e-01 9.433954208620e-01 1.079788088409e+00 1.151462777248e+00 1.140406655424e+00 1.047403342634e+00 8.921466477453e-01 7.199950162906e-01 6.142856670658e-01 6.572547189071e-01 8.151036290235e-01 9.936608524252e-01 1.131247082003e+00 1.197730674802e+00 1.184210178901e+00 1.128582269810e+00
 1.444854924801e+00 1.443647354463e+00 1.442526761917e+00 1.441565711451e+00 1.440702613112e+00 1.439885781739e+00 1.439107948585e+00 1.438304353323e+00 1.437343907839e+00 1.436181615740e+00 1.434925730255e+00 1.433735664889e+00 1.432682058987e+00 1.431767676584e+00 1.430985019848e+00 1.430273606935e+00 1.429468852284e+00 1.428419798580e+00 1.427157373368e+00 1.425881670124e+00 1.424771393347e+00 1.423851910655e+00 1.423056181546e+00 1.422313847464e+00 1.421545762021e+00 1.420640754827e+00 1.419534795152e+00 1.418283918556e+00 1.417034125359e+00 1.415915058161e+00 1.414976890073e+00 1.414199092801e+00 1.413483928276e+00 1.412682894407e+00 1.411672868339e+00 1.410467139740e+00 1.409188703179e+00 1.407967899717e+00 1.406875262260e+00 1.405934448634e+00 1.405139106986e+00 1.404415914884e+00 1.403606625527e+00 1.402573025587e+00 1.401298077614e+00 1.399919736575e+00 1.398627297551e+00 1.397565275406e+00 1.396758465698e+00 1.396096494731e+00 1.395380508838e+00 1.394449849481e+00 1.393281360894e+00 1.391977090658e+00 1.390671863532e+00 1.389470515646e+00 1.388452516099e+00 1.387643322790e+00 1.386962033232e+00 1.386240213940e+00 1.385305793005e+00 1.384102280857e+00 1.382717859443e+00 1.381347848353e+00 1.380200333475e+00 1.379371290089e+00 1.378761750426e+00 1.378129011136e+00 1.377266350024e+00 1.376130621268e+00 1.374838831534e+00 1.373555900217e+00 1.372419756143e+00 1.371475402165e+00 1.370668539265e+00 1.369880553919e+00 1.369016123393e+00 1.368037525603e+00 1.366936488433e+00 1.365728528124e+00 1.364467453247e+00 1.363248425212e+00 1.362145946086e+00 1.361170365475e+00 1.360271717551e+00 1.359358321459e+00 1.358327341251e+00 1.357118519655e+00 1.355763218050e+00 1.354364397373e+00 1.353030534218e+00 1.351825152832e+00 1.350765251123e+00 1.349801095324e+00 1.348829435741e+00 1.347729053131e+00 1.346444263735e+00 1.345009083900e+00 1.343534341889e+00 1.342168613447e+00 1.341031882444e+00 1.340128423920e+00 1.339328541883e+00 1.338445550024e+00 1.337355998511e+00 1.336054452415e+00 1.334664913606e+00 1.333355727821e+00 1.332253187067e+00 1.331363942036e+00 1.330578943010e+00 1.329756166735e+00 1.328796749288e+00 1.327673882059e+00 1.326412756927e+00 1.325078270244e+00 1.323755487582e+00 1.322521840059e+00 1.321429687354e+00 1.320483005457e+00 1.319605712159e+00 1.318636826358e+00 1.317425088475e+00 1.315936718403e+00 1.314306396352e+00 1.312784998725e+00 1.311592020331e+00 1.310773190837e+00 1.310143904902e+00 1.309391918235e+00 1.308290395897e+00 1.306850798908e+00 1.305297256811e+00 1.303923400320e+00 1.302904637254e+00 1.302197788701e+00 1.301575802194e+00 1.300792465342e+00 1.299726794693e+00 1.298427565813e+00 1.297030893672e+00 1.295691703452e+00 1.294506911599e+00 1.293485207974e+00 1.292565128146e+00 1.291651970376e+00 1.290653081247e+00 1.289498022522e+00 1.288192167966e+00 1.286824264138e+00 1.285529294889e+00 1.284400643656e+00 1.283445376338e+00 1.282574997543e+00 1.281661275518e+00 1.280612884412e+00 1.279429683837e+00 1.278187540534e+00 1.276970672924e+00 1.275835290649e+00 1.274789100592e+00 1.273807281519e+00 1.272835915342e+00 1.271827480665e+00 1.270759537067e+00 1.269628679698e+00 1.268466886292e+00 1.267328569927e+00 1.266255357258e+00 1.265251008589e+00 1.264277089868e+00 1.263293230857e+00 1.262268785216e+00 1.261205573274e+00 1.260127153379e+00 1.259054664977e+00 1.257991875633e+00 1.256935673774e+00 1.255891024992e+00 1.254864845662e+00 1.253854088609e+00 1.252849306097e+00 1.251838623389e+00 1.250808878309e+00 1.249769542843e+00 1.248741867286e+00 1.247740329482e+00 1.246764307249e+00 1.245798295224e+00 1.244827049880e+00 1.243843244595e+00 1.242854575806e+00 1.241875613250e+00 1.240909631096e+00 1.239945959206e+00 1.238975407301e+00 1.237996362417e+00 1.237017571292e+00 1.236052627492e+00 1.235103987860e+00 1.234164342463e+00 1.233218511563e+00 1.232269710564e+00 1.231330189642e+00 1.230410599671e+00 1.229508175821e+00 1.228612772429e+00 1.227711417399e+00 1.226803722430e+00 1.225904326866e+00 1.225021309371e+00 1.224147825033e+00 1.223271282697e+00 1.222388464222e+00 1.221506121534e+00 1.220631853397e+00 1.219773431077e+00 1.218925534017e+00 1.218080094556e+00 1.217237170980e+00 1.216404523064e+00 1.215582700058e+00 1.214768666429e+00 1.213957309301e+00 1.213149878903e+00 1.212351676802e+00 1.211560371989e+00 1.210777341463e+00 1.209998627229e+00 1.209223769795e+00 1.208457814698e+00 1.207703904939e+00 1.206961321104e+00 1.206225442600e+00 1.205495971618e+00 1.204773591471e+00 1.204056831687e+00 1.203351893117e+00 1.202656667043e+00 1.201970224577e+00 1.201289852509e+00 1.200617974868e+00 1.199951664542e+00 1.199293871597e+00 1.198646712338e+00 1.198008499638e+00 1.197377836295e+00 1.196758704673e+00 1.196148232081e+00 1.195541765016e+00 1.194948266190e+00 1.194365465756e+00 1.193791283802e+00 1.193226844092e+00 1.192670694487e+00 1.192125155188e+00 1.191588048057e+00 1.191066972560e+00 1.190555358829e+00 1.190050406491e+00 1.189555782423e+00 1.189072865066e+00 1.188600246986e+00 1.188139213408e+00 1.187688774018e+00 1.187246758524e+00 1.186816944968e+00 1.186400856509e+00 1.185993038342e+00 1.185595680359e+00 1.185212808632e+00 1.184839588064e+00 1.184477594477e+00 1.184128585851e+00 1.183791006232e+00 1.183463319848e+00 1.183150149366e+00 1.182851977999e+00 1.182561921588e+00 1.182285126838e+00 1.182021637949e+00 1.181770088661e+00 1.181532284964e+00 1.181309664754e+00 1.181095009520e+00 1.180894099316e+00 1.180707547625e+00 1.180534372710e+00 1.180373633908e+00 1.180227901983e+00 1.180094131325e+00 1.179974359895e+00 1.179870207510e+00 1.179780153400e+00 1.179700496583e+00 1.179637572057e+00 1.179586999222e+00 1.179552308622e+00 1.179532201857e+00 1.179527778214e+00 1.179535601305e+00 1.179556224437e+00 1.179594949750e+00 1.179645869201e+00 1.179713932475e+00 1.179797076047e+00 1.179894510309e+00 1.180006883778e+00 1.180136693276e+00 1.180282026253e+00 1.180439559721e+00 1.180614902504e+00 1.180807447185e+00 1.181012733537e+00 1.181236991801e+00 1.181475160045e+00 1.181729152887e+00 1.182001149067e+00 1.182292011032e+00 1.182596879727e+00 1.182918521434e+00 1.183256755039e+00 1.183610545258e+00 1.183980176502e+00 1.184367399201e+00 1.184773747664e+00 1.185194488895e+00 1.185637061043e+00 1.186095438037e+00 1.186567934954e+00 1.187060238856e+00 1.187568237507e+00 1.188093267618e+00 1.188637500688e+00 1.189199385263e+00 1.189777952525e+00 1.190376515155e+00 1.190994393847e+00 1.191627761916e+00 1.192278494486e+00 1.192947189045e+00 1.193632859567e+00 1.194339332106e+00 1.195064350831e+00 1.195807022535e+00 1.196569620103e+00 1.197354262992e+00 1.198152151470e+00 1.198969482297e+00 1.199805353149e+00 1.200659310310e+00 1.201535358092e+00 1.202431031247e+00 1.203346303486e+00 1.204279556311e+00 1.205232291326e+00 1.206201622147e+00 1.207190901896e+00 1.208198997223e+00 1.209227529189e+00 1.210278204087e+00 1.211349093494e+00 1.212437319997e+00 1.213542779296e+00 1.214668795929e+00 1.215813203691e+00 1.216978887147e+00 1.218164487070e+00 1.219369794573e+00 1.220597458615e+00 1.221842533375e+00 1.223106695677e+00 1.224389535468e+00 1.225694090051e+00 1.227016992689e+00 1.228361065384e+00 1.229726691997e+00 1.231110897951e+00 1.232516165463e+00 1.233940514531e+00 1.235384606230e+00 1.236849772955e+00 1.238335293692e+00 1.239841236198e+00 1.241366086030e+00 1.242912602453e+00 1.244478218715e+00 1.246068533165e+00 1.247676823539e+00 1.249303992112e+00 1.250952072547e+00 1.252620263956e+00 1.254308674017e+00 1.256018775540e+00 1.257750080404e+00 1.259500788557e+00 1.261270843590e+00 1.263060465133e+00 1.264869725076e+00 1.266700368987e+00 1.268550851581e+00 1.270423607242e+00 1.272315594825e+00 1.274227032487e+00 1.276158934656e+00 1.278110790265e+00 1.280083938357e+00 1.282074451956e+00 1.284088756292e+00 1.286122109232e+00 1.288175785467e+00 1.290249575396e+00 1.292343651589e+00 1.294458645602e+00 1.296592291186e+00 1.298742968749e+00 1.300915905525e+00 1.303109426794e+00 1.305323778660e+00 1.307556927951e+00 1.309808942305e+00 1.312080339397e+00 1.314370870391e+00 1.316682599252e+00 1.319014803546e+00 1.321366015985e+00 1.323736395798e+00 1.326127329163e+00 1.328536039883e+00 1.330965866481e+00 1.333413904722e+00 1.335881445178e+00 1.338370517055e+00 1.340878100568e+00 1.343403582029e+00 1.345947707976e+00 1.348510640120e+00 1.351093147210e+00 1.353694671341e+00 1.356317267769e+00 1.358957037360e+00 1.361614589443e+00 1.364290060610e+00 1.366984386285e+00 1.369696718227e+00 1.372428637620e+00 1.375178865902e+00 1.377947325468e+00 1.380732409100e+00 1.383534194448e+00 1.386353216832e+00 1.389191125399e+00 1.392047819872e+00 1.394923555632e+00 1.397813638230e+00 1.400721199862e+00 1.403645375900e+00 1.406586808619e+00 1.409547179823e+00 1.412526217845e+00 1.415521345656e+00 1.418532864573e+00 1.421560028997e+00 1.424604585242e+00 1.427667864888e+00 1.430747293797e+00 1.433843629451e+00 1.436956111318e+00 1.440080515093e+00 1.443224139607e+00 1.446382501846e+00 1.449558025374e+00 1.452751076240e+00 1.455955464648e+00 1.459176402133e+00 1.462411166379e+00 1.465660802066e+00 1.468926275032e+00 1.472208306334e+00 1.475504000630e+00 1.478815141379e+00 1.482139375303e+00 1.485476533930e+00 1.488830882162e+00 1.492199499110e+00 1.495582524330e+00 1.498979067085e+00 1.502388932220e+00 1.505810504766e+00 1.509249391997e+00 1.512699698079e+00 1.516165002310e+00 1.519643211776e+00 1.523131466828e+00 1.526634695798e+00 1.530149459958e+00 1.533676619319e+00 1.537218358160e+00 1.540769987914e+00 1.544333948166e+00 1.547912169335e+00 1.551499409971e+00 1.555099734336e+00 1.558712499603e+00 1.562333030163e+00 1.565968603474e+00 1.569613249852e+00 1.573268126946e+00 1.576937125661e+00 1.580612820870e+00 1.584300185088e+00 1.588000343827e+00 1.591706807991e+00 1.595425931976e+00 1.599153314955e+00 1.602890621376e+00 1.606637691540e+00 1.610393752518e+00 1.614159811162e+00 1.617935098374e+00 1.621719981661e+00 1.625512605641e+00 1.629312116755e+00 1.633118855642e+00 1.636937791695e+00 1.640762443148e+00 1.644594757385e+00 1.648435851036e+00 1.652283645539e+00 1.656138688541e+00 1.660001246420e+00 1.663869077356e+00 1.667746462263e+00 1.671627718335e+00 1.675516445889e+00 1.679412240384e+00 1.683313868397e+00 1.687219803580e+00 1.691133606676e+00 1.695051202317e+00 1.698975585133e+00 1.702903529341e+00 1.706838109142e+00 1.710777608181e+00 1.714717662044e+00 1.718665213658e+00 1.722616372971e+00 1.726572833815e+00 1.730532103503e+00 1.734494710111e+00 1.738459132760e+00 1.742429933024e+00 1.746401027813e+00 1.750376619291e+00 1.754354676073e+00 1.758333408251e+00 1.762317300494e+00 1.766300143874e+00 1.770285801696e+00 1.774275711709e+00 1.778264036780e+00 1.782255015293e+00 1.786246446698e+00 1.790237101906e+00 1.794230048740e+00 1.798222859594e+00 1.802216250736e+00 1.806209992236e+00 1.810200884757e+00 1.814193944083e+00 1.818187294370e+00 1.822176881233e+00 1.826168109681e+00 1.830155967818e+00 1.834141489285e+00 1.838126885235e+00 1.842109332785e+00 1.846089069657e+00 1.850068121342e+00 1.854043550884e+00 1.858016477039e+00 1.861984804698e+00 1.865952088191e+00 1.869915414367e+00 1.873872353758e+00 1.877828291216e+00 1.881778258315e+00 1.885724581079e+00 1.889666049744e+00 1.893602396004e+00 1.897533787554e+00 1.901459681642e+00 1.905378538955e+00 1.909294116947e+00 1.913202441328e+00 1.917103601060e+00 1.920999681988e+00 1.924886765365e+00 1.928768457148e+00 1.932642047906e+00 1.936508178284e+00 1.940367675930e+00 1.944218001844e+00 1.948061295158e+00 1.951895775964e+00 1.955720576523e+00 1.959536164938e+00 1.963342330496e+00 1.967140716660e+00 1.970927826405e+00 1.974706182084e+00 1.978472960422e+00 1.982230165293e+00 1.985974704332e+00 1.989711223108e+00 1.993435034558e+00 1.997146359640e+00 2.000848575598e+00 2.004536533828e+00 2.008212327641e+00 2.011876790286e+00 2.015527376706e+00 2.019166292160e+00 2.022790274066e+00 2.026402237775e+00 2.029998561141e+00 2.033581147631e+00 2.037151000515e+00 2.040706003344e+00 2.044245649082e+00 2.047770107216e+00 2.051280322247e+00 2.054772917038e+00 2.058251393955e+00 2.061711797284e+00 2.065158108732e+00 2.068587480070e+00 2.071997930649e+00 2.075392296177e+00 2.078769914198e+00 2.082128278859e+00 2.085469709163e+00 2.088793796204e+00 2.092097778242e+00 2.095382768923e+00 2.098650386394e+00 2.101898479055e+00 2.105125770434e+00 2.108334837495e+00 2.111521716166e+00 2.114689427030e+00 2.117837662382e+00 2.120963818720e+00 2.124068519217e+00 2.127152877986e+00 2.130215040031e+00 2.133254444384e+00 2.136273220613e+00 2.139269349770e+00 2.142240989847e+00 2.145193037459e+00 2.148119461035e+00 2.151021340762e+00 2.153900591642e+00 2.156756220119e+00 2.159588454037e+00 2.162393347347e+00 2.165176921405e+00 2.167932639701e+00 2.170664375300e+00 2.173371049586e+00 2.176049040151e+00 2.178703866613e+00 2.181330370278e+00 2.183932497893e+00 2.186506432324e+00 2.189054291656e+00 2.191573324950e+00 2.194064998053e+00 2.196529570663e+00 2.198965143267e+00 2.201373892630e+00 2.203751989397e+00 2.206102112954e+00 2.208423847321e+00 2.210716161011e+00 2.212977326343e+00 2.215209991000e+00 2.217412781523e+00 2.219584208722e+00 2.221726301184e+00 2.223836017440e+00 2.225915581090e+00 2.227965984411e+00 2.229981099137e+00 2.231964881848e+00 2.233918962989e+00 2.235840285144e+00 2.237727841062e+00 2.239583613321e+00 2.241406732990e+00 2.243197856252e+00 2.244952772142e+00 2.246677438147e+00 2.248366116065e+00 2.250021188663e+00 2.251644046746e+00 2.253230756795e+00 2.254781430254e+00 2.256298418611e+00 2.257781898535e+00 2.259228081127e+00 2.260639774439e+00 2.262017684737e+00 2.263357765250e+00 2.264662488499e+00 2.265932567390e+00 2.267164437787e+00 2.268359265193e+00 2.269521374559e+00 2.270643226099e+00 2.271729162019e+00 2.272777346308e+00 2.273789476438e+00 2.274762796710e+00 2.275699399801e+00 2.276599026021e+00 2.277459281897e+00 2.278282199320e+00 2.279066315568e+00 2.279812712238e+00 2.280521328714e+00 2.281190251497e+00 2.281821786382e+00 2.282414919707e+00 2.282970170308e+00 2.283483115635e+00 2.283959440669e+00 2.284395618490e+00 2.284793828383e+00 2.285151785826e+00 2.285470546994e+00 2.285752786648e+00 2.285992029574e+00 2.286192489102e+00 2.286353577961e+00 2.286475268906e+00 2.286558708328e+00 2.286599462698e+00 2.286603984635e+00 2.286566333524e+00 2.286490773251e+00 2.286374122605e+00 2.286218781487e+00 2.286024241694e+00 2.285790100056e+00 2.285516300667e+00 2.285202063262e+00 2.284849758730e+00 2.284457250764e+00 2.284025045279e+00 2.283553879680e+00 2.283043126361e+00 2.282493566451e+00 2.281906119688e+00 2.281278738193e+00 2.280613713939e+00 2.279908014553e+00 2.279166133085e+00 2.278384378831e+00 2.277565600121e+00 2.276709867674e+00 2.275813416506e+00 2.274881472369e+00 2.273911374594e+00 2.272902492998e+00 2.271859695331e+00 2.270777252191e+00 2.269660514431e+00 2.268505229827e+00 2.267316684962e+00 2.266089793110e+00 2.264827538893e+00 2.263533304864e+00 2.262200146960e+00 2.260834007526e+00 2.259434152823e+00 2.258001004441e+00 2.256534294324e+00 2.255032151595e+00 2.253501279760e+00 2.251933585235e+00 2.250336503295e+00 2.248706985257e+00 2.247047065330e+00 2.245358514937e+00 2.243635894518e+00 2.241886006210e+00 2.240104098526e+00 2.238296661379e+00 2.236459850590e+00 2.234594386205e+00 2.232703725038e+00 2.230784480375e+00 2.228841638383e+00 2.226871599427e+00 2.224876999019e+00 2.222857679922e+00 2.220815799726e+00 2.218751621585e+00 2.216664397209e+00 2.214556822979e+00 2.212424927149e+00 2.210275890692e+00 2.208105971068e+00 2.205916900262e+00 2.203712832017e+00 2.201487384361e+00 2.199248792608e+00 2.196992996440e+00 2.194723202303e+00 2.192438614147e+00 2.190141675238e+00 2.187833737120e+00 2.185512866162e+00 2.183183151689e+00 2.180840626081e+00 2.178491367123e+00 2.176134707712e+00 2.173770949249e+00 2.171401770720e+00 2.169026002749e+00 2.166649719938e+00 2.164267291038e+00 2.161883971494e+00 2.159501249513e+00 2.157117969275e+00 2.154736497342e+00 2.152355954699e+00 2.149982112159e+00 2.147608691888e+00 2.145246113037e+00 2.142886410829e+00 2.140536570170e+00 2.138197345862e+00 2.135865428665e+00 2.133547146487e+00 2.131240690316e+00 2.128947193283e+00 2.126671596938e+00 2.124408424662e+00 2.122166364530e+00 2.119940487560e+00 2.117736889048e+00 2.115552069958e+00 2.113391231507e+00 2.111255296581e+00 2.109141854398e+00 2.107057086047e+00 2.104995576109e+00 2.102967519487e+00 2.100967270333e+00 2.098998923261e+00 2.097061582904e+00 2.095157259688e+00 2.093291675144e+00 2.091455988800e+00 2.089662572699e+00 2.087905014961e+00 2.086188128425e+00 2.084513239138e+00 2.082876119030e+00 2.081287793234e+00 2.079738263745e+00 2.078239034183e+00 2.076782866757e+00 2.075376822023e+00 2.074019096055e+00 2.072708504686e+00 2.071454487044e+00 2.070245829839e+00 2.069095542365e+00 2.067992642642e+00 2.066951397666e+00 2.065961184906e+00 2.065028958309e+00 2.064155847280e+00 2.063334500270e+00 2.062582621890e+00 2.061879822225e+00 2.061247526117e+00 2.060668122707e+00 2.060155501157e+00 2.059703223186e+00 2.059313381833e+00 2.058992722094e+00 2.058727469572e+00 2.058536552507e+00 2.058398680924e+00 2.058336645523e+00 2.058332481175e+00 2.058397396136e+00 2.058528625550e+00 2.058721076693e+00 2.058990081414e+00 2.059312254795e+00 2.059712329783e+00 2.060168878769e+00 2.060699094420e+00 2.061290538814e+00 2.061948379587e+00 2.062674957032e+00 2.063457996799e+00 2.064317408543e+00 2.065227842549e+00 2.066214074038e+00 2.067252902339e+00 2.068360264345e+00 2.069525761769e+00 2.070750840765e+00 2.072040906581e+00 2.073381163700e+00 2.074790344782e+00 2.076244368612e+00 2.077765583108e+00 2.079330921057e+00 2.080955934160e+00 2.082633221456e+00 2.084356240627e+00 2.086133299095e+00 2.087950137267e+00 2.089824305943e+00 2.091731984980e+00 2.093691016420e+00 2.095684239005e+00 2.097718359105e+00 2.099792757390e+00 2.101895897025e+00 2.104039195733e+00 2.106205251684e+00 2.108410291684e+00 2.110632567629e+00 2.112887491357e+00 2.115158320289e+00 2.117451886841e+00 2.119765575743e+00 2.122088728497e+00 2.124431765827e+00 2.126776354448e+00 2.129136740741e+00 2.131493763791e+00 2.133858894287e+00 2.136222229767e+00 2.138580121610e+00 2.140936433437e+00 2.143276864122e+00 2.145614791139e+00 2.147927977240e+00 2.150231614672e+00 2.152511464214e+00 2.154768333768e+00 2.157000218551e+00 2.159199455347e+00 2.161372700509e+00 2.163501473194e+00 2.165601182132e+00 2.167652518599e+00 2.169663699222e+00 2.171625300986e+00 2.173533724317e+00 2.175393914546e+00 2.177189643429e+00 2.178934823931e+00 2.180609053955e+00 2.182219845336e+00 2.183761479743e+00 2.185230058249e+00 2.186625413257e+00 2.187938912990e+00 2.189177006643e+00 2.190325812272e+00 2.191391404376e+00 2.192363932157e+00 2.193244300617e+00 2.194030531184e+00 2.194715474859e+00 2.195302321075e+00 2.195782874700e+00 2.196157465355e+00 2.196423180276e+00 2.196576494244e+00 2.196616284431e+00 2.196538022928e+00 2.196342233139e+00 2.196022741920e+00 2.195580597374e+00 2.195013830779e+00 2.194315218812e+00 2.193490740935e+00 2.192531585117e+00 2.191439212490e+00 2.190213047076e+00 2.188844748238e+00 2.187340000629e+00 2.185692368307e+00 2.183905112691e+00 2.181972143422e+00 2.179893490641e+00 2.177670959118e+00 2.175298329695e+00 2.172781945466e+00 2.170112167257e+00 2.167292660940e+00 2.164325458992e+00 2.161201111103e+00 2.157934259250e+00 2.154505400205e+00 2.150931990371e+00 2.147203772046e+00 2.143320156696e+00 2.139289946948e+00 2.135099512656e+00 2.130767810251e+00 2.126273997393e+00 2.121636887795e+00 2.116846307188e+00 2.111904533878e+00 2.106824433294e+00 2.101580082040e+00 2.096208732288e+00 2.090676799778e+00 2.085010450052e+00 2.079201290101e+00 2.073242630664e+00 2.067162603597e+00 2.060924038459e+00 2.054573735624e+00 2.048070887330e+00 2.041447037763e+00 2.034697294186e+00 2.027807398481e+00 2.020816801430e+00 2.013676847013e+00 2.006445330739e+00 1.999078598959e+00 1.991603947570e+00 1.984028441633e+00 1.976324554326e+00 1.968546867236e+00 1.960634101403e+00 1.952650809459e+00 1.944557986322e+00 1.936373207187e+00 1.928115465051e+00 1.919744875143e+00 1.911324920640e+00 1.902796808852e+00 1.894216392529e+00 1.885554690604e+00 1.876819112504e+00 1.868038047245e+00 1.859170472471e+00 1.850273525617e+00 1.841299179584e+00 1.832291540569e+00 1.823231049308e+00 1.814122184224e+00 1.804990714788e+00 1.795803125578e+00 1.786605001279e+00 1.777360230840e+00 1.768103076033e+00 1.758819969612e+00 1.749519917394e+00 1.740212366233e+00 1.730884553321e+00 1.721561679631e+00 1.712227048811e+00 1.702899941648e+00 1.693574184098e+00 1.684258441467e+00 1.674956454417e+00 1.665668370220e+00 1.656402959415e+00 1.647155319157e+00 1.637944668496e+00 1.628755399831e+00 1.619611290132e+00 1.610497386721e+00 1.601434074229e+00 1.592417324993e+00 1.583447151476e+00 1.574542016014e+00 1.565685077745e+00 1.556906558044e+00 1.548185362859e+00 1.539545605427e+00 1.530981600961e+00 1.522499245892e+00 1.514110528060e+00 1.505803973998e+00 1.497607556005e+00 1.489503004878e+00 1.481516724416e+00 1.473635143667e+00 1.465873822082e+00 1.458241166665e+00 1.450727373608e+00 1.443358521095e+00 1.436117463622e+00 1.429030746021e+00 1.422085264443e+00 1.415296156276e+00 1.408666779724e+00 1.402196740545e+00 1.395902031079e+00 1.389770231899e+00 1.383822497533e+00 1.378047217745e+00 1.372459551639e+00 1.367053588189e+00 1.361835712886e+00 1.356811396303e+00 1.351970432400e+00 1.347329881560e+00 1.342874002384e+00 1.338613782691e+00 1.334540912528e+00 1.330655149129e+00 1.326956640443e+00 1.323436890345e+00 1.320100167737e+00 1.316929098394e+00 1.313926777751e+00 1.311084257871e+00 1.308392373700e+00 1.305843502635e+00 1.303426895053e+00 1.301135300647e+00 1.298951389512e+00 1.296871160720e+00 1.294875473249e+00 1.292954750593e+00 1.291092135489e+00 1.289272947466e+00 1.287485446834e+00 1.285706137624e+00 1.283927966581e+00 1.282127229279e+00 1.280290023762e+00 1.278399623826e+00 1.276436017486e+00 1.274385316586e+00 1.272226544744e+00 1.269946879109e+00 1.267524897560e+00 1.264947874816e+00 1.262198568356e+00 1.259259781227e+00 1.256122228988e+00 1.252762531674e+00 1.249178444035e+00 1.245347783019e+00 1.241265548496e+00 1.236920900212e+00 1.232303084789e+00 1.227407698460e+00 1.222223955250e+00 1.216754526143e+00 1.210989003923e+00 1.204931587753e+00 1.198579209605e+00 1.191935793422e+00 1.185007100350e+00 1.177795062874e+00 1.170314148269e+00 1.162563527077e+00 1.154567454028e+00 1.146329585544e+00 1.137875138637e+00 1.129212323314e+00 1.120367447819e+00 1.111363776731e+00 1.102215400432e+00 1.092963858468e+00 1.083616096623e+00 1.074223860467e+00 1.064798656207e+00 1.055384048622e+00 1.046007842975e+00 1.036703304676e+00 1.027516704941e+00 1.018463188107e+00 1.009603280507e+00 1.000950417096e+00 9.925595654136e-01 9.844545826693e-01 9.766731574164e-01 9.692573512782e-01 9.622198867915e-01 9.556210670015e-01 9.494575834815e-01 9.437851084197e-01 9.386056425578e-01 9.339497158809e-01 9.298421914406e-01 9.262761256421e-01 9.232938983793e-01 9.208682259104e-01 9.190364206969e-01 9.177704404855e-01 9.170849408300e-01 9.169685839665e-01 9.173998343731e-01 9.183894120261e-01 9.198885121298e-01 9.219076404309e-01 9.243976756693e-01 9.273528559939e-01 9.307340471007e-01 9.345125476453e-01 9.386639309477e-01 9.431403802648e-01 9.479235611625e-01 9.529579635174e-01 9.582225880543e-01 9.636637618740e-01 9.692511560530e-01 9.749378109815e-01 9.806805733998e-01 9.864449391773e-01 9.921707853137e-01 9.978345379652e-01 1.003372762045e+00 1.008754886788e+00 1.013928531152e+00 1.018851654331e+00 1.023484697586e+00 1.027774321628e+00 1.031693840931e+00 1.035187780273e+00 1.038229479450e+00 1.040779074455e+00 1.042799902301e+00 1.044272129154e+00 1.045160737083e+00 1.045452227081e+00 1.045130250965e+00 1.044183265524e+00 1.042614905177e+00 1.040424131151e+00 1.037627328707e+00 1.034252575766e+00 1.030322331164e+00 1.025885707639e+00 1.020995316869e+00 1.015704756432e+00 1.010100424790e+00 1.004257650859e+00 9.982654575033e-01 9.922437400465e-01 9.862804374716e-01 9.805154592798e-01 9.750587418564e-01 9.700328164121e-01 9.655818202726e-01 9.618034842155e-01 9.588388657466e-01 9.567791698641e-01 9.557251387339e-01 9.557570472916e-01 9.569300484023e-01 9.592894448425e-01 9.628438941686e-01 9.675970411688e-01 9.734980494581e-01 9.805173858861e-01 9.885578653353e-01 9.975388766884e-01 1.007346529233e+00 1.017853276031e+00 1.028943489023e+00 1.040461947664e+00 1.052290744006e+00 1.064275866311e+00 1.076304021222e+00 1.088239061375e+00 1.099972605185e+00 1.111408145320e+00 1.122438176960e+00 1.133009848129e+00 1.143033310785e+00 1.152481229526e+00 1.161295129425e+00 1.169460259467e+00 1.176957888123e+00 1.183764852288e+00 1.189902800389e+00 1.195343205623e+00 1.200115137423e+00 1.204202597561e+00 1.207618266878e+00 1.210355491996e+00 1.212404345494e+00 1.213765735247e+00 1.214403448980e+00 1.214317281143e+00 1.213459184493e+00 1.211814226003e+00 1.209345021872e+00 1.206020248966e+00 1.201819132514e+00 1.196714818893e+00 1.190702816713e+00 1.183773184020e+00 1.175952283778e+00 1.167258906031e+00 1.157749023894e+00 1.147485498256e+00 1.136550506914e+00 1.125050613343e+00 1.113092941485e+00 1.100821500110e+00 1.088362502855e+00 1.075876146321e+00 1.063502205513e+00 1.051395002325e+00 1.039692812553e+00 1.028525249953e+00 1.019686876013e+00 1.010448584076e+00 1.001259371482e+00 9.927185622673e-01 9.853846336054e-01 9.796144334885e-01 9.754337699697e-01 9.725206376428e-01 9.703275900236e-01 9.682465890835e-01 9.657993453154e-01 9.627822246825e-01 9.593323416470e-01 9.558421654166e-01 9.528366298507e-01 9.507823017359e-01 9.498861334485e-01 9.500277285418e-01 9.507722139456e-01 9.514795901702e-01 9.515083448329e-01 9.504101085447e-01 9.480737514251e-01 9.447361031770e-01 9.409561707947e-01 9.374357746091e-01 9.348066517578e-01 9.334790156834e-01 9.334875825437e-01 9.344417350939e-01 9.308556279393e-01 9.117914346214e-01 8.696890850509e-01 8.165343062634e-01 7.789246504441e-01 7.801443628493e-01 8.219992043599e-01 8.826925678872e-01 9.333579036420e-01 9.525832052737e-01 9.324433542244e-01 8.804874018290e-01 8.203348632004e-01 7.870746858827e-01 8.087484535240e-01 8.822789721680e-01 9.764355824187e-01 1.055809650485e+00 1.095559855833e+00 1.085334756812e+00 1.030005600860e+00 9.500939042607e-01 8.800492142203e-01 8.569465347487e-01 8.953733003338e-01 9.740524369708e-01 1.055086393240e+00 1.107025806186e+00 1.113497191695e+00 1.074294135034e+00 1.004977647543e+00 9.348098795743e-01 8.980593347399e-01 9.140510460912e-01 9.709082260916e-01 1.035544642416e+00 1.075280883698e+00 1.069574735951e+00 1.012863288312e+00 9.151351750409e-01 8.026577792104e-01 7.166503751573e-01 6.971532953930e-01 7.474195425787e-01 8.290789106723e-01 8.981937190256e-01 9.263211375928e-01 9.019089022474e-01 8.281600026766e-01 7.220336983033e-01 6.145364305490e-01 5.474029039732e-01 5.493757887202e-01 6.046007275068e-01 6.715355722048e-01 7.191808053664e-01 7.357161921609e-01 7.258436495186e-01 7.070391869515e-01 7.025576740181e-01 7.282347762671e-01 7.808206648211e-01 8.413635455146e-01 8.882541584861e-01 9.069129619153e-01 8.938742210435e-01 8.584100470335e-01 8.222764822366e-01 8.140072445984e-01 8.534848297690e-01 9.367228469227e-01 1.039881930365e+00 1.134971563768e+00 1.199911112512e+00 1.221391938153e+00 1.195145137494e+00 1.125816560962e+00 1.027059102549e+00 9.219944302306e-01 8.419167807856e-01 8.170634298903e-01 8.568707766014e-01 9.415808000885e-01 1.038572515921e+00 1.119128560177e+00 1.163225983856e+00 1.158975644393e+00 1.101953060815e+00 9.954567718406e-01 8.524894291849e-01 7.007110010478e-01 5.908135383374e-01 5.844094020580e-01 6.848880412284e-01 8.301215181604e-01 9.629298231128e-01 1.049404821365e+00 1.072384379286e+00 1.028160081696e+00 9.270674180906e-01 7.975252994282e-01 6.926836388041e-01 6.798057382692e-01 7.771082816933e-01 9.299397510214e-01 1.075490313068e+00 1.173272918602e+00 1.202966356046e+00 1.161179842032e+00 1.061680342995e+00 9.381928053069e-01 8.458510524882e-01 8.416675507562e-01 9.326841777097e-01 1.067734812644e+00 1.187806392220e+00 1.252786218274e+00 1.242649063028e+00 1.155375520434e+00 1.007322845922e+00 8.375023490132e-01 7.146336369248e-01 7.136995019711e-01 8.296350614404e-01 9.828958623991e-01 1.105535085086e+00 1.160191549321e+00 1.132167088539e+00 1.025219980387e+00 8.623358539089e-01 6.933253570204e-01 6.047768094646e-01 6.655383680737e-01 8.246455883976e-01 9.912207791689e-01 1.110133673738e+00 1.155726584075e+00 1.122912068686e+00 1.052960626474e+00
 1.490821421968e+00 1.489654414601e+00 1.488573200635e+00 1.487650222892e+00 1.486826988134e+00 1.486057079332e+00 1.485334865475e+00 1.484584554639e+00 1.483668565955e+00 1.482542768589e+00 1.481325390375e+00 1.480175394929e+00 1.479162497597e+00 1.478291333484e+00 1.477557435120e+00 1.476898226318e+00 1.476141289411e+00 1.475132853035e+00 1.473908321105e+00 1.472669544794e+00 1.471596577606e+00 1.470716622265e+00 1.469964900515e+00 1.469271041741e+00 1.468549386040e+00 1.467688918116e+00 1.466621607012e+00 1.465407581363e+00 1.464194154318e+00 1.463107678590e+00 1.462205145542e+00 1.461470207500e+00 1.460805805615e+00 1.460054758456e+00 1.459087180738e+00 1.457916767628e+00 1.456670145447e+00 1.455482911165e+00 1.454428043187e+00 1.453528220482e+00 1.452778219709e+00 1.452099762294e+00 1.451333593639e+00 1.450338121016e+00 1.449100409213e+00 1.447755235297e+00 1.446492493468e+00 1.445461427952e+00 1.444691331075e+00 1.444074098783e+00 1.443405011753e+00 1.442517097353e+00 1.441383101496e+00 1.440107385363e+00 1.438829663962e+00 1.437661573044e+00 1.436683833267e+00 1.435917159567e+00 1.435276775669e+00 1.434591196855e+00 1.433692807751e+00 1.432525484784e+00 1.431173840227e+00 1.429831470136e+00 1.428712094662e+00 1.427912206176e+00 1.427337706820e+00 1.426745190672e+00 1.425923635050e+00 1.424825760985e+00 1.423561259812e+00 1.422299310310e+00 1.421186530800e+00 1.420272697996e+00 1.419502947398e+00 1.418751304115e+00 1.417920378060e+00 1.416972322712e+00 1.415899574951e+00 1.414717914859e+00 1.413483942923e+00 1.412290715129e+00 1.411210667246e+00 1.410255255648e+00 1.409381178021e+00 1.408499665294e+00 1.407507027601e+00 1.406330973457e+00 1.404998856010e+00 1.403611886847e+00 1.402286464731e+00 1.401097386709e+00 1.400066580230e+00 1.399142280577e+00 1.398209654357e+00 1.397136438232e+00 1.395867841505e+00 1.394443856298e+00 1.392983163701e+00 1.391641633913e+00 1.390535497197e+00 1.389666292161e+00 1.388893267739e+00 1.388031732154e+00 1.386960032775e+00 1.385679603983e+00 1.384310788551e+00 1.383022668786e+00 1.381939700186e+00 1.381066116148e+00 1.380293551704e+00 1.379488174424e+00 1.378552818736e+00 1.377456580519e+00 1.376215094133e+00 1.374891172149e+00 1.373572535225e+00 1.372338448250e+00 1.371253298130e+00 1.370325627289e+00 1.369477758475e+00 1.368538061606e+00 1.367343995175e+00 1.365862433704e+00 1.364230247473e+00 1.362706778462e+00 1.361520739163e+00 1.360724496332e+00 1.360122325220e+00 1.359394877031e+00 1.358310422645e+00 1.356874233884e+00 1.355317269308e+00 1.353938886375e+00 1.352922995366e+00 1.352226166087e+00 1.351622292688e+00 1.350854177294e+00 1.349800342906e+00 1.348502003493e+00 1.347099144734e+00 1.345751837258e+00 1.344563368822e+00 1.343545278672e+00 1.342632444124e+00 1.341730444402e+00 1.340738690071e+00 1.339583886461e+00 1.338272076183e+00 1.336897153592e+00 1.335597166161e+00 1.334465903140e+00 1.333509901932e+00 1.332641935229e+00 1.331728898750e+00 1.330676741499e+00 1.329486879061e+00 1.328233551590e+00 1.327006504817e+00 1.325862079356e+00 1.324809575615e+00 1.323821303791e+00 1.322840621031e+00 1.321825537710e+00 1.320748188639e+00 1.319605274131e+00 1.318429574387e+00 1.317278051053e+00 1.316192256980e+00 1.315172440609e+00 1.314184867976e+00 1.313185752888e+00 1.312145698037e+00 1.311066279232e+00 1.309968195195e+00 1.308876664382e+00 1.307793639444e+00 1.306718344060e+00 1.305653579987e+00 1.304607768542e+00 1.303575037197e+00 1.302549276066e+00 1.301515146941e+00 1.300459601515e+00 1.299394782021e+00 1.298341107000e+00 1.297312746365e+00 1.296306831530e+00 1.295311524329e+00 1.294310847647e+00 1.293296657855e+00 1.292277586482e+00 1.291266065653e+00 1.290266678451e+00 1.289269254609e+00 1.288264993608e+00 1.287248475534e+00 1.286232826052e+00 1.285230679973e+00 1.284244406096e+00 1.283266570115e+00 1.282281259560e+00 1.281291106860e+00 1.280309214343e+00 1.279347680873e+00 1.278402304039e+00 1.277464136306e+00 1.276517229422e+00 1.275562346191e+00 1.274616083142e+00 1.273684922170e+00 1.272761698256e+00 1.271834180525e+00 1.270900954235e+00 1.269964927057e+00 1.269037905864e+00 1.268125457278e+00 1.267221266065e+00 1.266320225222e+00 1.265420849741e+00 1.264529959830e+00 1.263649146938e+00 1.262774116487e+00 1.261902599513e+00 1.261032407530e+00 1.260169560206e+00 1.259313672654e+00 1.258465979751e+00 1.257620889351e+00 1.256779241722e+00 1.255942821052e+00 1.255119084686e+00 1.254306515904e+00 1.253499022374e+00 1.252695706298e+00 1.251898395497e+00 1.251106994652e+00 1.250326024501e+00 1.249554348921e+00 1.248788744880e+00 1.248028393672e+00 1.247276868742e+00 1.246526887202e+00 1.245786427278e+00 1.245055546290e+00 1.244330933365e+00 1.243613986822e+00 1.242907079259e+00 1.242206757073e+00 1.241511862060e+00 1.240826813845e+00 1.240151501330e+00 1.239484011826e+00 1.238824062736e+00 1.238172592469e+00 1.237530416061e+00 1.236895099768e+00 1.236274220117e+00 1.235661104768e+00 1.235053352763e+00 1.234455790864e+00 1.233868902278e+00 1.233290583183e+00 1.232723331587e+00 1.232165296392e+00 1.231613616533e+00 1.231073341452e+00 1.230544881653e+00 1.230024383401e+00 1.229514158168e+00 1.229016681338e+00 1.228526036337e+00 1.228046341657e+00 1.227578599602e+00 1.227121461655e+00 1.226672102697e+00 1.226236229877e+00 1.225812165829e+00 1.225398501474e+00 1.224995903769e+00 1.224603996428e+00 1.224224153810e+00 1.223856301596e+00 1.223500816232e+00 1.223154119998e+00 1.222818646216e+00 1.222498715195e+00 1.222188134556e+00 1.221889288208e+00 1.221604962613e+00 1.221331967228e+00 1.221070634760e+00 1.220824346268e+00 1.220590645665e+00 1.220365520785e+00 1.220156498604e+00 1.219959501854e+00 1.219775845728e+00 1.219605243791e+00 1.219448444333e+00 1.219306195743e+00 1.219173683134e+00 1.219058667240e+00 1.218954976708e+00 1.218864259664e+00 1.218789657136e+00 1.218727962576e+00 1.218679980224e+00 1.218647074786e+00 1.218629385322e+00 1.218622927211e+00 1.218634346108e+00 1.218659741552e+00 1.218698387939e+00 1.218752770979e+00 1.218822181223e+00 1.218905316001e+00 1.219004939731e+00 1.219122781116e+00 1.219252393344e+00 1.219399066131e+00 1.219560977931e+00 1.219738321354e+00 1.219929272069e+00 1.220138088139e+00 1.220361922075e+00 1.220602436356e+00 1.220861733684e+00 1.221135862536e+00 1.221424985792e+00 1.221730506877e+00 1.222051606466e+00 1.222389311306e+00 1.222745130735e+00 1.223117995122e+00 1.223505174099e+00 1.223912659346e+00 1.224336176199e+00 1.224775961777e+00 1.225233424943e+00 1.225707941774e+00 1.226196951632e+00 1.226705483225e+00 1.227234128844e+00 1.227777598769e+00 1.228340472909e+00 1.228923837711e+00 1.229520811898e+00 1.230136602434e+00 1.230768898064e+00 1.231418877615e+00 1.232089783997e+00 1.232780294133e+00 1.233489634888e+00 1.234217141006e+00 1.234962203212e+00 1.235723757441e+00 1.236504516234e+00 1.237303495487e+00 1.238121344317e+00 1.238961824719e+00 1.239821149918e+00 1.240696981878e+00 1.241590135072e+00 1.242502916454e+00 1.243435027336e+00 1.244385492531e+00 1.245357746796e+00 1.246346731269e+00 1.247359180408e+00 1.248387672081e+00 1.249433813599e+00 1.250500617951e+00 1.251587948381e+00 1.252693720059e+00 1.253819976215e+00 1.254965797109e+00 1.256130912911e+00 1.257316147144e+00 1.258521639527e+00 1.259745691640e+00 1.260992613052e+00 1.262256221043e+00 1.263541815745e+00 1.264845882802e+00 1.266171237963e+00 1.267517063787e+00 1.268883709833e+00 1.270270793036e+00 1.271677395289e+00 1.273103759833e+00 1.274549972223e+00 1.276015118451e+00 1.277503073979e+00 1.279011769573e+00 1.280541199438e+00 1.282090878884e+00 1.283657914770e+00 1.285245372307e+00 1.286852710504e+00 1.288481024530e+00 1.290131850319e+00 1.291802721795e+00 1.293493329502e+00 1.295203037397e+00 1.296934321921e+00 1.298685421548e+00 1.300456341155e+00 1.302250885719e+00 1.304062721449e+00 1.305896549771e+00 1.307750409265e+00 1.309626136748e+00 1.311520656542e+00 1.313433569082e+00 1.315368903124e+00 1.317323470833e+00 1.319298802437e+00 1.321294854726e+00 1.323311734435e+00 1.325349301589e+00 1.327404721714e+00 1.329479831190e+00 1.331577214844e+00 1.333694603762e+00 1.335832384836e+00 1.337991520573e+00 1.340169417645e+00 1.342365622957e+00 1.344584288631e+00 1.346822979069e+00 1.349080882240e+00 1.351359910200e+00 1.353657365094e+00 1.355976233917e+00 1.358313084138e+00 1.360671088421e+00 1.363047208276e+00 1.365444174438e+00 1.367861332419e+00 1.370296948318e+00 1.372753768662e+00 1.375228157880e+00 1.377722209076e+00 1.380234880984e+00 1.382767275413e+00 1.385320439375e+00 1.387891908620e+00 1.390482030329e+00 1.393087760995e+00 1.395714173211e+00 1.398359816744e+00 1.401022779546e+00 1.403706598497e+00 1.406407669598e+00 1.409126799924e+00 1.411863773308e+00 1.414618733864e+00 1.417393131894e+00 1.420187724778e+00 1.423000374490e+00 1.425830565622e+00 1.428677410407e+00 1.431542142195e+00 1.434426391613e+00 1.437327331353e+00 1.440247787256e+00 1.443184625965e+00 1.446138442429e+00 1.449109535390e+00 1.452095422268e+00 1.455099927818e+00 1.458123499466e+00 1.461161873361e+00 1.464217238447e+00 1.467289988720e+00 1.470376639749e+00 1.473478982671e+00 1.476599362447e+00 1.479738560623e+00 1.482890006982e+00 1.486060098385e+00 1.489242957082e+00 1.492442395906e+00 1.495659236813e+00 1.498891516481e+00 1.502138715834e+00 1.505401250950e+00 1.508679374836e+00 1.511972787327e+00 1.515279860414e+00 1.518602995137e+00 1.521940857179e+00 1.525292011286e+00 1.528658228207e+00 1.532038263390e+00 1.535432789618e+00 1.538841760279e+00 1.542263369641e+00 1.545699099687e+00 1.549150059166e+00 1.552610627206e+00 1.556086989930e+00 1.559577316288e+00 1.563079226555e+00 1.566595184294e+00 1.570121337041e+00 1.573661658967e+00 1.577216514020e+00 1.580780496303e+00 1.584357266228e+00 1.587946519260e+00 1.591546018393e+00 1.595158765828e+00 1.598783840735e+00 1.602418349732e+00 1.606065615009e+00 1.609723694160e+00 1.613391700590e+00 1.617070759902e+00 1.620762197518e+00 1.624461959289e+00 1.628173933061e+00 1.631893883020e+00 1.635626851369e+00 1.639367221763e+00 1.643116369128e+00 1.646876305990e+00 1.650643391566e+00 1.654422819150e+00 1.658209734234e+00 1.662003975624e+00 1.665811071966e+00 1.669622364788e+00 1.673442414494e+00 1.677273383716e+00 1.681108616003e+00 1.684952992733e+00 1.688806864086e+00 1.692665948250e+00 1.696531739353e+00 1.700404292219e+00 1.704284639901e+00 1.708172702093e+00 1.712066306608e+00 1.715966817643e+00 1.719871885429e+00 1.723783271056e+00 1.727700606467e+00 1.731622915601e+00 1.735551702833e+00 1.739486032756e+00 1.743423827647e+00 1.747365097404e+00 1.751312996090e+00 1.755264228696e+00 1.759221979407e+00 1.763181943614e+00 1.767144763006e+00 1.771113119298e+00 1.775082199896e+00 1.779055764173e+00 1.783033717935e+00 1.787012029244e+00 1.790994211170e+00 1.794976944271e+00 1.798964512490e+00 1.802952251581e+00 1.806941582434e+00 1.810933832187e+00 1.814926279990e+00 1.818919335691e+00 1.822914144247e+00 1.826909607633e+00 1.830904130293e+00 1.834900070854e+00 1.838896060159e+00 1.842893155330e+00 1.846887375829e+00 1.850880782322e+00 1.854873993930e+00 1.858865838333e+00 1.862857069563e+00 1.866846293344e+00 1.870832316725e+00 1.874820452540e+00 1.878802346653e+00 1.882783680052e+00 1.886760955090e+00 1.890736832581e+00 1.894708359741e+00 1.898676142101e+00 1.902640322767e+00 1.906600998888e+00 1.910557509752e+00 1.914511190024e+00 1.918458003160e+00 1.922399721487e+00 1.926338978878e+00 1.930271312995e+00 1.934198573765e+00 1.938118752141e+00 1.942032984504e+00 1.945942339398e+00 1.949844814209e+00 1.953738706206e+00 1.957628229258e+00 1.961509915606e+00 1.965383137876e+00 1.969248610003e+00 1.973105536375e+00 1.976956127874e+00 1.980796785524e+00 1.984627877726e+00 1.988452529240e+00 1.992265178986e+00 1.996068948659e+00 1.999864228790e+00 2.003647765870e+00 2.007422266301e+00 2.011186799595e+00 2.014938223570e+00 2.018678636120e+00 2.022409328804e+00 2.026128220969e+00 2.029835274750e+00 2.033529823909e+00 2.037212197916e+00 2.040881487071e+00 2.044537070041e+00 2.048180219219e+00 2.051810103012e+00 2.055427201683e+00 2.059029912282e+00 2.062616079142e+00 2.066189760914e+00 2.069748022468e+00 2.073290742093e+00 2.076819166160e+00 2.080332673113e+00 2.083828459630e+00 2.087308235201e+00 2.090775153426e+00 2.094221486701e+00 2.097651063232e+00 2.101065045567e+00 2.104460423976e+00 2.107838171003e+00 2.111198116788e+00 2.114538993308e+00 2.117863846642e+00 2.121167052081e+00 2.124452309567e+00 2.127717335781e+00 2.130964227064e+00 2.134190612014e+00 2.137395664401e+00 2.140581681497e+00 2.143745749201e+00 2.146888061313e+00 2.150011815165e+00 2.153111510890e+00 2.156190942695e+00 2.159248608010e+00 2.162282982970e+00 2.165294987562e+00 2.168282857682e+00 2.171249296471e+00 2.174191482480e+00 2.177109290176e+00 2.180004911380e+00 2.182873336850e+00 2.185719739231e+00 2.188540190919e+00 2.191336475708e+00 2.194105283486e+00 2.196850700469e+00 2.199568916655e+00 2.202260616200e+00 2.204927233591e+00 2.207566069949e+00 2.210180112399e+00 2.212763631852e+00 2.215321180611e+00 2.217850931476e+00 2.220353383284e+00 2.222827001005e+00 2.225272191486e+00 2.227687065858e+00 2.230074078573e+00 2.232433456786e+00 2.234760584180e+00 2.237058155408e+00 2.239326529358e+00 2.241564195975e+00 2.243771474142e+00 2.245949863801e+00 2.248092174719e+00 2.250207125988e+00 2.252290776947e+00 2.254340706052e+00 2.256358782605e+00 2.258345309006e+00 2.260299789517e+00 2.262219507239e+00 2.264106583448e+00 2.265961945752e+00 2.267782381007e+00 2.269570756841e+00 2.271323579389e+00 2.273043079581e+00 2.274728032772e+00 2.276378777534e+00 2.277993039301e+00 2.279572683398e+00 2.281118300759e+00 2.282628413911e+00 2.284102021779e+00 2.285538632087e+00 2.286940352358e+00 2.288305645119e+00 2.289635035679e+00 2.290927420371e+00 2.292181657802e+00 2.293401831174e+00 2.294582754115e+00 2.295725169982e+00 2.296832060353e+00 2.297899766093e+00 2.298928020730e+00 2.299921926106e+00 2.300876199040e+00 2.301792099019e+00 2.302668727315e+00 2.303506649050e+00 2.304305645988e+00 2.305064848906e+00 2.305786827257e+00 2.306469267140e+00 2.307112044765e+00 2.307716300935e+00 2.308277142326e+00 2.308802119045e+00 2.309285508484e+00 2.309729052039e+00 2.310132646290e+00 2.310496310715e+00 2.310820809682e+00 2.311102046715e+00 2.311346214279e+00 2.311549001529e+00 2.311710406684e+00 2.311831958549e+00 2.311913194858e+00 2.311954655012e+00 2.311953575927e+00 2.311913406589e+00 2.311832054118e+00 2.311710605035e+00 2.311547811105e+00 2.311344094574e+00 2.311100080996e+00 2.310814797612e+00 2.310489714816e+00 2.310124234793e+00 2.309716776623e+00 2.309271058119e+00 2.308783521372e+00 2.308255837709e+00 2.307688454906e+00 2.307081319598e+00 2.306433980484e+00 2.305745388425e+00 2.305019189144e+00 2.304251544914e+00 2.303445162145e+00 2.302600740893e+00 2.301713605420e+00 2.300790232171e+00 2.299826516143e+00 2.298825697416e+00 2.297785041176e+00 2.296705770462e+00 2.295590169287e+00 2.294433419789e+00 2.293243150989e+00 2.292014455202e+00 2.290747949165e+00 2.289444263900e+00 2.288102751412e+00 2.286729854404e+00 2.285318470064e+00 2.283872159295e+00 2.282390126482e+00 2.280872340574e+00 2.279320040874e+00 2.277733140282e+00 2.276114163722e+00 2.274460376517e+00 2.272775825398e+00 2.271056319644e+00 2.269305557171e+00 2.267524181479e+00 2.265710796176e+00 2.263867320360e+00 2.261992929712e+00 2.260091055435e+00 2.258157864121e+00 2.256197262598e+00 2.254209373408e+00 2.252191546536e+00 2.250150169439e+00 2.248079424707e+00 2.245985865111e+00 2.243865329264e+00 2.241720201355e+00 2.239553305160e+00 2.237360959684e+00 2.235148383055e+00 2.232912896679e+00 2.230657630802e+00 2.228383270926e+00 2.226086678246e+00 2.223773580889e+00 2.221442140139e+00 2.219095410080e+00 2.216729323460e+00 2.214349986286e+00 2.211956660397e+00 2.209548078866e+00 2.207129559901e+00 2.204694658329e+00 2.202252109117e+00 2.199798441664e+00 2.197336075687e+00 2.194866124162e+00 2.192387439679e+00 2.189905145152e+00 2.187415566563e+00 2.184924518051e+00 2.182428378583e+00 2.179932103941e+00 2.177433039116e+00 2.174936054577e+00 2.172439702970e+00 2.169944608761e+00 2.167456487937e+00 2.164968993766e+00 2.162488292111e+00 2.160016778206e+00 2.157550279481e+00 2.155095803698e+00 2.152647915409e+00 2.150216484385e+00 2.147795150830e+00 2.145388945241e+00 2.142999224282e+00 2.140623251593e+00 2.138268257303e+00 2.135929704448e+00 2.133614532275e+00 2.131316944822e+00 2.129044583342e+00 2.126797278477e+00 2.124570982238e+00 2.122377933742e+00 2.120206155253e+00 2.118067097217e+00 2.115957578463e+00 2.113879352198e+00 2.111834799728e+00 2.109821756748e+00 2.107849089813e+00 2.105907280101e+00 2.104007839836e+00 2.102144257334e+00 2.100324103684e+00 2.098542849983e+00 2.096804996489e+00 2.095112366001e+00 2.093459313273e+00 2.091860062986e+00 2.090299782326e+00 2.088794395206e+00 2.087332014407e+00 2.085922810141e+00 2.084567423902e+00 2.083257836760e+00 2.082010690661e+00 2.080807507576e+00 2.079669107940e+00 2.078579255354e+00 2.077551475913e+00 2.076579655985e+00 2.075664005904e+00 2.074812575964e+00 2.074012181030e+00 2.073284257523e+00 2.072605457592e+00 2.071998944510e+00 2.071447747968e+00 2.070963129784e+00 2.070541051456e+00 2.070179290444e+00 2.069889199176e+00 2.069652142516e+00 2.069494946862e+00 2.069387826592e+00 2.069356186522e+00 2.069384491327e+00 2.069479012208e+00 2.069643838526e+00 2.069863934073e+00 2.070161402492e+00 2.070511508451e+00 2.070937736908e+00 2.071418293371e+00 2.071970608585e+00 2.072581541535e+00 2.073255456273e+00 2.073998609757e+00 2.074793232667e+00 2.075661895156e+00 2.076576520811e+00 2.077564921453e+00 2.078602688467e+00 2.079702573547e+00 2.080859846302e+00 2.082069032158e+00 2.083340006028e+00 2.084656899890e+00 2.086035868210e+00 2.087453288053e+00 2.088930983298e+00 2.090449952384e+00 2.092017932649e+00 2.093631070151e+00 2.095285071005e+00 2.096987628950e+00 2.098719356194e+00 2.100499236581e+00 2.102305021633e+00 2.104154019420e+00 2.106028845639e+00 2.107935824246e+00 2.109871853891e+00 2.111827412652e+00 2.113813600458e+00 2.115813026134e+00 2.117840410137e+00 2.119874083154e+00 2.121926307840e+00 2.123987611009e+00 2.126055977842e+00 2.128133353680e+00 2.130209356200e+00 2.132292796673e+00 2.134362569476e+00 2.136434686974e+00 2.138496256728e+00 2.140546907982e+00 2.142584260931e+00 2.144602007184e+00 2.146605392353e+00 2.148578782436e+00 2.150533108677e+00 2.152451690125e+00 2.154342154269e+00 2.156196529466e+00 2.158011047553e+00 2.159788875615e+00 2.161513656922e+00 2.163199300836e+00 2.164826255822e+00 2.166406117667e+00 2.167925084858e+00 2.169384539428e+00 2.170783436245e+00 2.172109987737e+00 2.173374062378e+00 2.174558212384e+00 2.175671813976e+00 2.176705199007e+00 2.177655823609e+00 2.178524354490e+00 2.179300610456e+00 2.179990187021e+00 2.180581721597e+00 2.181080263254e+00 2.181479086431e+00 2.181772211699e+00 2.181963535135e+00 2.182044328922e+00 2.182018389948e+00 2.181875451156e+00 2.181619748115e+00 2.181248218099e+00 2.180751031955e+00 2.180135238666e+00 2.179391162852e+00 2.178521558300e+00 2.177521236097e+00 2.176391249369e+00 2.175128216409e+00 2.173725640163e+00 2.172189564325e+00 2.170512689543e+00 2.168695334183e+00 2.166736804965e+00 2.164631111242e+00 2.162384452676e+00 2.159987150610e+00 2.157446174849e+00 2.154754273461e+00 2.151912290791e+00 2.148924799164e+00 2.145777832881e+00 2.142486248651e+00 2.139036694179e+00 2.135436851910e+00 2.131685521221e+00 2.127774640600e+00 2.123719434909e+00 2.119500577683e+00 2.115138185408e+00 2.110614593612e+00 2.105941200354e+00 2.101120313311e+00 2.096136522699e+00 2.091015831021e+00 2.085731354501e+00 2.080309607206e+00 2.074734899123e+00 2.069009219677e+00 2.063151683454e+00 2.057130502474e+00 2.050987373958e+00 2.044685671163e+00 2.038258943649e+00 2.031690715013e+00 2.024978510943e+00 2.018152275610e+00 2.011170056927e+00 2.004086753074e+00 1.996855252302e+00 1.989511077016e+00 1.982047570737e+00 1.974450939314e+00 1.966764087386e+00 1.958933500645e+00 1.951022197408e+00 1.942982469548e+00 1.934846766586e+00 1.926618034853e+00 1.918269392578e+00 1.909856749553e+00 1.901320424537e+00 1.892723983243e+00 1.884026564446e+00 1.875248511929e+00 1.866406442881e+00 1.857465275856e+00 1.848482576899e+00 1.839403694584e+00 1.830284261930e+00 1.821091665963e+00 1.811841772236e+00 1.802551387237e+00 1.793189435274e+00 1.783807601693e+00 1.774360798990e+00 1.764891931378e+00 1.755379298714e+00 1.745834715507e+00 1.736271236836e+00 1.726669734177e+00 1.717063536531e+00 1.707427974962e+00 1.697787964455e+00 1.688134734103e+00 1.678475732012e+00 1.668819651858e+00 1.659160612726e+00 1.649512859436e+00 1.639868683318e+00 1.630247312687e+00 1.620634775861e+00 1.611052974094e+00 1.601491134697e+00 1.591961675284e+00 1.582467694879e+00 1.573010630308e+00 1.563601529528e+00 1.554231593178e+00 1.544925925689e+00 1.535666627614e+00 1.526475665659e+00 1.517350063919e+00 1.508293421407e+00 1.499321644929e+00 1.490422075986e+00 1.481620590893e+00 1.472902372826e+00 1.464292392413e+00 1.455780735436e+00 1.447380324221e+00 1.439100123766e+00 1.430934695384e+00 1.422906553494e+00 1.415002901586e+00 1.407247963266e+00 1.399634163324e+00 1.392174498361e+00 1.384875251601e+00 1.377734966420e+00 1.370772418560e+00 1.363976486046e+00 1.357370267498e+00 1.350943783534e+00 1.344713058181e+00 1.338676963934e+00 1.332838856651e+00 1.327210186744e+00 1.321781637224e+00 1.316569358713e+00 1.311563584845e+00 1.306776086123e+00 1.302203070142e+00 1.297843777539e+00 1.293702558983e+00 1.289769806561e+00 1.286052218847e+00 1.282539471027e+00 1.279233488219e+00 1.276126675826e+00 1.273211650774e+00 1.270485249208e+00 1.267936332126e+00 1.265559562299e+00 1.263341634616e+00 1.261274563781e+00 1.259346966102e+00 1.257543687498e+00 1.255853905772e+00 1.254260890853e+00 1.252755234726e+00 1.251314846438e+00 1.249927533299e+00 1.248575119593e+00 1.247240274981e+00 1.245906248937e+00 1.244554247594e+00 1.243166062956e+00 1.241724486881e+00 1.240209949189e+00 1.238604244566e+00 1.236888785680e+00 1.235047584390e+00 1.233058988535e+00 1.230912314764e+00 1.228582787890e+00 1.226063027125e+00 1.223332524440e+00 1.220378887449e+00 1.217189522500e+00 1.213749788974e+00 1.210055161803e+00 1.206086511803e+00 1.201844909235e+00 1.197317839040e+00 1.192503497065e+00 1.187397296531e+00 1.181996453198e+00 1.176302600466e+00 1.170314723015e+00 1.164042362931e+00 1.157484375700e+00 1.150653362059e+00 1.143556530170e+00 1.136204847964e+00 1.128613958287e+00 1.120798864137e+00 1.112778118565e+00 1.104566043423e+00 1.096197143230e+00 1.087677117868e+00 1.079048728521e+00 1.070324909491e+00 1.061544249136e+00 1.052734045842e+00 1.043920793089e+00 1.035152295041e+00 1.026437816443e+00 1.017838988177e+00 1.009366616151e+00 1.001075618439e+00 9.929902481946e-01 9.851453775810e-01 9.775892846596e-01 9.703318219446e-01 9.634349828592e-01 9.569011600683e-01 9.507856539525e-01 9.451006042083e-01 9.398735677689e-01 9.351382501740e-01 9.308934461311e-01 9.271847470538e-01 9.239964234148e-01 9.213651816597e-01 9.192770081666e-01 9.177490917903e-01 9.167803676774e-01 9.163562090136e-01 9.164900539213e-01 9.171485908911e-01 9.183405361319e-01 9.200330260139e-01 9.222171706539e-01 9.248703658247e-01 9.279626196924e-01 9.314793065011e-01 9.353764657311e-01 9.396410205404e-01 9.442254143760e-01 9.491103026590e-01 9.542483911750e-01 9.596121062485e-01 9.651565820726e-01 9.708461001833e-01 9.766456739600e-01 9.825019057335e-01 9.883903645936e-01 9.942508825112e-01 1.000054169685e+00 1.005749628246e+00 1.011293311103e+00 1.016648397377e+00 1.021760397952e+00 1.026598778885e+00 1.031109888596e+00 1.035258941405e+00 1.039007584537e+00 1.042311005908e+00 1.045143190239e+00 1.047465482257e+00 1.049253262797e+00 1.050481363700e+00 1.051130066632e+00 1.051189321277e+00 1.050649517290e+00 1.049510463663e+00 1.047784698757e+00 1.045482580235e+00 1.042631346614e+00 1.039271783613e+00 1.035436419851e+00 1.031191197111e+00 1.026596964715e+00 1.021721360575e+00 1.016667634334e+00 1.011506217303e+00 1.006357223555e+00 1.001325141908e+00 9.965138935008e-01 9.920655084821e-01 9.880694761357e-01 9.846650903643e-01 9.819550230473e-01 9.800450612456e-01 9.790331556463e-01 9.789924186236e-01 9.799913623642e-01 9.820661310067e-01 9.852539985893e-01 9.895328710919e-01 9.949036697440e-01 1.001304593598e+00 1.008677153490e+00 1.016941747125e+00 1.025986870453e+00 1.035718443653e+00 1.045991092826e+00 1.056699691968e+00 1.067694163811e+00 1.078857593243e+00 1.090055156065e+00 1.101164561637e+00 1.112087084481e+00 1.122700019873e+00 1.132938749305e+00 1.142699437825e+00 1.151941432044e+00 1.160598781086e+00 1.168635749085e+00 1.176032459719e+00 1.182753946807e+00 1.188815921691e+00 1.194188995887e+00 1.198899985231e+00 1.202933156257e+00 1.206305770678e+00 1.209017306244e+00 1.211060944570e+00 1.212443378641e+00 1.213136261389e+00 1.213143149919e+00 1.212417682601e+00 1.210948209503e+00 1.208694304329e+00 1.205619492745e+00 1.201696722785e+00 1.196883088072e+00 1.191165423664e+00 1.184516666668e+00 1.176944468408e+00 1.168449078104e+00 1.159069587811e+00 1.148849630347e+00 1.137859923614e+00 1.126194046047e+00 1.113958488782e+00 1.101294661764e+00 1.088334440094e+00 1.075254865950e+00 1.062212904606e+00 1.049385276926e+00 1.036942346926e+00 1.025040713472e+00 1.015648586597e+00 1.005893819989e+00 9.962329499842e-01 9.872735068641e-01 9.795783945883e-01 9.735099834682e-01 9.690922673033e-01 9.659975980049e-01 9.636677111821e-01 9.614886676095e-01 9.589647945402e-01 9.558824917608e-01 9.523659151937e-01 9.488015080601e-01 9.457129755410e-01 9.435647768221e-01 9.425751958833e-01 9.426346640016e-01 9.433230672863e-01 9.440243094443e-01 9.441108332234e-01 9.431565127293e-01 9.410559816855e-01 9.380492243370e-01 9.346761879017e-01 9.315968746555e-01 9.293696639126e-01 9.282882951776e-01 9.282294756913e-01 9.286354586798e-01 9.228994130844e-01 9.007911592459e-01 8.541433870128e-01 7.978838970226e-01 7.596535747139e-01 7.621624042612e-01 8.051075601467e-01 8.648900995508e-01 9.123969370417e-01 9.270989899302e-01 9.024232051206e-01 8.475056633072e-01 7.876413965131e-01 7.587646745136e-01 7.868574623173e-01 8.645438042243e-01 9.583280554647e-01 1.033469217215e+00 1.067032862895e+00 1.050909501829e+00 9.924156788744e-01 9.146676771904e-01 8.538958235467e-01 8.451765317286e-01 8.962222009512e-01 9.802265442799e-01 1.059097299507e+00 1.103959703838e+00 1.101529447696e+00 1.054772416118e+00 9.825957934048e-01 9.172501876787e-01 8.932004250713e-01 9.246230606523e-01 9.927875769959e-01 1.061853437341e+00 1.100236536847e+00 1.089946478299e+00 1.028436718149e+00 9.290916418710e-01 8.217735356415e-01 7.493486904102e-01 7.466660435967e-01 8.076766119658e-01 8.910878935642e-01 9.551461862354e-01 9.738776592270e-01 9.376146479677e-01 8.511837466748e-01 7.332691960621e-01 6.171436010155e-01 5.474030223785e-01 5.531474192326e-01 6.139403005057e-01 6.844485720576e-01 7.329000916463e-01 7.477620194372e-01 7.339526532060e-01 7.087900603796e-01 6.952604150374e-01 7.095549229133e-01 7.494811018757e-01 7.970808930792e-01 8.316544861101e-01 8.400631487926e-01 8.213503823499e-01 7.885670518448e-01 7.674077217494e-01 7.861208148644e-01 8.559388677271e-01 9.618790125841e-01 1.075354266738e+00 1.169240803191e+00 1.224285295146e+00 1.230412594098e+00 1.186894893171e+00 1.102529429705e+00 9.961759388442e-01 8.971000905855e-01 8.406775675136e-01 8.516668459035e-01 9.242125304558e-01 1.027653944501e+00 1.128563221938e+00 1.201847323167e+00 1.231660866979e+00 1.210033032276e+00 1.136231295582e+00 1.017206493947e+00 8.697550515194e-01 7.252484238157e-01 6.339486464903e-01 6.430774342103e-01 7.415925465775e-01 8.722415073688e-01 9.852784632679e-01 1.050743588728e+00 1.054057904524e+00 9.938524399635e-01 8.830069711725e-01 7.532258065155e-01 6.610810817558e-01 6.691815863110e-01 7.791490881945e-01 9.301334364002e-01 1.064192645821e+00 1.146158628163e+00 1.159877184174e+00 1.105741938424e+00 1.001709330634e+00 8.865987964611e-01 8.188791950626e-01 8.469154053259e-01 9.593478706019e-01 1.099070569800e+00 1.212170663391e+00 1.264546634355e+00 1.240972392030e+00 1.143621395653e+00 9.931938996278e-01 8.335729599490e-01 7.350087833232e-01 7.579916808017e-01 8.795648121052e-01 1.023282765502e+00 1.129291207259e+00 1.165320959139e+00 1.120267954360e+00 1.001207490479e+00 8.349225664677e-01 6.760047455707e-01 6.107129034446e-01 6.873925519107e-01 8.423065657259e-01 9.920965856212e-01 1.088619784792e+00 1.110666108914e+00 1.057048322515e+00 9.724932696089e-01
 1.536706969577e+00 1.535582438049e+00 1.534543154961e+00 1.533659865486e+00 1.532876896287e+00 1.532156197028e+00 1.531492136730e+00 1.530796815318e+00 1.529926716527e+00 1.528839303933e+00 1.527662348586e+00 1.526555697539e+00 1.525586431696e+00 1.524761576279e+00 1.524079678434e+00 1.523472335300e+00 1.522765650800e+00 1.521801882019e+00 1.520615875836e+00 1.519417595400e+00 1.518382763876e+00 1.517542738924e+00 1.516836333754e+00 1.516194859173e+00 1.515525712601e+00 1.514711064935e+00 1.513684299482e+00 1.512508779380e+00 1.511334161567e+00 1.510282712829e+00 1.509419325297e+00 1.508729609353e+00 1.508117504290e+00 1.507417029921e+00 1.506494529083e+00 1.505361775471e+00 1.504150074100e+00 1.502998644479e+00 1.501984096414e+00 1.501128774760e+00 1.500428926422e+00 1.499797192620e+00 1.499076617527e+00 1.498121418232e+00 1.496924897288e+00 1.495614349916e+00 1.494383793469e+00 1.493385474126e+00 1.492655453926e+00 1.492086678001e+00 1.491467816408e+00 1.490625467613e+00 1.489529482327e+00 1.488283922354e+00 1.487036996960e+00 1.485905541473e+00 1.484970419536e+00 1.484246958399e+00 1.483651825505e+00 1.483006646922e+00 1.482147461521e+00 1.481020546652e+00 1.479703869004e+00 1.478393047557e+00 1.477301512163e+00 1.476535478615e+00 1.475999936963e+00 1.475452031629e+00 1.474675758591e+00 1.473618353425e+00 1.472382866088e+00 1.471146362214e+00 1.470058169454e+00 1.469180681191e+00 1.468451603818e+00 1.467738930135e+00 1.466945557715e+00 1.466030357524e+00 1.464989521337e+00 1.463839377856e+00 1.462636508271e+00 1.461473364303e+00 1.460419339309e+00 1.459488342927e+00 1.458642232700e+00 1.457797191418e+00 1.456844772887e+00 1.455707112204e+00 1.454399976375e+00 1.453029974000e+00 1.451717737784e+00 1.450549971591e+00 1.449551586298e+00 1.448672539973e+00 1.447782072038e+00 1.446743067140e+00 1.445494375424e+00 1.444085848209e+00 1.442643031908e+00 1.441328251500e+00 1.440257254199e+00 1.439426162153e+00 1.438687068757e+00 1.437852338106e+00 1.436800928832e+00 1.435543170337e+00 1.434200653119e+00 1.432939919588e+00 1.431881259504e+00 1.431027433430e+00 1.430273930819e+00 1.429489500808e+00 1.428582019154e+00 1.427515560208e+00 1.426300291494e+00 1.424994510052e+00 1.423684929650e+00 1.422456995081e+00 1.421383625878e+00 1.420479850469e+00 1.419664926368e+00 1.418759271018e+00 1.417591660516e+00 1.416118276504e+00 1.414489219696e+00 1.412970323789e+00 1.411798659028e+00 1.411027155167e+00 1.410458703579e+00 1.409763356942e+00 1.408699305202e+00 1.407273113280e+00 1.405719020537e+00 1.404341389889e+00 1.403335159932e+00 1.402656033740e+00 1.402074582492e+00 1.401329349662e+00 1.400292213665e+00 1.399000098312e+00 1.397597268961e+00 1.396247433483e+00 1.395061800636e+00 1.394053427136e+00 1.393155347715e+00 1.392270275784e+00 1.391291198256e+00 1.390143455746e+00 1.388832456696e+00 1.387456843538e+00 1.386156517961e+00 1.385030780858e+00 1.384082806279e+00 1.383223181622e+00 1.382316193003e+00 1.381267473584e+00 1.380077884931e+00 1.378823665787e+00 1.377592972741e+00 1.376445078643e+00 1.375392873368e+00 1.374405613743e+00 1.373426280292e+00 1.372411291815e+00 1.371330187509e+00 1.370182701511e+00 1.369002117879e+00 1.367843902774e+00 1.366751662478e+00 1.365724244703e+00 1.364731093281e+00 1.363726237493e+00 1.362678628764e+00 1.361590164193e+00 1.360483851211e+00 1.359380745624e+00 1.358284242950e+00 1.357197626114e+00 1.356122091488e+00 1.355062938640e+00 1.354017821413e+00 1.352976108045e+00 1.351926900942e+00 1.350855880511e+00 1.349775944819e+00 1.348704591955e+00 1.347657854461e+00 1.346633330922e+00 1.345616948020e+00 1.344596314097e+00 1.343560526156e+00 1.342519210631e+00 1.341484854844e+00 1.340460676825e+00 1.339439128269e+00 1.338408546728e+00 1.337367375264e+00 1.336324746659e+00 1.335295463722e+00 1.334281439170e+00 1.333272964534e+00 1.332258617816e+00 1.331237867935e+00 1.330224056888e+00 1.329230299083e+00 1.328251298419e+00 1.327279003884e+00 1.326296535761e+00 1.325306098386e+00 1.324322029433e+00 1.323352479702e+00 1.322390248353e+00 1.321423279229e+00 1.320448291638e+00 1.319470178339e+00 1.318501643476e+00 1.317545688515e+00 1.316597774496e+00 1.315651534430e+00 1.314705575102e+00 1.313767822335e+00 1.312839803711e+00 1.311915167581e+00 1.310993974099e+00 1.310073130486e+00 1.309157164467e+00 1.308248433306e+00 1.307347082781e+00 1.306447035195e+00 1.305548579703e+00 1.304656417802e+00 1.303773567190e+00 1.302901858607e+00 1.302034765999e+00 1.301171533951e+00 1.300311844153e+00 1.299456958330e+00 1.298611125984e+00 1.297773931680e+00 1.296941422620e+00 1.296115070246e+00 1.295294517316e+00 1.294476374218e+00 1.293664017163e+00 1.292860580587e+00 1.292063866065e+00 1.291274663868e+00 1.290491705713e+00 1.289714383630e+00 1.288942749266e+00 1.288178962724e+00 1.287423429958e+00 1.286675799847e+00 1.285934054680e+00 1.285201161923e+00 1.284472755086e+00 1.283752631338e+00 1.283045643965e+00 1.282345193508e+00 1.281650570335e+00 1.280964077518e+00 1.280285267782e+00 1.279613507107e+00 1.278952142929e+00 1.278300889317e+00 1.277653708231e+00 1.277015858218e+00 1.276390134811e+00 1.275770655077e+00 1.275159733772e+00 1.274558584974e+00 1.273966541777e+00 1.273382716573e+00 1.272810274229e+00 1.272244970061e+00 1.271688963212e+00 1.271144587097e+00 1.270610235865e+00 1.270086145092e+00 1.269570500528e+00 1.269065214409e+00 1.268570191852e+00 1.268086716260e+00 1.267613429085e+00 1.267148326003e+00 1.266693005316e+00 1.266251239567e+00 1.265818382908e+00 1.265397833896e+00 1.264987463725e+00 1.264588323538e+00 1.264200693428e+00 1.263825593807e+00 1.263462376390e+00 1.263106203048e+00 1.262764984082e+00 1.262433478454e+00 1.262115291203e+00 1.261809342338e+00 1.261516608781e+00 1.261234354541e+00 1.260963439469e+00 1.260706599450e+00 1.260460338845e+00 1.260226544979e+00 1.260006955701e+00 1.259800121682e+00 1.259606323853e+00 1.259425427613e+00 1.259257301594e+00 1.259101088018e+00 1.258960781887e+00 1.258832548642e+00 1.258718543384e+00 1.258617481449e+00 1.258530088416e+00 1.258455381024e+00 1.258395692351e+00 1.258353181826e+00 1.258322807501e+00 1.258307336776e+00 1.258306268548e+00 1.258316058875e+00 1.258341832784e+00 1.258384970419e+00 1.258441253427e+00 1.258511195999e+00 1.258600267648e+00 1.258702119909e+00 1.258820487826e+00 1.258950829758e+00 1.259097572022e+00 1.259258494107e+00 1.259437060392e+00 1.259630808799e+00 1.259840081244e+00 1.260067860260e+00 1.260310439164e+00 1.260568390416e+00 1.260841090136e+00 1.261131727341e+00 1.261436712807e+00 1.261756963236e+00 1.262097333377e+00 1.262453904287e+00 1.262826740873e+00 1.263218576724e+00 1.263625351453e+00 1.264049430532e+00 1.264488088593e+00 1.264944748132e+00 1.265421123608e+00 1.265915065443e+00 1.266427132802e+00 1.266956491118e+00 1.267503425621e+00 1.268065042905e+00 1.268644173816e+00 1.269243457633e+00 1.269859105210e+00 1.270496919407e+00 1.271151819518e+00 1.271823460529e+00 1.272512889508e+00 1.273219045025e+00 1.273944278744e+00 1.274687096248e+00 1.275451417037e+00 1.276231526345e+00 1.277033064225e+00 1.277852824896e+00 1.278688460162e+00 1.279544393704e+00 1.280418353603e+00 1.281311840605e+00 1.282225815476e+00 1.283157736179e+00 1.284107680627e+00 1.285080051720e+00 1.286068578546e+00 1.287077868428e+00 1.288107441355e+00 1.289154558825e+00 1.290222230940e+00 1.291309260877e+00 1.292416638108e+00 1.293544262647e+00 1.294691991767e+00 1.295859381210e+00 1.297045549753e+00 1.298252162252e+00 1.299477642649e+00 1.300723439727e+00 1.301991203035e+00 1.303277874292e+00 1.304585098917e+00 1.305911588923e+00 1.307257544214e+00 1.308622917282e+00 1.310009746349e+00 1.311415927025e+00 1.312843729750e+00 1.314291227851e+00 1.315760203093e+00 1.317246693189e+00 1.318754991310e+00 1.320283189642e+00 1.321831678635e+00 1.323403130118e+00 1.324991221853e+00 1.326602259985e+00 1.328234819667e+00 1.329886776811e+00 1.331559119533e+00 1.333249144129e+00 1.334962668905e+00 1.336695219313e+00 1.338449425993e+00 1.340223559822e+00 1.342019372602e+00 1.343833579153e+00 1.345667336561e+00 1.347522625666e+00 1.349398460289e+00 1.351295648570e+00 1.353214916954e+00 1.355153260718e+00 1.357112715791e+00 1.359090276885e+00 1.361089502504e+00 1.363109805356e+00 1.365149875439e+00 1.367212895775e+00 1.369294441400e+00 1.371397568583e+00 1.373518156193e+00 1.375661093124e+00 1.377822469997e+00 1.380006653011e+00 1.382211136883e+00 1.384434364356e+00 1.386678648542e+00 1.388941743948e+00 1.391223222426e+00 1.393527209595e+00 1.395849399896e+00 1.398194540161e+00 1.400557656355e+00 1.402940565038e+00 1.405339222961e+00 1.407759848487e+00 1.410200215779e+00 1.412659884184e+00 1.415141374247e+00 1.417640305093e+00 1.420157974832e+00 1.422693789999e+00 1.425249199697e+00 1.427825348370e+00 1.430422475188e+00 1.433038936368e+00 1.435671411880e+00 1.438323712097e+00 1.440993533798e+00 1.443686882496e+00 1.446397184219e+00 1.449127120936e+00 1.451874402239e+00 1.454640236237e+00 1.457422061190e+00 1.460222740186e+00 1.463044255758e+00 1.465883452945e+00 1.468739519581e+00 1.471612103389e+00 1.474502786738e+00 1.477411504033e+00 1.480336163863e+00 1.483280887661e+00 1.486242585336e+00 1.489220332866e+00 1.492217009779e+00 1.495227307248e+00 1.498257831253e+00 1.501305804730e+00 1.504372254953e+00 1.507452518260e+00 1.510550440391e+00 1.513664758201e+00 1.516795443245e+00 1.519941537158e+00 1.523105804643e+00 1.526286890337e+00 1.529480977300e+00 1.532692230066e+00 1.535917983590e+00 1.539159528186e+00 1.542418014946e+00 1.545690069445e+00 1.548979031539e+00 1.552283015280e+00 1.555600308809e+00 1.558933112952e+00 1.562281225145e+00 1.565642718245e+00 1.569020362463e+00 1.572411023449e+00 1.575816193458e+00 1.579235892063e+00 1.582667264033e+00 1.586114482853e+00 1.589573848159e+00 1.593048579395e+00 1.596536812849e+00 1.600037229801e+00 1.603547702114e+00 1.607075720089e+00 1.610614628378e+00 1.614165585587e+00 1.617732085020e+00 1.621307197682e+00 1.624895936079e+00 1.628497748617e+00 1.632108563673e+00 1.635733582158e+00 1.639367842640e+00 1.643014756723e+00 1.646674518780e+00 1.650342061466e+00 1.654021522821e+00 1.657712358739e+00 1.661413480231e+00 1.665125620506e+00 1.668846317750e+00 1.672578187623e+00 1.676321838334e+00 1.680071275263e+00 1.683832551878e+00 1.687604243774e+00 1.691382023544e+00 1.695171675788e+00 1.698968605738e+00 1.702775462376e+00 1.706590548056e+00 1.710412576832e+00 1.714244013123e+00 1.718082765102e+00 1.721929610225e+00 1.725783466364e+00 1.729646067829e+00 1.733513700837e+00 1.737390950324e+00 1.741272411059e+00 1.745162147558e+00 1.749059944662e+00 1.752961332138e+00 1.756868568433e+00 1.760783574421e+00 1.764701924839e+00 1.768627757667e+00 1.772557122780e+00 1.776495339015e+00 1.780434249054e+00 1.784379733838e+00 1.788328961124e+00 1.792282003720e+00 1.796241419408e+00 1.800203432720e+00 1.804167162810e+00 1.808136496846e+00 1.812109501828e+00 1.816086357637e+00 1.820064712020e+00 1.824045589774e+00 1.828028330384e+00 1.832013735508e+00 1.835999346505e+00 1.839991062584e+00 1.843979510639e+00 1.847971987251e+00 1.851964795190e+00 1.855958010621e+00 1.859953453328e+00 1.863947953553e+00 1.867942859858e+00 1.871939309333e+00 1.875933233564e+00 1.879927873339e+00 1.883921818791e+00 1.887913956697e+00 1.891905882471e+00 1.895895907740e+00 1.899885041958e+00 1.903871948568e+00 1.907855902755e+00 1.911838757778e+00 1.915818656684e+00 1.919795318803e+00 1.923768661130e+00 1.927738748832e+00 1.931706230651e+00 1.935669912634e+00 1.939628319667e+00 1.943584002022e+00 1.947534064785e+00 1.951479424153e+00 1.955419638993e+00 1.959356551761e+00 1.963285289337e+00 1.967210207922e+00 1.971128156918e+00 1.975041148177e+00 1.978945375803e+00 1.982843371599e+00 1.986735758332e+00 1.990618693002e+00 1.994495976722e+00 1.998364671819e+00 2.002225327771e+00 2.006078665383e+00 2.009921043398e+00 2.013758052117e+00 2.017584178428e+00 2.021400606570e+00 2.025207030269e+00 2.029004443850e+00 2.032791646721e+00 2.036568227321e+00 2.040333837226e+00 2.044087919428e+00 2.047832427992e+00 2.051564106286e+00 2.055284966516e+00 2.058993046426e+00 2.062689339540e+00 2.066373717883e+00 2.070044133868e+00 2.073701706509e+00 2.077346831689e+00 2.080976774419e+00 2.084594134074e+00 2.088196142047e+00 2.091783918664e+00 2.095356407964e+00 2.098914704943e+00 2.102457875686e+00 2.105984104387e+00 2.109496126864e+00 2.112991873436e+00 2.116469995670e+00 2.119933103524e+00 2.123376423993e+00 2.126804035635e+00 2.130215761682e+00 2.133607532288e+00 2.136982225004e+00 2.140336699215e+00 2.143674792641e+00 2.146993653536e+00 2.150292415719e+00 2.153571914710e+00 2.156830338553e+00 2.160070950556e+00 2.163290380099e+00 2.166488193681e+00 2.169665488977e+00 2.172821781160e+00 2.175957777033e+00 2.179071338277e+00 2.182160668713e+00 2.185230497579e+00 2.188276220669e+00 2.191300702312e+00 2.194300317177e+00 2.197276325797e+00 2.200228141389e+00 2.203158352235e+00 2.206063069623e+00 2.208942536186e+00 2.211797467297e+00 2.214627570078e+00 2.217432148011e+00 2.220209865096e+00 2.222963256946e+00 2.225690067285e+00 2.228390378270e+00 2.231063055160e+00 2.233708845853e+00 2.236328063574e+00 2.238919241002e+00 2.241482937526e+00 2.244016907955e+00 2.246525071897e+00 2.249001629163e+00 2.251451398308e+00 2.253870091543e+00 2.256259916588e+00 2.258618329686e+00 2.260947696484e+00 2.263249149971e+00 2.265517486614e+00 2.267754714546e+00 2.269962989347e+00 2.272138131890e+00 2.274281473532e+00 2.276394352779e+00 2.278474664207e+00 2.280519810216e+00 2.282534910065e+00 2.284515073007e+00 2.286463649419e+00 2.288377945918e+00 2.290260116548e+00 2.292106720014e+00 2.293920719061e+00 2.295699475096e+00 2.297442033939e+00 2.299151825026e+00 2.300827771334e+00 2.302465297369e+00 2.304069296971e+00 2.305635539170e+00 2.307167772839e+00 2.308661658504e+00 2.310120402586e+00 2.311542276507e+00 2.312925934461e+00 2.314275707554e+00 2.315585077675e+00 2.316857545381e+00 2.318093652882e+00 2.319289045331e+00 2.320447807943e+00 2.321569463890e+00 2.322651536473e+00 2.323695778822e+00 2.324700051481e+00 2.325666440813e+00 2.326592827127e+00 2.327478378975e+00 2.328327971833e+00 2.329135025520e+00 2.329903994985e+00 2.330631832528e+00 2.331320561119e+00 2.331967303485e+00 2.332574277777e+00 2.333141135129e+00 2.333666509867e+00 2.334153626515e+00 2.334597502074e+00 2.335000947706e+00 2.335364011842e+00 2.335685949092e+00 2.335967557321e+00 2.336205752522e+00 2.336401705795e+00 2.336559351801e+00 2.336672404188e+00 2.336745462701e+00 2.336777358652e+00 2.336768073332e+00 2.336715067315e+00 2.336621821198e+00 2.336485586324e+00 2.336307106756e+00 2.336089220676e+00 2.335827482788e+00 2.335526150263e+00 2.335181806744e+00 2.334795576776e+00 2.334368407776e+00 2.333898564053e+00 2.333388634545e+00 2.332837291873e+00 2.332241924680e+00 2.331609221283e+00 2.330931025477e+00 2.330213708172e+00 2.329453575884e+00 2.328655065325e+00 2.327814871899e+00 2.326933872952e+00 2.326013107440e+00 2.325050641033e+00 2.324047629523e+00 2.323005569856e+00 2.321924074598e+00 2.320804692660e+00 2.319643110575e+00 2.318443967635e+00 2.317202394178e+00 2.315924749371e+00 2.314608700888e+00 2.313255511029e+00 2.311862278235e+00 2.310432714604e+00 2.308965831652e+00 2.307460650577e+00 2.305919980786e+00 2.304342433837e+00 2.302729275999e+00 2.301080347494e+00 2.299397677635e+00 2.297679913918e+00 2.295925250949e+00 2.294139741605e+00 2.292318862349e+00 2.290464730328e+00 2.288580221192e+00 2.286660991627e+00 2.284711723606e+00 2.282728733616e+00 2.280718245428e+00 2.278676123393e+00 2.276604937882e+00 2.274506147424e+00 2.272376072407e+00 2.270220445910e+00 2.268035935955e+00 2.265825249207e+00 2.263590593396e+00 2.261329962193e+00 2.259045546697e+00 2.256734786856e+00 2.254404285412e+00 2.252049174226e+00 2.249673700080e+00 2.247276926652e+00 2.244858939060e+00 2.242423935380e+00 2.239968334412e+00 2.237497051299e+00 2.235006882613e+00 2.232502106216e+00 2.229981647843e+00 2.227446948417e+00 2.224900138799e+00 2.222340553672e+00 2.219770131666e+00 2.217188652648e+00 2.214597701190e+00 2.211999670202e+00 2.209393450096e+00 2.206780250601e+00 2.204160300706e+00 2.201539573574e+00 2.198911495812e+00 2.196284336459e+00 2.193656323032e+00 2.191026176507e+00 2.188399051536e+00 2.185772575939e+00 2.183151416926e+00 2.180532552540e+00 2.177919735125e+00 2.175317771928e+00 2.172721424654e+00 2.170135543078e+00 2.167557808046e+00 2.164995479292e+00 2.162443995827e+00 2.159906833806e+00 2.157386487953e+00 2.154879932201e+00 2.152395667416e+00 2.149926923143e+00 2.147480907306e+00 2.145054282160e+00 2.142653878380e+00 2.140276842910e+00 2.137923065620e+00 2.135602177756e+00 2.133303354151e+00 2.131038345102e+00 2.128801139015e+00 2.126598144229e+00 2.124426674048e+00 2.122290741575e+00 2.120192552155e+00 2.118126096920e+00 2.116104179495e+00 2.114115808851e+00 2.112174021724e+00 2.110268886721e+00 2.108409280959e+00 2.106594036616e+00 2.104820457979e+00 2.103099890590e+00 2.101419136847e+00 2.099793903524e+00 2.098212084121e+00 2.096686393823e+00 2.095209645216e+00 2.093785945436e+00 2.092418837073e+00 2.091099605684e+00 2.089845505409e+00 2.088636601901e+00 2.087493683978e+00 2.086401687052e+00 2.085372519383e+00 2.084401418378e+00 2.083488470432e+00 2.082642311064e+00 2.081846017382e+00 2.081124856597e+00 2.080452170948e+00 2.079853461877e+00 2.079312659577e+00 2.078835522614e+00 2.078426618033e+00 2.078071649771e+00 2.077794582087e+00 2.077567480005e+00 2.077417173793e+00 2.077321149166e+00 2.077296368997e+00 2.077332487705e+00 2.077432528261e+00 2.077600215039e+00 2.077823288675e+00 2.078120503105e+00 2.078468515032e+00 2.078890817329e+00 2.079365619642e+00 2.079908075724e+00 2.080509604539e+00 2.081166149924e+00 2.081891643094e+00 2.082662919114e+00 2.083503670553e+00 2.084389295952e+00 2.085338881741e+00 2.086336462049e+00 2.087389789429e+00 2.088494538256e+00 2.089645081034e+00 2.090851340080e+00 2.092096562936e+00 2.093396497601e+00 2.094730923665e+00 2.096114677858e+00 2.097533192681e+00 2.098993444470e+00 2.100491856984e+00 2.102021556644e+00 2.103589302162e+00 2.105178961931e+00 2.106805516979e+00 2.108450091136e+00 2.110125391848e+00 2.111820213492e+00 2.113530837527e+00 2.115261916220e+00 2.117002519683e+00 2.118761949308e+00 2.120520887513e+00 2.122295399964e+00 2.124068185965e+00 2.125843255778e+00 2.127616099742e+00 2.129382550777e+00 2.131146019798e+00 2.132892071668e+00 2.134632674085e+00 2.136349415153e+00 2.138050751367e+00 2.139727633905e+00 2.141378628445e+00 2.143003755003e+00 2.144590611752e+00 2.146152216030e+00 2.147664815049e+00 2.149143315970e+00 2.150575496872e+00 2.151957471257e+00 2.153293065855e+00 2.154567599854e+00 2.155793899326e+00 2.156953703382e+00 2.158051901524e+00 2.159082771033e+00 2.160043433640e+00 2.160932592884e+00 2.161742463751e+00 2.162477677216e+00 2.163124354584e+00 2.163691264491e+00 2.164166401482e+00 2.164549091691e+00 2.164841250837e+00 2.165031440426e+00 2.165126459997e+00 2.165114387798e+00 2.164996829829e+00 2.164772290652e+00 2.164433487291e+00 2.163985461696e+00 2.163416852940e+00 2.162733238802e+00 2.161921813968e+00 2.160991017976e+00 2.159934616643e+00 2.158745329313e+00 2.157430404488e+00 2.155978805431e+00 2.154394907935e+00 2.152673634046e+00 2.150813131349e+00 2.148813804802e+00 2.146669569919e+00 2.144387848235e+00 2.141955711849e+00 2.139378959610e+00 2.136656808605e+00 2.133781346626e+00 2.130762586052e+00 2.127585735596e+00 2.124264246268e+00 2.120786859754e+00 2.117155994130e+00 2.113376457307e+00 2.109434303612e+00 2.105347865279e+00 2.101099296263e+00 2.096701781695e+00 2.092150235389e+00 2.087439336702e+00 2.082584143807e+00 2.077564609680e+00 2.072403820212e+00 2.067082352843e+00 2.061612559263e+00 2.055997511447e+00 2.050222376206e+00 2.044314364553e+00 2.038243085764e+00 2.032041131088e+00 2.025686838272e+00 2.019189069105e+00 2.012562945835e+00 2.005778508974e+00 1.998881210312e+00 1.991825281700e+00 1.984654440138e+00 1.977347143388e+00 1.969905748578e+00 1.962357234708e+00 1.954659465818e+00 1.946870724789e+00 1.938938181631e+00 1.930906368843e+00 1.922761080846e+00 1.914494672480e+00 1.906146397035e+00 1.897662439092e+00 1.889111166329e+00 1.880438244874e+00 1.871682316702e+00 1.862842945037e+00 1.853895516293e+00 1.844893686618e+00 1.835780092107e+00 1.826616803355e+00 1.817361737050e+00 1.808043296857e+00 1.798666118369e+00 1.789206459644e+00 1.779714441006e+00 1.770138104480e+00 1.760532663512e+00 1.750865538189e+00 1.741155583257e+00 1.731413727901e+00 1.721616908614e+00 1.711805273016e+00 1.701946394169e+00 1.692075144844e+00 1.682171606152e+00 1.672251792465e+00 1.662320882687e+00 1.652371913158e+00 1.642423301224e+00 1.632461799413e+00 1.622510959157e+00 1.612555358079e+00 1.602615408683e+00 1.592684530097e+00 1.582771138113e+00 1.572880791146e+00 1.563012285064e+00 1.553179882692e+00 1.543372935958e+00 1.533616981729e+00 1.523895041158e+00 1.514228680172e+00 1.504615215467e+00 1.495056330910e+00 1.485570943507e+00 1.476146461155e+00 1.466808494064e+00 1.457541642704e+00 1.448369757641e+00 1.439286992191e+00 1.430305158965e+00 1.421434783842e+00 1.412668627717e+00 1.404031291079e+00 1.395511659008e+00 1.387131429359e+00 1.378887637243e+00 1.370792050312e+00 1.362851777288e+00 1.355067804055e+00 1.347458733198e+00 1.340017193331e+00 1.332764390531e+00 1.325696396649e+00 1.318823443201e+00 1.312153698740e+00 1.305688210398e+00 1.299440617490e+00 1.293405798971e+00 1.287600065211e+00 1.282017102625e+00 1.276667789527e+00 1.271552354975e+00 1.266673151583e+00 1.262036782671e+00 1.257635146360e+00 1.253478261588e+00 1.249558538827e+00 1.245877771856e+00 1.242433809823e+00 1.239217695790e+00 1.236234951046e+00 1.233468939686e+00 1.230920854017e+00 1.228580581941e+00 1.226435021029e+00 1.224484009791e+00 1.222705279353e+00 1.221096454569e+00 1.219638267186e+00 1.218319682035e+00 1.217125145261e+00 1.216036620107e+00 1.215045624842e+00 1.214124000149e+00 1.213264188401e+00 1.212439605935e+00 1.211637730173e+00 1.210835832750e+00 1.210015140514e+00 1.209158901033e+00 1.208242172356e+00 1.207251599896e+00 1.206162179198e+00 1.204960323172e+00 1.203622215100e+00 1.202133085296e+00 1.200473233116e+00 1.198626504282e+00 1.196578848856e+00 1.194309514759e+00 1.191813747712e+00 1.189068251852e+00 1.186070756417e+00 1.182804715212e+00 1.179261928244e+00 1.175439182252e+00 1.171325266858e+00 1.166921724034e+00 1.162218819061e+00 1.157224706045e+00 1.151934326735e+00 1.146353480147e+00 1.140487379481e+00 1.134342907390e+00 1.127929504962e+00 1.121257417252e+00 1.114343512558e+00 1.107195709206e+00 1.099843810917e+00 1.092292344717e+00 1.084576413251e+00 1.076708527129e+00 1.068720906265e+00 1.060638644220e+00 1.052482051458e+00 1.044297773857e+00 1.036094913455e+00 1.027929177461e+00 1.019811954446e+00 1.011792526169e+00 1.003898582475e+00 9.961563486626e-01 9.886238091936e-01 9.813052870916e-01 9.742650709994e-01 9.675062819992e-01 9.610846959502e-01 9.550186409460e-01 9.493341884504e-01 9.440740051095e-01 9.392379552645e-01 9.348755122174e-01 9.309798036180e-01 9.275888196902e-01 9.247039151429e-01 9.223370788951e-01 9.205023046065e-01 9.191890552964e-01 9.184186861707e-01 9.181672233077e-01 9.184477507684e-01 9.192382196483e-01 9.205338737602e-01 9.223212292308e-01 9.245770844630e-01 9.272929512695e-01 9.304347592325e-01 9.339908044118e-01 9.379248247543e-01 9.422173634022e-01 9.468314619339e-01 9.517443761250e-01 9.569164716133e-01 9.623172283233e-01 9.679120499221e-01 9.736566865344e-01 9.795257171642e-01 9.854654436236e-01 9.914492063967e-01 9.974275176010e-01 1.003360589180e+00 1.009209365612e+00 1.014922011502e+00 1.020467430834e+00 1.025793891988e+00 1.030860520992e+00 1.035628875245e+00 1.040051342093e+00 1.044095646457e+00 1.047721462468e+00 1.050891404774e+00 1.053579655908e+00 1.055753848637e+00 1.057393354280e+00 1.058480486400e+00 1.059000971378e+00 1.058950822648e+00 1.058332648649e+00 1.057150615928e+00 1.055434690762e+00 1.053196402872e+00 1.050479989917e+00 1.047337120754e+00 1.043804625186e+00 1.039973397925e+00 1.035895153626e+00 1.031666155047e+00 1.027382857245e+00 1.023125085863e+00 1.019024775104e+00 1.015165816579e+00 1.011676217368e+00 1.008660248140e+00 1.006221828057e+00 1.004468539167e+00 1.003485796751e+00 1.003360022073e+00 1.004144286587e+00 1.005903899108e+00 1.008645259485e+00 1.012397068361e+00 1.017133275609e+00 1.022822702583e+00 1.029418485669e+00 1.036834874009e+00 1.045001950752e+00 1.053795286013e+00 1.063127534585e+00 1.072858008861e+00 1.082876254646e+00 1.093056320844e+00 1.103268357696e+00 1.113414632412e+00 1.123360750914e+00 1.133035667224e+00 1.142322547561e+00 1.151168128169e+00 1.159497405230e+00 1.167255568371e+00 1.174418207926e+00 1.180938320023e+00 1.186820269173e+00 1.192029814747e+00 1.196590798180e+00 1.200485587469e+00 1.203727680078e+00 1.206322693937e+00 1.208264950180e+00 1.209567705066e+00 1.210205274437e+00 1.210186335404e+00 1.209470723922e+00 1.208048027424e+00 1.205878234417e+00 1.202924839012e+00 1.199155022564e+00 1.194519042710e+00 1.188995881042e+00 1.182541779383e+00 1.175153139573e+00 1.166813491436e+00 1.157544704701e+00 1.147374508020e+00 1.136358857475e+00 1.124581187387e+00 1.112137117290e+00 1.099167389988e+00 1.085805002105e+00 1.072235513496e+00 1.058629252651e+00 1.045183999628e+00 1.032093485994e+00 1.019538234736e+00 1.009646984734e+00 9.994228795431e-01 9.893281510934e-01 9.799819001289e-01 9.719543247555e-01 9.656077496386e-01 9.609687142444e-01 9.577091323851e-01 9.552639676583e-01 9.530088127113e-01 9.504438688564e-01 9.473423671857e-01 9.438239142992e-01 9.402714581140e-01 9.372037127947e-01 9.350913921232e-01 9.341628199670e-01 9.343141852306e-01 9.351465580447e-01 9.360583857680e-01 9.364470313520e-01 9.358988001597e-01 9.343181063193e-01 9.319444094152e-01 9.292908537246e-01 9.269656863794e-01 9.254415951258e-01 9.248878851038e-01 9.250329775054e-01 9.251419282889e-01 9.172295485262e-01 8.923638009712e-01 8.420643281642e-01 7.832553916723e-01 7.443785668903e-01 7.477096045150e-01 7.912554821565e-01 8.500317333192e-01 8.948215955653e-01 9.058650520372e-01 8.777051233309e-01 8.207140451230e-01 7.613397097037e-01 7.357436091189e-01 7.677455137527e-01 8.466438373849e-01 9.377429900439e-01 1.007314263040e+00 1.034269542670e+00 1.012608321313e+00 9.519878517070e-01 8.779861775910e-01 8.280967860373e-01 8.342284348029e-01 8.967332762519e-01 9.842893706700e-01 1.059489209284e+00 1.096237947270e+00 1.084305551156e+00 1.029802832451e+00 9.550108565305e-01 8.951132404532e-01 8.841963143421e-01 9.305268152318e-01 1.008837141393e+00 1.081328860486e+00 1.117922476988e+00 1.103327248492e+00 1.038152982956e+00 9.393664108983e-01 8.403794757461e-01 7.845932748970e-01 7.999328031748e-01 8.714084205796e-01 9.559874808844e-01 1.014432479611e+00 1.023345459267e+00 9.751515988152e-01 8.766532609748e-01 7.487652510700e-01 6.276209179801e-01 5.603240328233e-01 5.737144366199e-01 6.411968886363e-01 7.147310340753e-01 7.627002197644e-01 7.741449788972e-01 7.542720361725e-01 7.203293545104e-01 6.953147644283e-01 6.962990761281e-01 7.226287124726e-01 7.573861283302e-01 7.803905594121e-01 7.794416827356e-01 7.556840856058e-01 7.256660160945e-01 7.183908144103e-01 7.602016278230e-01 8.532608290929e-01 9.743776968486e-01 1.092810734956e+00 1.182841908441e+00 1.227638688148e+00 1.219872199331e+00 1.162008436607e+00 1.066889961227e+00 9.586624403442e-01 8.724068560203e-01 8.447822771715e-01 8.904043737345e-01 9.888917737523e-01 1.103844440082e+00 1.203649105805e+00 1.267053242944e+00 1.282080347135e+00 1.244486760776e+00 1.157252102269e+00 1.031166007127e+00 8.870040865012e-01 7.590642853854e-01 6.931393113421e-01 7.183632146688e-01 8.127028745025e-01 9.259624671202e-01 1.016459737396e+00 1.058753490177e+00 1.041212300966e+00 9.649707988450e-01 8.455078237949e-01 7.176317372178e-01 6.397997674430e-01 6.662109261746e-01 7.830055823835e-01 9.274219582379e-01 1.047171751786e+00 1.112036682122e+00 1.109731250364e+00 1.044262797807e+00 9.376502968842e-01 8.334506295664e-01 7.913703638835e-01 8.476888392271e-01 9.750436733427e-01 1.114627726316e+00 1.218367096454e+00 1.257863473520e+00 1.222545245955e+00 1.118868439201e+00 9.720757236316e-01 8.304851036528e-01 7.620835315634e-01 8.081528424364e-01 9.316881421237e-01 1.062543667966e+00 1.149385388986e+00 1.165345253327e+00 1.103307316776e+00 9.741630768559e-01 8.092202021881e-01 6.680091231713e-01 6.314370216161e-01 7.222794577781e-01 8.693256484226e-01 9.990832471784e-01 1.070553537698e+00 1.067021118803e+00 9.913447461492e-01 8.919432524919e-01
 1.582481078493e+00 1.581398913981e+00 1.580404307793e+00 1.579562351970e+00 1.578821777447e+00 1.578154190442e+00 1.577548834803e+00 1.576909602834e+00 1.576087425354e+00 1.575041849923e+00 1.573908087355e+00 1.572845414892e+00 1.571921150503e+00 1.571143685635e+00 1.570514596530e+00 1.569963064445e+00 1.569308327844e+00 1.568390002169e+00 1.567245882119e+00 1.566088804428e+00 1.565095653944e+00 1.564299237133e+00 1.563640323260e+00 1.563050616423e+00 1.562435404910e+00 1.561667364421e+00 1.560684910640e+00 1.559551194010e+00 1.558415113187e+00 1.557402787204e+00 1.556580656722e+00 1.555939226247e+00 1.555381062082e+00 1.554733521327e+00 1.553858939696e+00 1.552766527103e+00 1.551592836455e+00 1.550479376401e+00 1.549507537965e+00 1.548699753751e+00 1.548050663188e+00 1.547468898782e+00 1.546793601029e+00 1.545883259308e+00 1.544727951076e+00 1.543456182043e+00 1.542260300997e+00 1.541299172200e+00 1.540612585445e+00 1.540093998829e+00 1.539526636339e+00 1.538731904214e+00 1.537676333488e+00 1.536465459004e+00 1.535252973076e+00 1.534160354393e+00 1.533269052423e+00 1.532595511441e+00 1.532045964015e+00 1.531444862451e+00 1.530627329852e+00 1.529540645190e+00 1.528263447558e+00 1.526988443225e+00 1.525929335381e+00 1.525199069599e+00 1.524704656116e+00 1.524203005509e+00 1.523474703283e+00 1.522459476184e+00 1.521258972088e+00 1.520051124381e+00 1.518992945353e+00 1.518152635817e+00 1.517465538657e+00 1.516798164654e+00 1.516045791736e+00 1.515167041312e+00 1.514160204581e+00 1.513045335953e+00 1.511877634206e+00 1.510747981460e+00 1.509722571465e+00 1.508818507237e+00 1.508005760700e+00 1.507200628031e+00 1.506292263574e+00 1.505195063083e+00 1.503919677514e+00 1.502569905534e+00 1.501274425202e+00 1.500131032847e+00 1.499169871863e+00 1.498338720219e+00 1.497494483579e+00 1.496492145565e+00 1.495268298214e+00 1.493878639106e+00 1.492456991295e+00 1.491173503085e+00 1.490145303506e+00 1.489354844092e+00 1.488652898607e+00 1.487846617419e+00 1.486821495298e+00 1.485591109575e+00 1.484279462694e+00 1.483049905762e+00 1.482020164543e+00 1.481190342206e+00 1.480459268752e+00 1.479701447002e+00 1.478825653416e+00 1.477793871617e+00 1.476609756849e+00 1.475326845721e+00 1.474030328359e+00 1.472812196330e+00 1.471756289325e+00 1.470881599080e+00 1.470104429798e+00 1.469237290179e+00 1.468099376022e+00 1.466643505797e+00 1.465022694736e+00 1.463512277599e+00 1.462359237996e+00 1.461618185147e+00 1.461087304175e+00 1.460428597294e+00 1.459391126917e+00 1.457981182412e+00 1.456434482739e+00 1.455063309132e+00 1.454068288594e+00 1.453412531295e+00 1.452860176459e+00 1.452142300505e+00 1.451128331634e+00 1.449848935281e+00 1.448450729357e+00 1.447106211543e+00 1.445928816000e+00 1.444935228237e+00 1.444059806969e+00 1.443196792826e+00 1.442237263321e+00 1.441101704135e+00 1.439798063995e+00 1.438428386916e+00 1.437134100551e+00 1.436018853068e+00 1.435085298246e+00 1.434240837569e+00 1.433346873865e+00 1.432307082501e+00 1.431123580917e+00 1.429872832523e+00 1.428647164582e+00 1.427504079434e+00 1.426457493988e+00 1.425476981112e+00 1.424506463646e+00 1.423497023557e+00 1.422420281091e+00 1.421274413588e+00 1.420095548825e+00 1.418937925744e+00 1.417846113219e+00 1.416821521975e+00 1.415829015644e+00 1.414824738252e+00 1.413778786404e+00 1.412686950339e+00 1.411577260020e+00 1.410470243343e+00 1.409370629716e+00 1.408279367298e+00 1.407201324206e+00 1.406137135616e+00 1.405085881529e+00 1.404037986001e+00 1.402981220912e+00 1.401902408407e+00 1.400813748847e+00 1.399733176707e+00 1.398675836490e+00 1.397640967636e+00 1.396611519143e+00 1.395579010385e+00 1.394531260573e+00 1.393475577550e+00 1.392427947425e+00 1.391388777395e+00 1.390351722490e+00 1.389302873363e+00 1.388244621696e+00 1.387183540795e+00 1.386133417181e+00 1.385101438099e+00 1.384072870666e+00 1.383037768207e+00 1.381993946094e+00 1.380959655826e+00 1.379942845812e+00 1.378941263307e+00 1.377943037199e+00 1.376935384166e+00 1.375918567817e+00 1.374906070985e+00 1.373908366616e+00 1.372916983382e+00 1.371919503876e+00 1.370913078663e+00 1.369903318202e+00 1.368903534418e+00 1.367913662861e+00 1.366932251209e+00 1.365950706751e+00 1.364969084519e+00 1.363994646445e+00 1.363028476203e+00 1.362066676384e+00 1.361104560958e+00 1.360142178081e+00 1.359185992905e+00 1.358235113304e+00 1.357289462350e+00 1.356344800417e+00 1.355400642598e+00 1.354464491919e+00 1.353534678067e+00 1.352615200996e+00 1.351698776201e+00 1.350786903875e+00 1.349874653613e+00 1.348968277504e+00 1.348070115957e+00 1.347178773704e+00 1.346292156471e+00 1.345410178697e+00 1.344530443229e+00 1.343654859229e+00 1.342784213259e+00 1.341921097018e+00 1.341063330315e+00 1.340211640674e+00 1.339365096690e+00 1.338524008933e+00 1.337688458381e+00 1.336859146656e+00 1.336035388945e+00 1.335219728425e+00 1.334408294676e+00 1.333604211677e+00 1.332805309551e+00 1.332013621041e+00 1.331232346429e+00 1.330455822318e+00 1.329685412872e+00 1.328921397820e+00 1.328163672688e+00 1.327414159456e+00 1.326672659649e+00 1.325939265789e+00 1.325209879244e+00 1.324487586136e+00 1.323776967913e+00 1.323071864364e+00 1.322373389538e+00 1.321684081544e+00 1.321003273978e+00 1.320328446111e+00 1.319663526597e+00 1.319004891869e+00 1.318354332306e+00 1.317714546301e+00 1.317084474326e+00 1.316462087866e+00 1.315846683439e+00 1.315241672490e+00 1.314645542790e+00 1.314058801147e+00 1.313482056076e+00 1.312912027383e+00 1.312351656265e+00 1.311801736054e+00 1.311259560267e+00 1.310729481513e+00 1.310208816406e+00 1.309696540596e+00 1.309194650818e+00 1.308705908380e+00 1.308225158681e+00 1.307753479085e+00 1.307293494440e+00 1.306843367779e+00 1.306404092916e+00 1.305976414383e+00 1.305560865820e+00 1.305153074587e+00 1.304755803364e+00 1.304372551115e+00 1.303997215348e+00 1.303635852995e+00 1.303284997959e+00 1.302945932650e+00 1.302618552213e+00 1.302303123959e+00 1.301999878837e+00 1.301707169293e+00 1.301428939836e+00 1.301161576894e+00 1.300905261026e+00 1.300662902871e+00 1.300432973768e+00 1.300215314530e+00 1.300010547996e+00 1.299821083079e+00 1.299642242121e+00 1.299477167586e+00 1.299325516024e+00 1.299185522815e+00 1.299059253003e+00 1.298947073946e+00 1.298847714016e+00 1.298762208956e+00 1.298694120813e+00 1.298638056330e+00 1.298594613242e+00 1.298564722326e+00 1.298549842729e+00 1.298549024580e+00 1.298561396772e+00 1.298590681589e+00 1.298632866095e+00 1.298691233992e+00 1.298766101322e+00 1.298852533669e+00 1.298955503070e+00 1.299071000258e+00 1.299203427802e+00 1.299350218251e+00 1.299514493605e+00 1.299693374547e+00 1.299889712119e+00 1.300102866597e+00 1.300328996426e+00 1.300572208637e+00 1.300827736053e+00 1.301101342075e+00 1.301393175544e+00 1.301701112309e+00 1.302028104230e+00 1.302369821495e+00 1.302728256755e+00 1.303101784217e+00 1.303490702816e+00 1.303898334158e+00 1.304321218029e+00 1.304765692714e+00 1.305226394715e+00 1.305702587765e+00 1.306196390317e+00 1.306706483826e+00 1.307232239242e+00 1.307777336906e+00 1.308341760899e+00 1.308922948120e+00 1.309523051259e+00 1.310140453255e+00 1.310772637556e+00 1.311425511981e+00 1.312094352819e+00 1.312782285444e+00 1.313489404319e+00 1.314215417857e+00 1.314958355579e+00 1.315721473322e+00 1.316501125356e+00 1.317300895010e+00 1.318119621327e+00 1.318956776900e+00 1.319812918417e+00 1.320688445185e+00 1.321581844194e+00 1.322495163008e+00 1.323429400578e+00 1.324382919631e+00 1.325353729021e+00 1.326345222748e+00 1.327353407533e+00 1.328381595077e+00 1.329431591368e+00 1.330501498623e+00 1.331590703654e+00 1.332699292037e+00 1.333825390263e+00 1.334971400380e+00 1.336137626561e+00 1.337323280380e+00 1.338530614525e+00 1.339756461647e+00 1.341004136397e+00 1.342269149984e+00 1.343556264581e+00 1.344862303960e+00 1.346189020256e+00 1.347536433879e+00 1.348902642080e+00 1.350291157852e+00 1.351700997947e+00 1.353128258409e+00 1.354577346274e+00 1.356045150721e+00 1.357533250885e+00 1.359041899223e+00 1.360571155213e+00 1.362123325118e+00 1.363695302272e+00 1.365285656160e+00 1.366895677423e+00 1.368527137785e+00 1.370178907325e+00 1.371852925052e+00 1.373548267508e+00 1.375263072734e+00 1.376998790180e+00 1.378753710916e+00 1.380530134679e+00 1.382327910981e+00 1.384145662348e+00 1.385985929982e+00 1.387845776016e+00 1.389725473641e+00 1.391625941093e+00 1.393546781348e+00 1.395487495496e+00 1.397450377158e+00 1.399434184357e+00 1.401439020087e+00 1.403463087144e+00 1.405506518866e+00 1.407570510845e+00 1.409656347112e+00 1.411761154973e+00 1.413887853805e+00 1.416034529055e+00 1.418201014038e+00 1.420386039433e+00 1.422592279850e+00 1.424817393987e+00 1.427062884646e+00 1.429332122677e+00 1.431617578299e+00 1.433923963695e+00 1.436249348875e+00 1.438595910130e+00 1.440961276160e+00 1.443348817403e+00 1.445757065150e+00 1.448183817883e+00 1.450630006981e+00 1.453094582191e+00 1.455581672459e+00 1.458087818195e+00 1.460613568797e+00 1.463159870918e+00 1.465722930796e+00 1.468305194760e+00 1.470906205603e+00 1.473528987737e+00 1.476169401373e+00 1.478830180626e+00 1.481507107562e+00 1.484203261026e+00 1.486917425657e+00 1.489649901816e+00 1.492404237588e+00 1.495173681230e+00 1.497964715973e+00 1.500773409183e+00 1.503597179815e+00 1.506442491703e+00 1.509304455636e+00 1.512185112495e+00 1.515085314585e+00 1.518003297924e+00 1.520935835989e+00 1.523888507426e+00 1.526858075076e+00 1.529844552831e+00 1.532851674732e+00 1.535872440681e+00 1.538911130556e+00 1.541967309144e+00 1.545038919695e+00 1.548129759053e+00 1.551234599570e+00 1.554357588647e+00 1.557496663101e+00 1.560652427913e+00 1.563824690032e+00 1.567014579402e+00 1.570216790418e+00 1.573436105050e+00 1.576672564166e+00 1.579923120914e+00 1.583191149561e+00 1.586471864173e+00 1.589769048812e+00 1.593081574929e+00 1.596407454236e+00 1.599750653465e+00 1.603107883802e+00 1.606478566768e+00 1.609866248867e+00 1.613265913649e+00 1.616680783886e+00 1.620112107373e+00 1.623552044793e+00 1.627009663888e+00 1.630479333245e+00 1.633962781737e+00 1.637461109242e+00 1.640971894444e+00 1.644493507369e+00 1.648030956890e+00 1.651578068087e+00 1.655140107356e+00 1.658714095123e+00 1.662299674335e+00 1.665898287624e+00 1.669508591648e+00 1.673129064026e+00 1.676764600185e+00 1.680408966536e+00 1.684065976379e+00 1.687733029692e+00 1.691411461200e+00 1.695102299129e+00 1.698800898269e+00 1.702510696041e+00 1.706232573919e+00 1.709964085808e+00 1.713704560597e+00 1.717455735230e+00 1.721214132066e+00 1.724985471681e+00 1.728764304612e+00 1.732552635654e+00 1.736350400179e+00 1.740154883888e+00 1.743968157055e+00 1.747792903750e+00 1.751622610089e+00 1.755462396613e+00 1.759309164459e+00 1.763163070262e+00 1.767025205339e+00 1.770894030600e+00 1.774771213753e+00 1.778652551888e+00 1.782541691741e+00 1.786438195766e+00 1.790339896138e+00 1.794247405169e+00 1.798162359869e+00 1.802081040537e+00 1.806006681837e+00 1.809936938328e+00 1.813871301586e+00 1.817811476996e+00 1.821756125689e+00 1.825705523599e+00 1.829659456374e+00 1.833616604227e+00 1.837578031284e+00 1.841542200296e+00 1.845509493266e+00 1.849481671064e+00 1.853455061713e+00 1.857432997023e+00 1.861410622232e+00 1.865393111398e+00 1.869376257578e+00 1.873360922618e+00 1.877347463565e+00 1.881336230067e+00 1.885324613870e+00 1.889314848671e+00 1.893306314229e+00 1.897296779791e+00 1.901288550405e+00 1.905280078975e+00 1.909270575507e+00 1.913260562115e+00 1.917251669851e+00 1.921239567603e+00 1.925227209909e+00 1.929212670210e+00 1.933197287966e+00 1.937179758490e+00 1.941159691640e+00 1.945138143323e+00 1.949113044696e+00 1.953085040600e+00 1.957054447520e+00 1.961018843646e+00 1.964981459893e+00 1.968937788974e+00 1.972893401022e+00 1.976841977226e+00 1.980786503926e+00 1.984727245951e+00 1.988660891672e+00 1.992590479629e+00 1.996512400055e+00 2.000429628333e+00 2.004341934800e+00 2.008244373863e+00 2.012143931750e+00 2.016033454230e+00 2.019916672990e+00 2.023793808008e+00 2.027661300800e+00 2.031519965915e+00 2.035371502598e+00 2.039215512609e+00 2.043049549009e+00 2.046874749006e+00 2.050689028198e+00 2.054495859468e+00 2.058291200373e+00 2.062076440494e+00 2.065850848462e+00 2.069614784357e+00 2.073367660854e+00 2.077109195247e+00 2.080838852483e+00 2.084556855411e+00 2.088261957006e+00 2.091955274943e+00 2.095636545408e+00 2.099303381444e+00 2.102957904631e+00 2.106598490124e+00 2.110226033601e+00 2.113837965533e+00 2.117435260317e+00 2.121018181530e+00 2.124586854605e+00 2.128139929148e+00 2.131676699716e+00 2.135197594332e+00 2.138703563272e+00 2.142191894836e+00 2.145664911458e+00 2.149118050510e+00 2.152555315057e+00 2.155977020923e+00 2.159378389005e+00 2.162762899598e+00 2.166127310757e+00 2.169474532026e+00 2.172802457301e+00 2.176110488382e+00 2.179398512088e+00 2.182666767286e+00 2.185915459438e+00 2.189143566870e+00 2.192350605039e+00 2.195535298551e+00 2.198701020849e+00 2.201843247400e+00 2.204964602388e+00 2.208062137051e+00 2.211137803941e+00 2.214190830377e+00 2.217220660263e+00 2.220228076955e+00 2.223209744975e+00 2.226168271802e+00 2.229103633785e+00 2.232012499554e+00 2.234898208851e+00 2.237757626709e+00 2.240591061728e+00 2.243399681511e+00 2.246180722531e+00 2.248937300586e+00 2.251665260583e+00 2.254366905110e+00 2.257041957465e+00 2.259689113103e+00 2.262309002845e+00 2.264899540224e+00 2.267464206798e+00 2.269999554316e+00 2.272503665304e+00 2.274980002098e+00 2.277426082607e+00 2.279843657120e+00 2.282231122901e+00 2.284587455343e+00 2.286913670440e+00 2.289208382466e+00 2.291471344476e+00 2.293703838515e+00 2.295904584492e+00 2.298073746458e+00 2.300209553184e+00 2.302312222462e+00 2.304384500056e+00 2.306421431807e+00 2.308425715439e+00 2.310396451058e+00 2.312332814947e+00 2.314235067043e+00 2.316103757986e+00 2.317937142793e+00 2.319736196933e+00 2.321499832854e+00 2.323227960497e+00 2.324920681038e+00 2.326575780318e+00 2.328196170340e+00 2.329780629380e+00 2.331326847091e+00 2.332838305467e+00 2.334310949829e+00 2.335746870755e+00 2.337145199391e+00 2.338506407918e+00 2.339828192005e+00 2.341112250574e+00 2.342358663194e+00 2.343566343889e+00 2.344735006605e+00 2.345864598065e+00 2.346955558014e+00 2.348004520792e+00 2.349015749633e+00 2.349986826697e+00 2.350919607757e+00 2.351809464006e+00 2.352660221969e+00 2.353469508709e+00 2.354239380791e+00 2.354968982071e+00 2.355655385289e+00 2.356301917198e+00 2.356907058789e+00 2.357470621304e+00 2.357992372439e+00 2.358472340877e+00 2.358911613313e+00 2.359309230823e+00 2.359664141772e+00 2.359976922911e+00 2.360246651374e+00 2.360474031189e+00 2.360657521469e+00 2.360801754267e+00 2.360901095182e+00 2.360958969510e+00 2.360973971510e+00 2.360945285498e+00 2.360874687456e+00 2.360759637265e+00 2.360603610337e+00 2.360404632565e+00 2.360161542438e+00 2.359876654127e+00 2.359547795870e+00 2.359176126929e+00 2.358761651456e+00 2.358305082543e+00 2.357805621866e+00 2.357261529550e+00 2.356676928340e+00 2.356047330204e+00 2.355373844658e+00 2.354660380843e+00 2.353905523840e+00 2.353107255161e+00 2.352264878828e+00 2.351382947986e+00 2.350456592486e+00 2.349489546924e+00 2.348481126499e+00 2.347429953928e+00 2.346339740303e+00 2.345205978106e+00 2.344032305707e+00 2.342815564121e+00 2.341558798909e+00 2.340264407478e+00 2.338926758343e+00 2.337551170950e+00 2.336135144447e+00 2.334679565849e+00 2.333184646084e+00 2.331649395983e+00 2.330078795305e+00 2.328467279344e+00 2.326821715057e+00 2.325135942675e+00 2.323412183716e+00 2.321653352334e+00 2.319856271851e+00 2.318026675520e+00 2.316157952568e+00 2.314256450686e+00 2.312319383114e+00 2.310346660962e+00 2.308342433104e+00 2.306301543703e+00 2.304231465755e+00 2.302129287860e+00 2.299994214532e+00 2.297828942728e+00 2.295631229215e+00 2.293405865534e+00 2.291148870802e+00 2.288865958219e+00 2.286552457006e+00 2.284213222162e+00 2.281845941321e+00 2.279452270199e+00 2.277034245006e+00 2.274589426551e+00 2.272124055702e+00 2.269631867271e+00 2.267119841983e+00 2.264585805654e+00 2.262030476566e+00 2.259454157179e+00 2.256858231187e+00 2.254247696290e+00 2.251616581763e+00 2.248970631315e+00 2.246308108188e+00 2.243630099804e+00 2.240940186916e+00 2.238235671948e+00 2.235522538644e+00 2.232793507631e+00 2.230057826540e+00 2.227312922854e+00 2.224558133049e+00 2.221798771319e+00 2.219031377361e+00 2.216263703392e+00 2.213489088030e+00 2.210713085641e+00 2.207935632830e+00 2.205157107116e+00 2.202382175155e+00 2.199606828215e+00 2.196836345821e+00 2.194071192675e+00 2.191309401369e+00 2.188557078500e+00 2.185811395045e+00 2.183074972387e+00 2.180348281984e+00 2.177637821964e+00 2.174934980499e+00 2.172250414621e+00 2.169579666568e+00 2.166924707135e+00 2.164292667605e+00 2.161675515579e+00 2.159082328962e+00 2.156509486018e+00 2.153963305229e+00 2.151438281353e+00 2.148939683566e+00 2.146471061734e+00 2.144026492299e+00 2.141617510556e+00 2.139233915782e+00 2.136887281509e+00 2.134569505103e+00 2.132289744742e+00 2.130047306869e+00 2.127839133210e+00 2.125673947338e+00 2.123542190572e+00 2.121458853134e+00 2.119411940896e+00 2.117413136767e+00 2.115455123946e+00 2.113543626867e+00 2.111681940325e+00 2.109862562981e+00 2.108099639255e+00 2.106377106464e+00 2.104715803026e+00 2.103099102692e+00 2.101538073353e+00 2.100030281709e+00 2.098574040907e+00 2.097181725955e+00 2.095835367154e+00 2.094558115737e+00 2.093326799300e+00 2.092163805082e+00 2.091054658208e+00 2.090005780723e+00 2.089021127377e+00 2.088091029981e+00 2.087232948638e+00 2.086422626898e+00 2.085687589435e+00 2.085005962016e+00 2.084393430808e+00 2.083840470451e+00 2.083349796394e+00 2.082927894503e+00 2.082560694923e+00 2.082268797803e+00 2.082027085191e+00 2.081860376071e+00 2.081746876303e+00 2.081701422491e+00 2.081718192960e+00 2.081794234666e+00 2.081939051071e+00 2.082133025058e+00 2.082399715764e+00 2.082716024127e+00 2.083100199268e+00 2.083535567648e+00 2.084030413809e+00 2.084583197792e+00 2.085187234363e+00 2.085850503740e+00 2.086560220905e+00 2.087329666301e+00 2.088142295336e+00 2.089010163433e+00 2.089921560578e+00 2.090880655911e+00 2.091885261098e+00 2.092926938628e+00 2.094018667748e+00 2.095140622067e+00 2.096309567454e+00 2.097504459782e+00 2.098739208790e+00 2.100001532986e+00 2.101292830206e+00 2.102613416391e+00 2.103955120828e+00 2.105324710964e+00 2.106706080864e+00 2.108112607512e+00 2.109528828883e+00 2.110960263836e+00 2.112399326835e+00 2.113845691810e+00 2.115300751053e+00 2.116748351015e+00 2.118204370235e+00 2.119648401466e+00 2.121090334946e+00 2.122519546453e+00 2.123937222990e+00 2.125339680807e+00 2.126716277376e+00 2.128081339343e+00 2.129410465057e+00 2.130717975633e+00 2.131992296933e+00 2.133231669396e+00 2.134435357131e+00 2.135592350447e+00 2.136711726959e+00 2.137776988860e+00 2.138796464549e+00 2.139759796237e+00 2.140666343925e+00 2.141513455671e+00 2.142293207947e+00 2.143011508726e+00 2.143653071970e+00 2.144226087303e+00 2.144720259192e+00 2.145135576423e+00 2.145468641557e+00 2.145713364036e+00 2.145873430789e+00 2.145935753046e+00 2.145907495726e+00 2.145780001901e+00 2.145550701159e+00 2.145220662798e+00 2.144778147090e+00 2.144233495755e+00 2.143570985184e+00 2.142796827385e+00 2.141905289699e+00 2.140890325280e+00 2.139759393030e+00 2.138497440037e+00 2.137111954267e+00 2.135594827552e+00 2.133947421916e+00 2.132167699601e+00 2.130248555571e+00 2.128197665061e+00 2.126000757162e+00 2.123668844574e+00 2.121191361556e+00 2.118567703558e+00 2.115805516824e+00 2.112886733194e+00 2.109829116488e+00 2.106614505960e+00 2.103253668906e+00 2.099742448432e+00 2.096073759653e+00 2.092260996974e+00 2.088285135775e+00 2.084162826262e+00 2.079883656731e+00 2.075448806869e+00 2.070864230626e+00 2.066117376821e+00 2.061227531088e+00 2.056172537394e+00 2.050972057614e+00 2.045614880631e+00 2.040103506982e+00 2.034450109600e+00 2.028630368662e+00 2.022676764210e+00 2.016563209460e+00 2.010307665371e+00 2.003908641971e+00 1.997353413709e+00 1.990673576836e+00 1.983832222201e+00 1.976869406909e+00 1.969756124346e+00 1.962509847236e+00 1.955141224549e+00 1.947620035170e+00 1.939995324437e+00 1.932219658857e+00 1.924339917242e+00 1.916327882851e+00 1.908194470770e+00 1.899961598895e+00 1.891588064769e+00 1.883135135012e+00 1.874548252520e+00 1.865872910974e+00 1.857095078709e+00 1.848204815584e+00 1.839243989532e+00 1.830161679495e+00 1.821020510779e+00 1.811771070563e+00 1.802451209608e+00 1.793054191017e+00 1.783568480312e+00 1.774035067517e+00 1.764404744000e+00 1.754735649294e+00 1.744988593461e+00 1.735190122107e+00 1.725342914332e+00 1.715430852510e+00 1.705490858649e+00 1.695487396835e+00 1.685463750579e+00 1.675391529018e+00 1.665291710878e+00 1.655166656508e+00 1.645009015494e+00 1.634842611801e+00 1.624646465317e+00 1.614449720335e+00 1.604235643739e+00 1.594021432810e+00 1.583804586663e+00 1.573591419027e+00 1.563389184561e+00 1.553193639084e+00 1.543022685704e+00 1.532864107391e+00 1.522740449777e+00 1.512640035613e+00 1.502579419744e+00 1.492560304551e+00 1.482583432047e+00 1.472665306738e+00 1.462793746337e+00 1.452996300557e+00 1.443259132609e+00 1.433603004804e+00 1.424025620881e+00 1.414534510129e+00 1.405142862951e+00 1.395843914276e+00 1.386662840474e+00 1.377590230686e+00 1.368645078945e+00 1.359828389999e+00 1.351150128169e+00 1.342619686989e+00 1.334239937394e+00 1.326027855425e+00 1.317979190881e+00 1.310111719807e+00 1.302428866356e+00 1.294941297138e+00 1.287657051877e+00 1.280577182038e+00 1.273720151610e+00 1.267081237877e+00 1.260676979983e+00 1.254508216278e+00 1.248583735293e+00 1.242908058443e+00 1.237484359309e+00 1.232320322224e+00 1.227414361741e+00 1.222774769442e+00 1.218400160634e+00 1.214291662720e+00 1.210452707553e+00 1.206874815912e+00 1.203565610162e+00 1.200512658044e+00 1.197717627281e+00 1.195175078079e+00 1.192871582423e+00 1.190812152685e+00 1.188970576620e+00 1.187352064499e+00 1.185936752722e+00 1.184714896980e+00 1.183674513321e+00 1.182795464910e+00 1.182070868269e+00 1.181472151202e+00 1.180996470783e+00 1.180612379015e+00 1.180308890190e+00 1.180064225612e+00 1.179858297775e+00 1.179672801993e+00 1.179482377177e+00 1.179273107648e+00 1.179017244974e+00 1.178700216815e+00 1.178295663774e+00 1.177785598477e+00 1.177153494247e+00 1.176373988236e+00 1.175434206054e+00 1.174310347909e+00 1.172992370014e+00 1.171456097041e+00 1.169693497941e+00 1.167687723640e+00 1.165424418091e+00 1.162898531657e+00 1.160091795802e+00 1.157005025233e+00 1.153625938941e+00 1.149952569108e+00 1.145980719932e+00 1.141708874559e+00 1.137141131862e+00 1.132275706168e+00 1.127121297148e+00 1.121681664953e+00 1.115969787878e+00 1.109990399985e+00 1.103765239671e+00 1.097298643422e+00 1.090618406900e+00 1.083734374006e+00 1.076672384349e+00 1.069457441324e+00 1.062104271077e+00 1.054655090641e+00 1.047116033178e+00 1.039538427845e+00 1.031933567830e+00 1.024343869582e+00 1.016802897155e+00 1.009328405753e+00 1.001978387476e+00 9.947559117747e-01 9.877227840332e-01 9.808908521951e-01 9.743049666321e-01 9.679955129299e-01 9.619826810959e-01 9.563157240810e-01 9.509973735240e-01 9.460781669969e-01 9.415607520821e-01 9.374787524834e-01 9.338493362630e-01 9.306825550638e-01 9.280042615895e-01 9.258079750352e-01 9.241200053629e-01 9.229281138343e-01 9.222462367991e-01 9.220686492634e-01 9.223926939849e-01 9.232141130935e-01 9.245167686713e-01 9.262977090449e-01 9.285362890741e-01 9.312194339986e-01 9.343273195490e-01 9.378416593931e-01 9.417342860412e-01 9.459884369358e-01 9.505690999055e-01 9.554527436476e-01 9.606124506294e-01 9.660059267487e-01 9.716163491614e-01 9.773928678894e-01 9.833107105543e-01 9.893268191309e-01 9.954038638553e-01 1.001506362678e+00 1.007585294666e+00 1.013606960053e+00 1.019523685696e+00 1.025292729101e+00 1.030875906537e+00 1.036224707447e+00 1.041300799036e+00 1.046063811514e+00 1.050466795186e+00 1.054482499075e+00 1.058069667004e+00 1.061195885881e+00 1.063839855678e+00 1.065970345094e+00 1.067574396581e+00 1.068642603567e+00 1.069159144134e+00 1.069141244293e+00 1.068585195173e+00 1.067513393900e+00 1.065963809759e+00 1.063948429902e+00 1.061541384133e+00 1.058776392827e+00 1.055722605113e+00 1.052466504562e+00 1.049064567071e+00 1.045633231287e+00 1.042245071745e+00 1.039013973420e+00 1.036035852755e+00 1.033413010147e+00 1.031249031372e+00 1.029637006196e+00 1.028673201542e+00 1.028420081791e+00 1.028967354309e+00 1.030343910128e+00 1.032599990150e+00 1.035742812091e+00 1.039769077396e+00 1.044663599506e+00 1.050369625788e+00 1.056850179492e+00 1.064001118336e+00 1.071761782428e+00 1.080008516040e+00 1.088644967037e+00 1.097558823262e+00 1.106621381100e+00 1.115739505753e+00 1.124775962009e+00 1.133652230412e+00 1.142250570888e+00 1.150500252381e+00 1.158319380232e+00 1.165639221553e+00 1.172423683600e+00 1.178612892767e+00 1.184202390519e+00 1.189148846552e+00 1.193463288053e+00 1.197129615731e+00 1.200152671597e+00 1.202539864477e+00 1.204282868852e+00 1.205401889826e+00 1.205870159505e+00 1.205702639798e+00 1.204867560708e+00 1.203351379380e+00 1.201121855054e+00 1.198141607325e+00 1.194377159674e+00 1.189778210943e+00 1.184316683021e+00 1.177939664885e+00 1.170633056827e+00 1.162371985238e+00 1.153157997195e+00 1.143010235771e+00 1.131969651183e+00 1.120107218332e+00 1.107509518509e+00 1.094309920968e+00 1.080640995904e+00 1.066689895523e+00 1.052635199445e+00 1.038690648749e+00 1.025065905756e+00 1.011961201641e+00 1.001645288543e+00 9.910155530968e-01 9.805455766012e-01 9.708604652491e-01 9.625372986323e-01 9.559413602833e-01 9.511036347747e-01 9.476957857934e-01 9.451499068233e-01 9.428406445624e-01 9.402603499129e-01 9.371805046643e-01 9.337152273962e-01 9.302528850091e-01 9.273116731562e-01 9.253641386229e-01 9.246461994034e-01 9.250693199524e-01 9.262420159819e-01 9.275840755228e-01 9.285064976303e-01 9.286126188004e-01 9.278109459084e-01 9.263292079029e-01 9.246569687241e-01 9.233315137433e-01 9.227322666651e-01 9.228935149379e-01 9.233750687250e-01 9.231463833017e-01 9.136620638275e-01 8.864605513293e-01 8.333576676961e-01 7.726331627789e-01 7.332941168130e-01 7.372324594043e-01 7.811180448291e-01 8.389539580366e-01 8.815511232015e-01 8.898288819903e-01 8.592323944992e-01 8.010285728601e-01 7.422869800025e-01 7.187830445317e-01 7.522390889375e-01 8.296901590547e-01 9.161545801447e-01 9.791301693098e-01 9.992597611318e-01 9.724959089391e-01 9.107148609778e-01 8.417644879418e-01 8.037704398088e-01 8.243891833944e-01 8.966521156470e-01 9.859292495005e-01 1.056164098401e+00 1.084078727191e+00 1.062380506691e+00 1.000227163741e+00 9.232559070157e-01 8.694568831441e-01 8.718641017766e-01 9.322088168315e-01 1.019235202028e+00 1.094029866061e+00 1.128377380754e+00 1.109810048697e+00 1.042194990760e+00 9.461526341279e-01 8.583056871252e-01 8.211382793905e-01 8.543516239516e-01 9.351032418824e-01 1.019781653564e+00 1.071839653606e+00 1.070522861624e+00 1.010550383431e+00 9.010657549117e-01 7.658224331135e-01 6.444307093017e-01 5.856164923108e-01 6.105923685994e-01 6.855226144535e-01 7.611807812780e-01 8.070952615965e-01 8.132394426456e-01 7.853177999372e-01 7.407825496743e-01 7.030013179853e-01 6.902706346729e-01 7.036488621856e-01 7.270623466740e-01 7.403139446439e-01 7.314768641070e-01 7.030944749732e-01 6.744955128148e-01 6.771915362614e-01 7.350905091454e-01 8.428188303670e-01 9.718764959985e-01 1.090757462951e+00 1.175081404195e+00 1.209960674881e+00 1.190380488865e+00 1.121719277985e+00 1.020748565606e+00 9.168305017253e-01 8.497637073264e-01 8.535598513157e-01 9.296096436379e-01 1.046398551236e+00 1.166099623869e+00 1.260264637857e+00 1.311438203978e+00 1.311333023143e+00 1.259391706203e+00 1.162431586097e+00 1.035294471796e+00 9.026624181584e-01 7.999398649806e-01 7.639197041336e-01 8.050687131846e-01 8.944548379646e-01 9.893659767835e-01 1.056024244070e+00 1.073974491012e+00 1.035013533671e+00 9.431225117421e-01 8.165767197431e-01 6.930816282894e-01 6.308765379446e-01 6.723365746699e-01 7.907026733758e-01 9.247211445476e-01 1.027994536650e+00 1.074888936774e+00 1.056732378747e+00 9.809520464803e-01 8.734311001612e-01 7.818040977289e-01 7.644470928955e-01 8.433567662997e-01 9.789129115518e-01 1.113808671340e+00 1.206028224796e+00 1.232569515017e+00 1.187456180577e+00 1.081563994586e+00 9.448020103541e-01 8.287606127214e-01 7.942769221343e-01 8.610576376633e-01 9.830702967709e-01 1.098312049457e+00 1.163952507071e+00 1.158788890449e+00 1.080143508391e+00 9.433708580302e-01 7.851918279962e-01 6.695035290847e-01 6.654476943305e-01 7.686410933593e-01 9.057026826188e-01 1.013720211493e+00 1.058698351758e+00 1.028458905598e+00 9.300561714786e-01 8.159235566554e-01
```
