## Supplementary Data 1 for "Heart cockle shells transmit sunlight to photosymbiotic algae using bundled fiber optic cables and condensing lenses": overallwindows-small_700nm_YZ_1A.txt (part 5 of 12)

```
 1.628112100891e+00 1.627074484301e+00 1.626125027224e+00 1.625325494461e+00 1.624629473927e+00 1.624016841640e+00 1.623471784931e+00 1.622892152710e+00 1.622117719842e+00 1.621116132425e+00 1.620026387229e+00 1.619010404658e+00 1.618133012525e+00 1.617405822535e+00 1.616830302744e+00 1.616337012923e+00 1.615736414609e+00 1.614864544682e+00 1.613765068452e+00 1.612650769027e+00 1.611699481934e+00 1.610946521295e+00 1.610339168324e+00 1.609805136767e+00 1.609244933174e+00 1.608527432512e+00 1.607589742347e+00 1.606500484834e+00 1.605404765072e+00 1.604434388054e+00 1.603655076242e+00 1.603063899635e+00 1.602562170205e+00 1.601970608735e+00 1.601145539102e+00 1.600094785075e+00 1.598958909638e+00 1.597886275392e+00 1.596958773785e+00 1.596201898021e+00 1.595605631893e+00 1.595077314158e+00 1.594450741954e+00 1.593587873774e+00 1.592476554278e+00 1.591245528331e+00 1.590086568037e+00 1.589163687767e+00 1.588522762925e+00 1.588055369454e+00 1.587543968799e+00 1.586798938648e+00 1.585785491211e+00 1.584611963985e+00 1.583436041928e+00 1.582383624905e+00 1.581539964095e+00 1.580918067864e+00 1.580418534997e+00 1.579862431520e+00 1.579089778539e+00 1.578046956673e+00 1.576812411230e+00 1.575574809844e+00 1.574551420042e+00 1.573859062619e+00 1.573409820033e+00 1.572956829199e+00 1.572278832626e+00 1.571310784287e+00 1.570146506184e+00 1.568968572244e+00 1.567944109256e+00 1.567143469987e+00 1.566502034409e+00 1.565882677817e+00 1.565174249254e+00 1.564334637051e+00 1.563365201388e+00 1.562288703617e+00 1.561159895837e+00 1.560067073366e+00 1.559074343152e+00 1.558201958715e+00 1.557424024393e+00 1.556661841755e+00 1.555799604969e+00 1.554746900180e+00 1.553506796822e+00 1.552182498686e+00 1.550906345606e+00 1.549788457868e+00 1.548869897844e+00 1.548089283853e+00 1.547296266956e+00 1.546334391210e+00 1.545139143375e+00 1.543770470221e+00 1.542374535003e+00 1.541126055286e+00 1.540141840463e+00 1.539398376305e+00 1.538737455815e+00 1.537962875898e+00 1.536969247575e+00 1.535768694850e+00 1.534489974652e+00 1.533295309844e+00 1.532299917710e+00 1.531500469862e+00 1.530795886314e+00 1.530066396695e+00 1.529226598132e+00 1.528236003595e+00 1.527087640991e+00 1.525831092138e+00 1.524550435038e+00 1.523348754609e+00 1.522313953104e+00 1.521472429507e+00 1.520737844069e+00 1.519914150747e+00 1.518809124910e+00 1.517375477413e+00 1.515767976296e+00 1.514268666884e+00 1.513139169917e+00 1.512433716105e+00 1.511946338225e+00 1.511328267744e+00 1.510322064290e+00 1.508931702864e+00 1.507395024442e+00 1.506037887581e+00 1.505062959874e+00 1.504434418271e+00 1.503914747927e+00 1.503230537616e+00 1.502243335046e+00 1.500982685339e+00 1.499594587663e+00 1.498258590667e+00 1.497095051991e+00 1.496122551930e+00 1.495274159683e+00 1.494439130706e+00 1.493504148369e+00 1.492385998006e+00 1.491094973396e+00 1.489735102077e+00 1.488456038348e+00 1.487356457809e+00 1.486442024247e+00 1.485617167803e+00 1.484742374073e+00 1.483718512645e+00 1.482548541746e+00 1.481307846370e+00 1.480090292076e+00 1.478957203899e+00 1.477924296672e+00 1.476957982705e+00 1.476000292561e+00 1.475002720694e+00 1.473937451955e+00 1.472801022880e+00 1.471629361649e+00 1.470480143384e+00 1.469396088330e+00 1.468380113008e+00 1.467393612461e+00 1.466395809968e+00 1.465355556877e+00 1.464269465383e+00 1.463164540793e+00 1.462061409098e+00 1.460965601409e+00 1.459876520563e+00 1.458800950866e+00 1.457739944080e+00 1.456689205765e+00 1.455642955094e+00 1.454586602431e+00 1.453508529963e+00 1.452416841713e+00 1.451334427574e+00 1.450273993368e+00 1.449234260918e+00 1.448202609561e+00 1.447165537283e+00 1.446111835011e+00 1.445050807837e+00 1.443995881756e+00 1.442948435408e+00 1.441902841780e+00 1.440846809553e+00 1.439778809214e+00 1.438708232200e+00 1.437648059087e+00 1.436603800957e+00 1.435566283355e+00 1.434517999465e+00 1.433460749600e+00 1.432412540275e+00 1.431380219912e+00 1.430365014775e+00 1.429350139447e+00 1.428325047440e+00 1.427289561556e+00 1.426259464962e+00 1.425242192816e+00 1.424230354563e+00 1.423211708757e+00 1.422182418331e+00 1.421151047540e+00 1.420126721223e+00 1.419113804540e+00 1.418108186428e+00 1.417100342115e+00 1.416092874940e+00 1.415091726969e+00 1.414096464655e+00 1.413107017653e+00 1.412115643637e+00 1.411121599303e+00 1.410134016897e+00 1.409150137658e+00 1.408172021281e+00 1.407193950847e+00 1.406215502136e+00 1.405242447903e+00 1.404275271220e+00 1.403317482454e+00 1.402363538391e+00 1.401412771028e+00 1.400460124490e+00 1.399512237442e+00 1.398572788880e+00 1.397637366569e+00 1.396707571774e+00 1.395780241968e+00 1.394854400689e+00 1.393932506361e+00 1.393014635537e+00 1.392100777943e+00 1.391194595248e+00 1.390291916641e+00 1.389394038944e+00 1.388501041879e+00 1.387610343777e+00 1.386726000970e+00 1.385846785257e+00 1.384973615109e+00 1.384105471735e+00 1.383242012387e+00 1.382384145026e+00 1.381531619818e+00 1.380687657885e+00 1.379847474621e+00 1.379014339307e+00 1.378185694511e+00 1.377361159245e+00 1.376545023245e+00 1.375734517779e+00 1.374932434289e+00 1.374132507841e+00 1.373339899908e+00 1.372556161251e+00 1.371776504548e+00 1.371004094411e+00 1.370239248580e+00 1.369480537846e+00 1.368727527810e+00 1.367982824037e+00 1.367244544238e+00 1.366512548743e+00 1.365790571974e+00 1.365077657800e+00 1.364368878717e+00 1.363667743339e+00 1.362976232109e+00 1.362291536313e+00 1.361615365807e+00 1.360948605330e+00 1.360284469213e+00 1.359631536327e+00 1.358988287729e+00 1.358352722836e+00 1.357724486406e+00 1.357106081697e+00 1.356495264291e+00 1.355893765071e+00 1.355303897089e+00 1.354720682885e+00 1.354145315534e+00 1.353580028041e+00 1.353023457453e+00 1.352477247252e+00 1.351940002450e+00 1.351414769014e+00 1.350896457296e+00 1.350388213366e+00 1.349891691894e+00 1.349402357367e+00 1.348924395545e+00 1.348456754183e+00 1.347999134780e+00 1.347551517300e+00 1.347116041880e+00 1.346691383165e+00 1.346274735056e+00 1.345871772280e+00 1.345480068640e+00 1.345097034619e+00 1.344727025452e+00 1.344367413673e+00 1.344018983153e+00 1.343682326550e+00 1.343359581423e+00 1.343047838329e+00 1.342746656944e+00 1.342457974825e+00 1.342180151597e+00 1.341915997746e+00 1.341662634890e+00 1.341421046987e+00 1.341193841643e+00 1.340980637482e+00 1.340778789074e+00 1.340589116145e+00 1.340412897053e+00 1.340248716559e+00 1.340097172611e+00 1.339958233663e+00 1.339834315745e+00 1.339723312972e+00 1.339627605970e+00 1.339546553329e+00 1.339475122543e+00 1.339419450360e+00 1.339377364413e+00 1.339347313676e+00 1.339332762313e+00 1.339333389387e+00 1.339347712750e+00 1.339379151318e+00 1.339425390773e+00 1.339482676434e+00 1.339555813788e+00 1.339643907840e+00 1.339746436290e+00 1.339864484382e+00 1.339999905522e+00 1.340152228790e+00 1.340317776383e+00 1.340498890066e+00 1.340693601303e+00 1.340904097075e+00 1.341131357652e+00 1.341373198085e+00 1.341635519928e+00 1.341912280130e+00 1.342205123313e+00 1.342512908575e+00 1.342836660642e+00 1.343175120651e+00 1.343531788044e+00 1.343906323890e+00 1.344297560065e+00 1.344706118286e+00 1.345130175026e+00 1.345569427978e+00 1.346026610941e+00 1.346501557440e+00 1.346994670985e+00 1.347504241327e+00 1.348031864238e+00 1.348576807749e+00 1.349138960812e+00 1.349718778561e+00 1.350316784604e+00 1.350932848249e+00 1.351566689013e+00 1.352218818701e+00 1.352888456395e+00 1.353577548267e+00 1.354284816847e+00 1.355012333923e+00 1.355756376444e+00 1.356519245589e+00 1.357300902145e+00 1.358099331190e+00 1.358917363659e+00 1.359756022649e+00 1.360613256925e+00 1.361489440334e+00 1.362385326164e+00 1.363297086609e+00 1.364227190723e+00 1.365178062567e+00 1.366149082427e+00 1.367138982405e+00 1.368149264583e+00 1.369178214829e+00 1.370225823175e+00 1.371294260250e+00 1.372381251584e+00 1.373488790247e+00 1.374616415714e+00 1.375762334802e+00 1.376929719927e+00 1.378118327989e+00 1.379325003702e+00 1.380552317800e+00 1.381798514066e+00 1.383064420011e+00 1.384350516765e+00 1.385656703178e+00 1.386984567077e+00 1.388331181371e+00 1.389698298833e+00 1.391085757903e+00 1.392492279226e+00 1.393920396145e+00 1.395369190984e+00 1.396838984347e+00 1.398329278050e+00 1.399841218991e+00 1.401371251969e+00 1.402921690672e+00 1.404493790939e+00 1.406087968769e+00 1.407703433949e+00 1.409337124193e+00 1.410992100445e+00 1.412669169193e+00 1.414363783721e+00 1.416081189610e+00 1.417819224503e+00 1.419577492353e+00 1.421358685252e+00 1.423158444680e+00 1.424977972949e+00 1.426817893089e+00 1.428679185549e+00 1.430561612252e+00 1.432465299506e+00 1.434390189505e+00 1.436333214770e+00 1.438295668827e+00 1.440278490514e+00 1.442283408825e+00 1.444309154250e+00 1.446356248345e+00 1.448422750148e+00 1.450507825423e+00 1.452613725044e+00 1.454741063918e+00 1.456889010641e+00 1.459060601085e+00 1.461251208420e+00 1.463460928903e+00 1.465690426056e+00 1.467939282518e+00 1.470211353928e+00 1.472503845128e+00 1.474817259863e+00 1.477150551132e+00 1.479500736474e+00 1.481872757174e+00 1.484263040425e+00 1.486674707060e+00 1.489106758578e+00 1.491558813627e+00 1.494028986774e+00 1.496516868330e+00 1.499026003089e+00 1.501553367401e+00 1.504104002077e+00 1.506670737101e+00 1.509257970806e+00 1.511863403233e+00 1.514487517293e+00 1.517133458698e+00 1.519798112829e+00 1.522481498274e+00 1.525185106305e+00 1.527907245786e+00 1.530644980988e+00 1.533404745633e+00 1.536182566025e+00 1.538978811375e+00 1.541795676326e+00 1.544626348081e+00 1.547477750570e+00 1.550346615503e+00 1.553232903745e+00 1.556139405700e+00 1.559061872080e+00 1.562003186614e+00 1.564963471828e+00 1.567938616825e+00 1.570931586002e+00 1.573944103589e+00 1.576970717152e+00 1.580018120930e+00 1.583081658437e+00 1.586159687800e+00 1.589258631977e+00 1.592369811425e+00 1.595499673099e+00 1.598647098366e+00 1.601808704099e+00 1.604988966599e+00 1.608184223830e+00 1.611395789948e+00 1.614623879619e+00 1.617867008313e+00 1.621125945203e+00 1.624401943212e+00 1.627690978248e+00 1.630997611685e+00 1.634318366824e+00 1.637652926994e+00 1.641004203938e+00 1.644368362822e+00 1.647748594548e+00 1.651144132344e+00 1.654550608294e+00 1.657973788112e+00 1.661411048677e+00 1.664860397701e+00 1.668327430506e+00 1.671805107045e+00 1.675296344564e+00 1.678801370229e+00 1.682319732831e+00 1.685850171262e+00 1.689394268136e+00 1.692952242880e+00 1.696522918637e+00 1.700103040882e+00 1.703697334483e+00 1.707303663801e+00 1.710921526411e+00 1.714551399803e+00 1.718193563613e+00 1.721846430585e+00 1.725511274992e+00 1.729185066039e+00 1.732870555652e+00 1.736569275490e+00 1.740275261093e+00 1.743993359712e+00 1.747721958517e+00 1.751457828560e+00 1.755208016571e+00 1.758965299012e+00 1.762731898076e+00 1.766508844367e+00 1.770293357815e+00 1.774087645090e+00 1.777890264962e+00 1.781702338880e+00 1.785521462151e+00 1.789350922823e+00 1.793187779259e+00 1.797031602436e+00 1.800882164655e+00 1.804741074085e+00 1.808609883955e+00 1.812480800256e+00 1.816362148469e+00 1.820250626003e+00 1.824143236878e+00 1.828041139427e+00 1.831946144033e+00 1.835857143724e+00 1.839774219390e+00 1.843695897469e+00 1.847622732108e+00 1.851553899692e+00 1.855491067922e+00 1.859430661249e+00 1.863377420417e+00 1.867326307173e+00 1.871279751390e+00 1.875237847484e+00 1.879197512087e+00 1.883161242360e+00 1.887128051440e+00 1.891097006958e+00 1.895069296076e+00 1.899042015556e+00 1.903018064125e+00 1.906996453946e+00 1.910975946578e+00 1.914956513869e+00 1.918937702023e+00 1.922920984320e+00 1.926904074730e+00 1.930887280882e+00 1.934871082116e+00 1.938856126805e+00 1.942839381131e+00 1.946821022991e+00 1.950803307724e+00 1.954784130379e+00 1.958763966822e+00 1.962742129461e+00 1.966716776571e+00 1.970692631029e+00 1.974664431049e+00 1.978632032372e+00 1.982599302337e+00 1.986561841879e+00 1.990522163059e+00 1.994478129174e+00 1.998430576563e+00 2.002378664759e+00 2.006323088357e+00 2.010262085271e+00 2.014196543133e+00 2.018125114776e+00 2.022049960244e+00 2.025968154581e+00 2.029878876049e+00 2.033785242515e+00 2.037684467557e+00 2.041576809472e+00 2.045462323548e+00 2.049338207795e+00 2.053210315239e+00 2.057072411747e+00 2.060926659073e+00 2.064772427765e+00 2.068610170255e+00 2.072438964684e+00 2.076257018397e+00 2.080066866461e+00 2.083866911662e+00 2.087655227801e+00 2.091434952840e+00 2.095203930087e+00 2.098960163219e+00 2.102705911800e+00 2.106440576248e+00 2.110163255884e+00 2.113873098970e+00 2.117572078488e+00 2.121257276404e+00 2.124929888604e+00 2.128590088236e+00 2.132234448613e+00 2.135866299919e+00 2.139484418038e+00 2.143087024573e+00 2.146676612231e+00 2.150248558675e+00 2.153807117979e+00 2.157351227724e+00 2.160876506825e+00 2.164386104971e+00 2.167879631406e+00 2.171356614208e+00 2.174817211100e+00 2.178258489320e+00 2.181684813719e+00 2.185090770793e+00 2.188479348395e+00 2.191849631679e+00 2.195200326106e+00 2.198531211423e+00 2.201843951244e+00 2.205136315364e+00 2.208408069862e+00 2.211660014044e+00 2.214890820746e+00 2.218101561995e+00 2.221290368099e+00 2.224456667404e+00 2.227602624675e+00 2.230725496172e+00 2.233825640269e+00 2.236903478867e+00 2.239956357853e+00 2.242988548995e+00 2.245995819206e+00 2.248979355981e+00 2.251936097809e+00 2.254872206524e+00 2.257782577495e+00 2.260664838426e+00 2.263523866814e+00 2.266354952414e+00 2.269161939353e+00 2.271941674958e+00 2.274695073425e+00 2.277419966377e+00 2.280118975695e+00 2.282790100670e+00 2.285432953253e+00 2.288047066862e+00 2.290633617034e+00 2.293191118736e+00 2.295718463644e+00 2.298215802592e+00 2.300686269936e+00 2.303124865555e+00 2.305532029721e+00 2.307908847560e+00 2.310255504513e+00 2.312570984861e+00 2.314856439805e+00 2.317105797442e+00 2.319325972556e+00 2.321513874624e+00 2.323669555037e+00 2.325790388389e+00 2.327880734519e+00 2.329934750325e+00 2.331956949084e+00 2.333943558840e+00 2.335896120126e+00 2.337815474830e+00 2.339697181812e+00 2.341545665648e+00 2.343359168752e+00 2.345135412136e+00 2.346876714286e+00 2.348580079436e+00 2.350248655744e+00 2.351879243534e+00 2.353474622743e+00 2.355031973143e+00 2.356552095165e+00 2.358033767676e+00 2.359477979291e+00 2.360882313196e+00 2.362250080816e+00 2.363579531489e+00 2.364868335845e+00 2.366119107748e+00 2.367328814359e+00 2.368499916771e+00 2.369629904237e+00 2.370722140399e+00 2.371774443149e+00 2.372782366200e+00 2.373754218793e+00 2.374683081029e+00 2.375571766558e+00 2.376417089665e+00 2.377223155265e+00 2.377986798940e+00 2.378709554700e+00 2.379389561742e+00 2.380025568774e+00 2.380620607609e+00 2.381173901842e+00 2.381684309597e+00 2.382151631704e+00 2.382576976667e+00 2.382959276623e+00 2.383297708500e+00 2.383591538350e+00 2.383843212020e+00 2.384052514963e+00 2.384217942607e+00 2.384338896591e+00 2.384417467718e+00 2.384450182119e+00 2.384439519032e+00 2.384386786813e+00 2.384287278532e+00 2.384146754694e+00 2.383959229043e+00 2.383728805525e+00 2.383453920459e+00 2.383131716837e+00 2.382769941255e+00 2.382362537576e+00 2.381909783281e+00 2.381414916291e+00 2.380872399122e+00 2.380287638316e+00 2.379658069770e+00 2.378988101260e+00 2.378270014337e+00 2.377508497703e+00 2.376705308402e+00 2.375855698431e+00 2.374963285896e+00 2.374026474745e+00 2.373047352077e+00 2.372025088218e+00 2.370957297274e+00 2.369850251316e+00 2.368694320157e+00 2.367500670614e+00 2.366260571243e+00 2.364980698201e+00 2.363658598023e+00 2.362295047603e+00 2.360889452660e+00 2.359440057125e+00 2.357952004798e+00 2.356420834091e+00 2.354850932965e+00 2.353241095419e+00 2.351588512928e+00 2.349898145720e+00 2.348165328366e+00 2.346395382327e+00 2.344586552341e+00 2.342738508870e+00 2.340854233998e+00 2.338930338622e+00 2.336971141943e+00 2.334972199779e+00 2.332938264609e+00 2.330868002938e+00 2.328764233359e+00 2.326624279327e+00 2.324450236181e+00 2.322242907124e+00 2.320000473241e+00 2.317725816633e+00 2.315418912813e+00 2.313080603148e+00 2.310711395417e+00 2.308310361506e+00 2.305881691025e+00 2.303420635717e+00 2.300933555277e+00 2.298417056114e+00 2.295874690288e+00 2.293306389258e+00 2.290710552564e+00 2.288092161216e+00 2.285446753182e+00 2.282781622958e+00 2.280091233716e+00 2.277381521158e+00 2.274649738873e+00 2.271895731336e+00 2.269126843490e+00 2.266334792238e+00 2.263529134068e+00 2.260705712289e+00 2.257867779911e+00 2.255015786108e+00 2.252147977091e+00 2.249269640731e+00 2.246378656586e+00 2.243478042507e+00 2.240567295553e+00 2.237649102486e+00 2.234724358353e+00 2.231793034867e+00 2.228857967142e+00 2.225916587067e+00 2.222973872541e+00 2.220029423572e+00 2.217085082681e+00 2.214139973951e+00 2.211196723919e+00 2.208260666305e+00 2.205323166842e+00 2.202395616296e+00 2.199474358208e+00 2.196558680975e+00 2.193655669462e+00 2.190759692861e+00 2.187879870262e+00 2.185009075107e+00 2.182155875563e+00 2.179318906984e+00 2.176497017530e+00 2.173696332110e+00 2.170911179505e+00 2.168151578908e+00 2.165410074401e+00 2.162697186635e+00 2.160004727051e+00 2.157340100630e+00 2.154704559550e+00 2.152094583529e+00 2.149518030953e+00 2.146968446221e+00 2.144457859602e+00 2.141976929538e+00 2.139534964929e+00 2.137126590566e+00 2.134755861890e+00 2.132428479184e+00 2.130135161054e+00 2.127889940613e+00 2.125680161553e+00 2.123521278520e+00 2.121401068677e+00 2.119331311291e+00 2.117308417492e+00 2.115328299950e+00 2.113406375415e+00 2.111523482826e+00 2.109704409775e+00 2.107926137378e+00 2.106209933685e+00 2.104542038309e+00 2.102933045902e+00 2.101379654540e+00 2.099877263962e+00 2.098442057048e+00 2.097052738337e+00 2.095733735918e+00 2.094464677724e+00 2.093261765366e+00 2.092115901046e+00 2.091029312720e+00 2.090009521470e+00 2.089043123393e+00 2.088148592602e+00 2.087303335946e+00 2.086532680113e+00 2.085817281865e+00 2.085168290498e+00 2.084581036109e+00 2.084053809795e+00 2.083593361045e+00 2.083186984994e+00 2.082852845822e+00 2.082569176989e+00 2.082357114788e+00 2.082199336594e+00 2.082103159935e+00 2.082067613123e+00 2.082086868573e+00 2.082171556641e+00 2.082304358913e+00 2.082504046699e+00 2.082748307809e+00 2.083055446649e+00 2.083410496405e+00 2.083820536270e+00 2.084282431194e+00 2.084788976857e+00 2.085350202853e+00 2.085950676464e+00 2.086603922061e+00 2.087291573706e+00 2.088029131037e+00 2.088802177604e+00 2.089614326591e+00 2.090463451760e+00 2.091340964685e+00 2.092259657181e+00 2.093198958473e+00 2.094172861447e+00 2.095167948323e+00 2.096189348816e+00 2.097228762170e+00 2.098286224383e+00 2.099363948083e+00 2.100445967480e+00 2.101548682392e+00 2.102651740053e+00 2.103763846192e+00 2.104875393271e+00 2.105987093108e+00 2.107097147350e+00 2.108196737963e+00 2.109292422402e+00 2.110369486604e+00 2.111436913478e+00 2.112481126668e+00 2.113505101260e+00 2.114506222801e+00 2.115474869660e+00 2.116420324665e+00 2.117321349381e+00 2.118193934663e+00 2.119019849995e+00 2.119803259752e+00 2.120540813890e+00 2.121224587419e+00 2.121858775391e+00 2.122430912611e+00 2.122947607550e+00 2.123396260121e+00 2.123780062353e+00 2.124093243292e+00 2.124330394067e+00 2.124496992117e+00 2.124576446419e+00 2.124578875646e+00 2.124491169507e+00 2.124314798063e+00 2.124050529305e+00 2.123682879843e+00 2.123225380761e+00 2.122659000744e+00 2.121994585591e+00 2.121220953800e+00 2.120334406297e+00 2.119340363735e+00 2.118223888709e+00 2.116998263706e+00 2.115645032620e+00 2.114173873963e+00 2.112576175235e+00 2.110847349281e+00 2.108995090565e+00 2.107002749894e+00 2.104884825465e+00 2.102625863008e+00 2.100228461391e+00 2.097695593194e+00 2.095014884346e+00 2.092200031022e+00 2.089231146629e+00 2.086122754346e+00 2.082864377877e+00 2.079456525122e+00 2.075904585043e+00 2.072192255710e+00 2.068338717050e+00 2.064325644010e+00 2.060163861079e+00 2.055849728550e+00 2.051375612267e+00 2.046758464045e+00 2.041975988193e+00 2.037049049577e+00 2.031961368068e+00 2.026722108987e+00 2.021335592536e+00 2.015782499139e+00 2.010093867110e+00 2.004238799536e+00 1.998243866264e+00 1.992094897826e+00 1.985792677847e+00 1.979355291877e+00 1.972754941010e+00 1.966030759881e+00 1.959143557607e+00 1.952126368976e+00 1.944970796998e+00 1.937664802556e+00 1.930243328274e+00 1.922665176478e+00 1.914976403698e+00 1.907144807773e+00 1.899188407548e+00 1.891118257808e+00 1.882905030273e+00 1.874600433832e+00 1.866151149144e+00 1.857609357819e+00 1.848946412090e+00 1.840172622849e+00 1.831310073511e+00 1.822319633887e+00 1.813259844734e+00 1.804077708140e+00 1.794820615227e+00 1.785469881847e+00 1.776024671138e+00 1.766516818122e+00 1.756902580044e+00 1.747239822374e+00 1.737482633358e+00 1.727668218479e+00 1.717789189481e+00 1.707836032905e+00 1.697845346565e+00 1.687774094006e+00 1.677675315639e+00 1.667513238516e+00 1.657313221168e+00 1.647075477707e+00 1.636791420397e+00 1.626489775584e+00 1.616142252854e+00 1.605784012484e+00 1.595394167312e+00 1.584993455586e+00 1.574579345221e+00 1.564151801708e+00 1.553725598754e+00 1.543290467734e+00 1.532869081481e+00 1.522445959415e+00 1.512044512714e+00 1.501655151442e+00 1.491289928359e+00 1.480953741476e+00 1.470645762071e+00 1.460383756657e+00 1.450157043885e+00 1.439987271611e+00 1.429866581791e+00 1.419810508946e+00 1.409823318855e+00 1.399906613586e+00 1.390078279030e+00 1.380329119495e+00 1.370684704141e+00 1.361135387956e+00 1.351702650349e+00 1.342386008798e+00 1.333197392908e+00 1.324144266329e+00 1.315230993975e+00 1.306475976984e+00 1.297877790795e+00 1.289453761106e+00 1.281207143486e+00 1.273148953896e+00 1.265290629586e+00 1.257633185412e+00 1.250196867174e+00 1.242981237527e+00 1.236001129100e+00 1.229261260938e+00 1.222768422534e+00 1.216534281719e+00 1.210561888864e+00 1.204862541942e+00 1.199435995606e+00 1.194294105208e+00 1.189435799457e+00 1.184865400212e+00 1.180591259090e+00 1.176604656660e+00 1.172918433143e+00 1.169522373073e+00 1.166419334731e+00 1.163607439409e+00 1.161074530838e+00 1.158829529138e+00 1.156849658328e+00 1.155140692202e+00 1.153683622902e+00 1.152471742257e+00 1.151497196955e+00 1.150734440392e+00 1.150185503389e+00 1.149817972845e+00 1.149631586674e+00 1.149597294337e+00 1.149700168592e+00 1.149924777857e+00 1.150241852803e+00 1.150643834224e+00 1.151093930613e+00 1.151585250986e+00 1.152083933713e+00 1.152575954490e+00 1.153037142872e+00 1.153440716874e+00 1.153774894322e+00 1.154004849653e+00 1.154122651274e+00 1.154095984102e+00 1.153915943355e+00 1.153554470649e+00 1.152996812644e+00 1.152230107704e+00 1.151228806150e+00 1.149991592537e+00 1.148489991749e+00 1.146726274134e+00 1.144678094157e+00 1.142346069181e+00 1.139717314775e+00 1.136788162358e+00 1.133557599128e+00 1.130017748333e+00 1.126177305046e+00 1.122031249140e+00 1.117590631573e+00 1.112853422094e+00 1.107838069580e+00 1.102546722246e+00 1.096998303817e+00 1.091202878941e+00 1.085178213684e+00 1.078946404344e+00 1.072516782286e+00 1.065928106226e+00 1.059185790234e+00 1.052333738392e+00 1.045383801627e+00 1.038368822584e+00 1.031325079355e+00 1.024264476644e+00 1.017244979502e+00 1.010269321953e+00 1.003395328673e+00 9.966367703216e-01 9.900325838452e-01 9.836201225501e-01 9.774158551381e-01 9.714725534925e-01 9.657926358114e-01 9.604300049329e-01 9.553951575118e-01 9.507180074964e-01 9.464250640338e-01 9.425263542762e-01 9.390589275630e-01 9.360170650962e-01 9.334361178967e-01 9.313118167529e-01 9.296624330334e-01 9.284909450496e-01 9.277988775733e-01 9.275907593389e-01 9.278633768488e-01 9.286146003815e-01 9.298376633065e-01 9.315239707490e-01 9.336619656941e-01 9.362395005087e-01 9.392384818369e-01 9.426490198115e-01 9.464432284587e-01 9.506053497184e-01 9.551126103561e-01 9.599311397978e-01 9.650499908454e-01 9.704242316853e-01 9.760348928464e-01 9.818445938788e-01 9.878187311214e-01 9.939268803209e-01 1.000122568980e+00 1.006374761512e+00 1.012641862417e+00 1.018878794170e+00 1.025049106032e+00 1.031104464629e+00 1.037001433134e+00 1.042701852912e+00 1.048155187237e+00 1.053326061590e+00 1.058172244252e+00 1.062649331396e+00 1.066731225215e+00 1.070377960073e+00 1.073561457703e+00 1.076265844488e+00 1.078455450123e+00 1.080137875172e+00 1.081292911374e+00 1.081920991473e+00 1.082049943929e+00 1.081665208145e+00 1.080825532531e+00 1.079545703392e+00 1.077870306186e+00 1.075869579718e+00 1.073580161808e+00 1.071096744493e+00 1.068480634198e+00 1.065823853214e+00 1.063211812410e+00 1.060741447313e+00 1.058505295700e+00 1.056595654394e+00 1.055114214893e+00 1.054125267122e+00 1.053735652928e+00 1.053984920569e+00 1.054947190011e+00 1.056654204371e+00 1.059127505972e+00 1.062385543527e+00 1.066395756918e+00 1.071156122012e+00 1.076589320463e+00 1.082659565266e+00 1.089274590888e+00 1.096351180529e+00 1.103798809288e+00 1.111497814137e+00 1.119366414315e+00 1.127269911950e+00 1.135130622894e+00 1.142828112587e+00 1.150283087192e+00 1.157406266859e+00 1.164118729373e+00 1.170372402801e+00 1.176093831500e+00 1.181266589344e+00 1.185839569006e+00 1.189807688878e+00 1.193149506803e+00 1.195861789559e+00 1.197948334937e+00 1.199397820176e+00 1.200228348455e+00 1.200416932091e+00 1.199979205853e+00 1.198889128743e+00 1.197134191785e+00 1.194691577354e+00 1.191526036979e+00 1.187606676333e+00 1.182882430298e+00 1.177326023509e+00 1.170881263785e+00 1.163527615203e+00 1.155235634067e+00 1.145991469601e+00 1.135810639818e+00 1.124716577105e+00 1.112771865754e+00 1.100051488019e+00 1.086681496592e+00 1.072791017132e+00 1.058563758780e+00 1.044182025834e+00 1.029864635591e+00 1.015833842807e+00 1.002306501551e+00 9.916562596463e-01 9.807050182802e-01 9.699311964736e-01 9.599677373882e-01 9.513978917742e-01 9.445908366175e-01 9.395836754066e-01 9.360499675356e-01 9.334224020236e-01 9.310748577397e-01 9.285046877413e-01 9.254823320987e-01 9.221260800824e-01 9.188303818350e-01 9.161164567021e-01 9.144617220537e-01 9.141118202600e-01 9.149822491815e-01 9.166952083015e-01 9.186786839427e-01 9.203562674854e-01 9.213428929232e-01 9.215454681365e-01 9.211786745264e-01 9.206860756708e-01 9.205415528586e-01 9.210217587987e-01 9.220241989343e-01 9.229479689189e-01 9.225220224325e-01 9.119979860745e-01 8.829818492335e-01 8.278366054929e-01 7.658541128049e-01 7.263974758020e-01 7.309487056790e-01 7.751030969826e-01 8.321817942084e-01 8.731389440997e-01 8.795112343532e-01 8.474663112897e-01 7.888573038335e-01 7.308782049000e-01 7.083812572248e-01 7.411423377299e-01 8.149478551926e-01 8.952714043100e-01 9.509511495826e-01 9.642244210142e-01 9.328257211475e-01 8.706881001801e-01 8.076645326778e-01 7.818017521871e-01 8.156908255356e-01 8.956182817781e-01 9.848559539658e-01 1.049118748031e+00 1.067845290411e+00 1.036485869477e+00 9.670980270491e-01 8.885957051630e-01 8.415635366416e-01 8.572205884505e-01 9.303334366561e-01 1.024452997085e+00 1.100366455198e+00 1.132023467004e+00 1.109854406621e+00 1.041013767548e+00 9.497131413894e-01 8.751474078683e-01 8.573034174477e-01 9.070606266970e-01 9.952455607108e-01 1.078630788448e+00 1.123442028355e+00 1.111608041010e+00 1.040347211214e+00 9.215568890776e-01 7.824782384380e-01 6.666367792432e-01 6.226165408221e-01 6.624336712254e-01 7.450140048659e-01 8.216093382357e-01 8.637199354657e-01 8.626236362739e-01 8.248403837356e-01 7.684306897704e-01 7.175916487488e-01 6.921602633387e-01 6.948407343141e-01 7.099362697639e-01 7.165445388990e-01 7.021886345208e-01 6.697901648321e-01 6.401821701799e-01 6.464547169446e-01 7.110482221166e-01 8.241242789503e-01 9.542886420264e-01 1.069754987401e+00 1.147077417697e+00 1.172817321155e+00 1.143889016993e+00 1.068327111511e+00 9.666926015856e-01 8.732152741972e-01 8.303677327180e-01 8.652448728027e-01 9.654952161781e-01 1.093013099810e+00 1.211455133546e+00 1.296069205719e+00 1.333092119193e+00 1.317837312935e+00 1.253489107184e+00 1.150901511363e+00 1.029149481109e+00 9.162250604560e-01 8.456727526615e-01 8.413461834555e-01 8.972642352618e-01 9.814386197107e-01 1.058225748246e+00 1.101073042555e+00 1.094699946726e+00 1.034747733070e+00 9.284490985102e-01 7.971790756314e-01 6.811780313555e-01 6.357335163713e-01 6.888703652093e-01 8.044142626842e-01 9.250538930024e-01 1.010248461005e+00 1.038641079776e+00 1.004968922684e+00 9.198860616166e-01 8.128447140538e-01 7.345516190408e-01 7.392563818989e-01 8.340787097115e-01 9.713791545472e-01 1.097462398895e+00 1.176277213728e+00 1.189977192915e+00 1.137186441620e+00 1.033380505411e+00 9.130675673807e-01 8.289255414103e-01 8.294298624257e-01 9.133140913641e-01 1.030591685427e+00 1.128099821977e+00 1.171178110219e+00 1.144453537186e+00 1.050172782745e+00 9.089301387017e-01 7.637018908164e-01 6.807590998298e-01 7.105056845738e-01 8.238887055089e-01 9.498884757876e-01 1.035729199193e+00 1.054028781443e+00 9.971124386148e-01 8.763081070280e-01 7.484302544487e-01
 1.673569142334e+00 1.672579043500e+00 1.671676053108e+00 1.670919755990e+00 1.670271006653e+00 1.669714038746e+00 1.669232314930e+00 1.668713420543e+00 1.667989185470e+00 1.667031645257e+00 1.665988402736e+00 1.665020801315e+00 1.664191763097e+00 1.663516407851e+00 1.662997631184e+00 1.662563361344e+00 1.662016814235e+00 1.661193920366e+00 1.660140696437e+00 1.659070968332e+00 1.658165130022e+00 1.657457567288e+00 1.656901435709e+00 1.656425454839e+00 1.655921557374e+00 1.655256534220e+00 1.654365510939e+00 1.653320460856e+00 1.652268419186e+00 1.651340881286e+00 1.650606114685e+00 1.650067479712e+00 1.649623476432e+00 1.649090748878e+00 1.648315803479e+00 1.647311115816e+00 1.646215938689e+00 1.645187027967e+00 1.644304984328e+00 1.643600919507e+00 1.643060543258e+00 1.642586799784e+00 1.642009517593e+00 1.641194086142e+00 1.640127839734e+00 1.638940843929e+00 1.637822935138e+00 1.636940577516e+00 1.636347095022e+00 1.635935131284e+00 1.635479538204e+00 1.634787628640e+00 1.633819085186e+00 1.632685481436e+00 1.631547311432e+00 1.630537939034e+00 1.629745810060e+00 1.629176451642e+00 1.628729711751e+00 1.628221131891e+00 1.627494502390e+00 1.626497943865e+00 1.625309136273e+00 1.624111216233e+00 1.623126840070e+00 1.622475172589e+00 1.622070811077e+00 1.621670060718e+00 1.621045953403e+00 1.620125887795e+00 1.619002781698e+00 1.617857171800e+00 1.616869120005e+00 1.616110306594e+00 1.615518290674e+00 1.614949189518e+00 1.614287051504e+00 1.613490247183e+00 1.612562104902e+00 1.611526197090e+00 1.610438755548e+00 1.609385618580e+00 1.608429374463e+00 1.607591377438e+00 1.606850131096e+00 1.606134639996e+00 1.605323428430e+00 1.604317057566e+00 1.603115071523e+00 1.601817687896e+00 1.600566888786e+00 1.599478974360e+00 1.598605789624e+00 1.597878135804e+00 1.597139294259e+00 1.596221049612e+00 1.595058430528e+00 1.593714744105e+00 1.592346403614e+00 1.591137838597e+00 1.590200654486e+00 1.589506002745e+00 1.588890300780e+00 1.588152836451e+00 1.587191219022e+00 1.586024902280e+00 1.584783901240e+00 1.583627940437e+00 1.582670570947e+00 1.581903141818e+00 1.581229017859e+00 1.580533328253e+00 1.579732929048e+00 1.578783738078e+00 1.577673682669e+00 1.576448494306e+00 1.575190923988e+00 1.574009096805e+00 1.572999397711e+00 1.572194844863e+00 1.571506716668e+00 1.570730514820e+00 1.569662321332e+00 1.568255067603e+00 1.566664756357e+00 1.565184234078e+00 1.564081871159e+00 1.563416655733e+00 1.562974756912e+00 1.562401644165e+00 1.561431699669e+00 1.560064724913e+00 1.558544528498e+00 1.557203611086e+00 1.556251542303e+00 1.555655504272e+00 1.555171951657e+00 1.554526231291e+00 1.553571316061e+00 1.552332666743e+00 1.550961498172e+00 1.549639688041e+00 1.548494544813e+00 1.547548889163e+00 1.546731600558e+00 1.545931273012e+00 1.545024784963e+00 1.543930028229e+00 1.542657574074e+00 1.541313193507e+00 1.540051999865e+00 1.538973461216e+00 1.538084526178e+00 1.537287084878e+00 1.536435117562e+00 1.535431385518e+00 1.534278548751e+00 1.533055324753e+00 1.531852252286e+00 1.530734019847e+00 1.529719887956e+00 1.528773972317e+00 1.527834881168e+00 1.526856666843e+00 1.525807875190e+00 1.524685080657e+00 1.523525647326e+00 1.522390328413e+00 1.521320498236e+00 1.520316237976e+00 1.519344670398e+00 1.518362058117e+00 1.517333144350e+00 1.516259403770e+00 1.515164514627e+00 1.514070476299e+00 1.512983008724e+00 1.511904408771e+00 1.510838595853e+00 1.509788488312e+00 1.508744874638e+00 1.507705138151e+00 1.506654737789e+00 1.505582942031e+00 1.504498112527e+00 1.503421214156e+00 1.502365354770e+00 1.501327754761e+00 1.500299958047e+00 1.499264736191e+00 1.498212113350e+00 1.497153778866e+00 1.496099576339e+00 1.495051930052e+00 1.494005781772e+00 1.492948773157e+00 1.491878808689e+00 1.490805124127e+00 1.489743696104e+00 1.488694921300e+00 1.487652096013e+00 1.486597956287e+00 1.485537651869e+00 1.484483089832e+00 1.483443903373e+00 1.482421769660e+00 1.481398913279e+00 1.480364060542e+00 1.479320025248e+00 1.478278991954e+00 1.477250742465e+00 1.476226668914e+00 1.475195647959e+00 1.474153488214e+00 1.473107310301e+00 1.472068831689e+00 1.471040937025e+00 1.470018361523e+00 1.468994126384e+00 1.467969120799e+00 1.466950314238e+00 1.465937517526e+00 1.464926683932e+00 1.463913296085e+00 1.462899929783e+00 1.461888438648e+00 1.460882066662e+00 1.459879763671e+00 1.458875867105e+00 1.457873141964e+00 1.456872852879e+00 1.455879514554e+00 1.454894149928e+00 1.453912602565e+00 1.452930219468e+00 1.451947706622e+00 1.450968981264e+00 1.449997150912e+00 1.449028344098e+00 1.448064130524e+00 1.447101042688e+00 1.446140713436e+00 1.445181960967e+00 1.444227269265e+00 1.443275007764e+00 1.442328597013e+00 1.441385349299e+00 1.440446798844e+00 1.439510948069e+00 1.438578260214e+00 1.437650172879e+00 1.436726466011e+00 1.435807777429e+00 1.434892516247e+00 1.433980987915e+00 1.433074589877e+00 1.432172180511e+00 1.431277277526e+00 1.430385349011e+00 1.429498584828e+00 1.428616288000e+00 1.427739439732e+00 1.426866530196e+00 1.425998995588e+00 1.425138075368e+00 1.424280369126e+00 1.423428431096e+00 1.422582902273e+00 1.421741949274e+00 1.420906137942e+00 1.420077633405e+00 1.419252917551e+00 1.418435730816e+00 1.417625205463e+00 1.416818367226e+00 1.416016700931e+00 1.415223993047e+00 1.414438407489e+00 1.413657375874e+00 1.412884249431e+00 1.412117189602e+00 1.411355616238e+00 1.410603071573e+00 1.409858267712e+00 1.409116400564e+00 1.408383072621e+00 1.407657156284e+00 1.406939195089e+00 1.406226821868e+00 1.405524272782e+00 1.404829023238e+00 1.404140144330e+00 1.403460423107e+00 1.402788017974e+00 1.402122566080e+00 1.401466530553e+00 1.400816460805e+00 1.400176030638e+00 1.399543613839e+00 1.398921732017e+00 1.398306630083e+00 1.397698663138e+00 1.397101147989e+00 1.396510925999e+00 1.395930593223e+00 1.395359030812e+00 1.394796878956e+00 1.394243431667e+00 1.393700318255e+00 1.393167887903e+00 1.392642535990e+00 1.392128959962e+00 1.391623408011e+00 1.391127326511e+00 1.390642238707e+00 1.390167182597e+00 1.389701938083e+00 1.389247516325e+00 1.388805585662e+00 1.388372341792e+00 1.387950733586e+00 1.387539974562e+00 1.387137065430e+00 1.386744807041e+00 1.386366069511e+00 1.385997655772e+00 1.385640574042e+00 1.385296438382e+00 1.384963205091e+00 1.384640907597e+00 1.384330850742e+00 1.384030529925e+00 1.383742102992e+00 1.383465774452e+00 1.383203548431e+00 1.382950372103e+00 1.382714048920e+00 1.382489389736e+00 1.382274764185e+00 1.382073125099e+00 1.381884310618e+00 1.381707549396e+00 1.381544074241e+00 1.381394013931e+00 1.381257498572e+00 1.381135935967e+00 1.381028630321e+00 1.380931559593e+00 1.380849012631e+00 1.380778758733e+00 1.380722634131e+00 1.380681516260e+00 1.380656082324e+00 1.380645270745e+00 1.380646657393e+00 1.380665874701e+00 1.380694517609e+00 1.380738168180e+00 1.380797175534e+00 1.380870925800e+00 1.380962157325e+00 1.381067907577e+00 1.381187847960e+00 1.381322288672e+00 1.381471165171e+00 1.381632991028e+00 1.381812261029e+00 1.382009033773e+00 1.382219954730e+00 1.382449029641e+00 1.382691237297e+00 1.382949993115e+00 1.383223236891e+00 1.383511996307e+00 1.383818885241e+00 1.384141645768e+00 1.384482063340e+00 1.384837854629e+00 1.385210610608e+00 1.385600167255e+00 1.386005612090e+00 1.386430151086e+00 1.386870439941e+00 1.387328270965e+00 1.387802346372e+00 1.388293402203e+00 1.388803392582e+00 1.389332868803e+00 1.389877309153e+00 1.390440375655e+00 1.391021155328e+00 1.391616845048e+00 1.392233077295e+00 1.392867693471e+00 1.393520220987e+00 1.394190150143e+00 1.394879583244e+00 1.395584555968e+00 1.396307023475e+00 1.397049644094e+00 1.397810739207e+00 1.398590562710e+00 1.399390458395e+00 1.400207630646e+00 1.401043892422e+00 1.401899108364e+00 1.402772236434e+00 1.403664498890e+00 1.404578961982e+00 1.405508748899e+00 1.406460654628e+00 1.407430929631e+00 1.408422120062e+00 1.409432037164e+00 1.410459039679e+00 1.411505567554e+00 1.412571185995e+00 1.413658200331e+00 1.414766713761e+00 1.415892938220e+00 1.417040015310e+00 1.418204839961e+00 1.419388141017e+00 1.420594019051e+00 1.421820460995e+00 1.423067424325e+00 1.424334734307e+00 1.425622026075e+00 1.426927590970e+00 1.428255760820e+00 1.429601879971e+00 1.430970661301e+00 1.432360069915e+00 1.433769536538e+00 1.435198475680e+00 1.436649170780e+00 1.438118564818e+00 1.439609318372e+00 1.441121004515e+00 1.442653663548e+00 1.444206210514e+00 1.445780768080e+00 1.447374312435e+00 1.448988349182e+00 1.450622007329e+00 1.452279520905e+00 1.453955805458e+00 1.455652981620e+00 1.457370528485e+00 1.459107156714e+00 1.460864122477e+00 1.462642939884e+00 1.464443869373e+00 1.466263181951e+00 1.468106185196e+00 1.469967897303e+00 1.471847289818e+00 1.473750788464e+00 1.475673317909e+00 1.477620159438e+00 1.479585881848e+00 1.481572956771e+00 1.483580694523e+00 1.485608019720e+00 1.487657113700e+00 1.489726370380e+00 1.491819299542e+00 1.493930955671e+00 1.496061078107e+00 1.498213058779e+00 1.500383257363e+00 1.502575334586e+00 1.504788905532e+00 1.507023240990e+00 1.509275648316e+00 1.511547672336e+00 1.513840144691e+00 1.516152422953e+00 1.518486364171e+00 1.520841213166e+00 1.523215006325e+00 1.525608738124e+00 1.528022968839e+00 1.530455013256e+00 1.532909598816e+00 1.535383709258e+00 1.537878570332e+00 1.540391002957e+00 1.542924661938e+00 1.545478571370e+00 1.548048926989e+00 1.550641734894e+00 1.553253683910e+00 1.555882289894e+00 1.558533213227e+00 1.561201361230e+00 1.563890062168e+00 1.566597114542e+00 1.569321838214e+00 1.572066162527e+00 1.574830048643e+00 1.577611659596e+00 1.580412767678e+00 1.583232788138e+00 1.586068457508e+00 1.588926081522e+00 1.591799916569e+00 1.594691500166e+00 1.597603823062e+00 1.600530335207e+00 1.603476592572e+00 1.606441933053e+00 1.609422474196e+00 1.612421853059e+00 1.615438621272e+00 1.618473081128e+00 1.621524393381e+00 1.624591697526e+00 1.627678399538e+00 1.630782516257e+00 1.633902595876e+00 1.637037019278e+00 1.640190350908e+00 1.643360220388e+00 1.646545792881e+00 1.649746345591e+00 1.652963777155e+00 1.656199448021e+00 1.659447527169e+00 1.662713309918e+00 1.665996432892e+00 1.669289595402e+00 1.672603293877e+00 1.675927970113e+00 1.679269790981e+00 1.682629539328e+00 1.685999739823e+00 1.689385887452e+00 1.692788237433e+00 1.696201538482e+00 1.699631023310e+00 1.703073184498e+00 1.706532399048e+00 1.710004674283e+00 1.713487757229e+00 1.716985556348e+00 1.720496771260e+00 1.724022142229e+00 1.727559159336e+00 1.731109418306e+00 1.734672358259e+00 1.738248530080e+00 1.741833930612e+00 1.745434938198e+00 1.749048468876e+00 1.752670289941e+00 1.756307198710e+00 1.759953828102e+00 1.763612068713e+00 1.767281159176e+00 1.770962653865e+00 1.774653765591e+00 1.778356577798e+00 1.782068950265e+00 1.785790360845e+00 1.789522491280e+00 1.793264768411e+00 1.797017288386e+00 1.800778291411e+00 1.804549346134e+00 1.808331382052e+00 1.812119010250e+00 1.815917494737e+00 1.819723097591e+00 1.823537786708e+00 1.827361328805e+00 1.831191637705e+00 1.835030159098e+00 1.838876720972e+00 1.842729653835e+00 1.846590677801e+00 1.850457083165e+00 1.854332448973e+00 1.858213943856e+00 1.862100925286e+00 1.865994275180e+00 1.869892740095e+00 1.873798504724e+00 1.877707575737e+00 1.881623572093e+00 1.885543255787e+00 1.889467664494e+00 1.893398715004e+00 1.897333143765e+00 1.901271323252e+00 1.905212379723e+00 1.909158549290e+00 1.913107274787e+00 1.917059451813e+00 1.921015354841e+00 1.924973058471e+00 1.928933609391e+00 1.932895877001e+00 1.936860926004e+00 1.940828554118e+00 1.944794546015e+00 1.948765873360e+00 1.952736397951e+00 1.956707537270e+00 1.960678432915e+00 1.964650221258e+00 1.968623841882e+00 1.972595717432e+00 1.976566091030e+00 1.980537783081e+00 1.984506834674e+00 1.988475157074e+00 1.992443266148e+00 1.996410014813e+00 2.000372599453e+00 2.004333709630e+00 2.008291784894e+00 2.012248321363e+00 2.016201629594e+00 2.020150743300e+00 2.024097293428e+00 2.028039325378e+00 2.031978713239e+00 2.035911123319e+00 2.039842378433e+00 2.043765956137e+00 2.047685087558e+00 2.051599828940e+00 2.055507035657e+00 2.059409270928e+00 2.063304508927e+00 2.067194476665e+00 2.071076310836e+00 2.074950819630e+00 2.078818933169e+00 2.082679535632e+00 2.086530618143e+00 2.090375246768e+00 2.094209689834e+00 2.098037512804e+00 2.101854585657e+00 2.105662319324e+00 2.109460503257e+00 2.113248569700e+00 2.117027493190e+00 2.120795409533e+00 2.124550637540e+00 2.128297180211e+00 2.132030537710e+00 2.135753495206e+00 2.139463747932e+00 2.143161100506e+00 2.146846165498e+00 2.150518834917e+00 2.154177417790e+00 2.157823509226e+00 2.161454043159e+00 2.165072192974e+00 2.168676611586e+00 2.172264988748e+00 2.175837691629e+00 2.179394837306e+00 2.182937993419e+00 2.186464699005e+00 2.189973616796e+00 2.193467578592e+00 2.196943207758e+00 2.200403487526e+00 2.203845282688e+00 2.207270092254e+00 2.210675307474e+00 2.214062573972e+00 2.217431993281e+00 2.220782005433e+00 2.224111316960e+00 2.227420731943e+00 2.230713371178e+00 2.233982642148e+00 2.237232456794e+00 2.240462158327e+00 2.243668787855e+00 2.246854438441e+00 2.250019119329e+00 2.253161702911e+00 2.256280101002e+00 2.259376499503e+00 2.262450103172e+00 2.265499332343e+00 2.268527175442e+00 2.271528296002e+00 2.274505405005e+00 2.277459211153e+00 2.280386125833e+00 2.283288743884e+00 2.286165599185e+00 2.289017548430e+00 2.291841552395e+00 2.294638692725e+00 2.297412064327e+00 2.300154784213e+00 2.302871717360e+00 2.305560000274e+00 2.308220355600e+00 2.310852504253e+00 2.313455252904e+00 2.316029622082e+00 2.318572738168e+00 2.321088058654e+00 2.323572212358e+00 2.326026103274e+00 2.328450858442e+00 2.330842984992e+00 2.333205249661e+00 2.335533360264e+00 2.337832921770e+00 2.340096917950e+00 2.342331382426e+00 2.344531101923e+00 2.346698834061e+00 2.348834208067e+00 2.350933802057e+00 2.352999854830e+00 2.355030163542e+00 2.357027340800e+00 2.358990206993e+00 2.360917525049e+00 2.362810763316e+00 2.364665861537e+00 2.366485716030e+00 2.368269354692e+00 2.370016647539e+00 2.371726031974e+00 2.373400794151e+00 2.375036288304e+00 2.376634312725e+00 2.378195272770e+00 2.379716720985e+00 2.381200054844e+00 2.382644936322e+00 2.384051996492e+00 2.385418297099e+00 2.386743942398e+00 2.388032842143e+00 2.389278863540e+00 2.390485161568e+00 2.391651977574e+00 2.392778323419e+00 2.393862643863e+00 2.394906275189e+00 2.395910605433e+00 2.396870026755e+00 2.397790062689e+00 2.398667093888e+00 2.399502283419e+00 2.400295655271e+00 2.401045104119e+00 2.401752149860e+00 2.402415703982e+00 2.403036043346e+00 2.403614413382e+00 2.404147803952e+00 2.404637135143e+00 2.405084769540e+00 2.405487444364e+00 2.405845247516e+00 2.406160020054e+00 2.406429434166e+00 2.406655781132e+00 2.406836959415e+00 2.406971347909e+00 2.407062473046e+00 2.407107181024e+00 2.407108663691e+00 2.407066172431e+00 2.406975022740e+00 2.406840725882e+00 2.406659573021e+00 2.406432608039e+00 2.406162643470e+00 2.405844208186e+00 2.405482454015e+00 2.405073896551e+00 2.404620422134e+00 2.404120325441e+00 2.403574915336e+00 2.402984503516e+00 2.402348012834e+00 2.401666636816e+00 2.400938361428e+00 2.400166395006e+00 2.399346877463e+00 2.398481176693e+00 2.397572405739e+00 2.396617209147e+00 2.395619300599e+00 2.394572008846e+00 2.393481838160e+00 2.392345901605e+00 2.391166029617e+00 2.389942212212e+00 2.388671725089e+00 2.387361647133e+00 2.386002434289e+00 2.384602329921e+00 2.383157139108e+00 2.381667379597e+00 2.380136985238e+00 2.378563206482e+00 2.376946588598e+00 2.375285936290e+00 2.373583853272e+00 2.371839038482e+00 2.370052418112e+00 2.368227174766e+00 2.366358160758e+00 2.364450484556e+00 2.362501217542e+00 2.360514027206e+00 2.358485261411e+00 2.356417697476e+00 2.354312136398e+00 2.352167499000e+00 2.349987596773e+00 2.347768099175e+00 2.345512895613e+00 2.343220107148e+00 2.340891057930e+00 2.338529360677e+00 2.336130208719e+00 2.333698619885e+00 2.331232548080e+00 2.328733733228e+00 2.326204756782e+00 2.323639943600e+00 2.321047599091e+00 2.318422467186e+00 2.315770535192e+00 2.313086545590e+00 2.310376919677e+00 2.307638811741e+00 2.304873565208e+00 2.302083988265e+00 2.299267234899e+00 2.296428059142e+00 2.293563082081e+00 2.290675236479e+00 2.287769083709e+00 2.284837505376e+00 2.281889680154e+00 2.278920287039e+00 2.275935570553e+00 2.272932279401e+00 2.269912964370e+00 2.266878588571e+00 2.263828171266e+00 2.260769176357e+00 2.257693877699e+00 2.254611260634e+00 2.251515406625e+00 2.248411147738e+00 2.245300889982e+00 2.242182481130e+00 2.239059918396e+00 2.235931293801e+00 2.232801883880e+00 2.229669599004e+00 2.226536075722e+00 2.223404203471e+00 2.220272654365e+00 2.217146751765e+00 2.214022364772e+00 2.210905758383e+00 2.207794147457e+00 2.204691685492e+00 2.201600054418e+00 2.198515200619e+00 2.195446291069e+00 2.192386757658e+00 2.189345091328e+00 2.186316760674e+00 2.183306984782e+00 2.180315552512e+00 2.177342154445e+00 2.174394511924e+00 2.171465048211e+00 2.168564038960e+00 2.165683008397e+00 2.162832805022e+00 2.160007971765e+00 2.157212024399e+00 2.154451088574e+00 2.151715000509e+00 2.149019946251e+00 2.146351317211e+00 2.143725965600e+00 2.141129679739e+00 2.138577080749e+00 2.136062778619e+00 2.133586959596e+00 2.131158753959e+00 2.128765337446e+00 2.126425461692e+00 2.124121538504e+00 2.121872413273e+00 2.119663675718e+00 2.117508351879e+00 2.115403312749e+00 2.113343702247e+00 2.111343501172e+00 2.109386216214e+00 2.107492817152e+00 2.105644630311e+00 2.103857569544e+00 2.102123287434e+00 2.100443893326e+00 2.098827919326e+00 2.097260953238e+00 2.095763571309e+00 2.094313938754e+00 2.092934425202e+00 2.091606376782e+00 2.090344344388e+00 2.089139630818e+00 2.087996432981e+00 2.086919574080e+00 2.085896286416e+00 2.084943837759e+00 2.084042141854e+00 2.083211674743e+00 2.082434512985e+00 2.081723766587e+00 2.081073914085e+00 2.080480927401e+00 2.079953851091e+00 2.079477727715e+00 2.079070518409e+00 2.078714828701e+00 2.078424334440e+00 2.078185173652e+00 2.078004397307e+00 2.077880179510e+00 2.077806909764e+00 2.077793537275e+00 2.077825025581e+00 2.077916483119e+00 2.078048729383e+00 2.078236405678e+00 2.078466953801e+00 2.078743515137e+00 2.079065883890e+00 2.079426517164e+00 2.079834926612e+00 2.080273531057e+00 2.080755363121e+00 2.081266476058e+00 2.081813628147e+00 2.082390953395e+00 2.082997120087e+00 2.083631618951e+00 2.084282987788e+00 2.084964428635e+00 2.085657876551e+00 2.086373175365e+00 2.087098933351e+00 2.087837099171e+00 2.088583587884e+00 2.089334098817e+00 2.090092270403e+00 2.090843286176e+00 2.091600032913e+00 2.092343868094e+00 2.093084911612e+00 2.093811625477e+00 2.094520020314e+00 2.095217588583e+00 2.095886686053e+00 2.096539897312e+00 2.097159716103e+00 2.097751226969e+00 2.098309326437e+00 2.098828107907e+00 2.099309538367e+00 2.099741308777e+00 2.100132991713e+00 2.100469498645e+00 2.100755451153e+00 2.100984153197e+00 2.101149989563e+00 2.101256952555e+00 2.101291763767e+00 2.101260783655e+00 2.101154421483e+00 2.100971409736e+00 2.100711199460e+00 2.100362242621e+00 2.099934728247e+00 2.099410494717e+00 2.098800421758e+00 2.098089944589e+00 2.097281346992e+00 2.096377865351e+00 2.095359773230e+00 2.094242595164e+00 2.093008920339e+00 2.091667848039e+00 2.090209588201e+00 2.088630160279e+00 2.086936933490e+00 2.085111794250e+00 2.083170644739e+00 2.081094467944e+00 2.078891967130e+00 2.076558035525e+00 2.074084579775e+00 2.071483429781e+00 2.068734523494e+00 2.065855470798e+00 2.062827205790e+00 2.059658581765e+00 2.056348766751e+00 2.052885765694e+00 2.049286350670e+00 2.045527130753e+00 2.041627774082e+00 2.037573660648e+00 2.033368152002e+00 2.029017384007e+00 2.024504335228e+00 2.019850055303e+00 2.015031578219e+00 2.010069431867e+00 2.004952060512e+00 1.999675639143e+00 1.994258875638e+00 1.988674247188e+00 1.982952020229e+00 1.977068809722e+00 1.971037944633e+00 1.964861266124e+00 1.958523172724e+00 1.952056244329e+00 1.945423616376e+00 1.938659552538e+00 1.931745734280e+00 1.924684704827e+00 1.917497035012e+00 1.910151112258e+00 1.902688361534e+00 1.895074197377e+00 1.887335592548e+00 1.879468004000e+00 1.871457930444e+00 1.863343911388e+00 1.855079977406e+00 1.846719783087e+00 1.838223871533e+00 1.829615584750e+00 1.820903646321e+00 1.812060145830e+00 1.803137254703e+00 1.794081375724e+00 1.784947056796e+00 1.775701698565e+00 1.766358904975e+00 1.756939636036e+00 1.747407208783e+00 1.737816535795e+00 1.728118182642e+00 1.718358332547e+00 1.708516337022e+00 1.698595766424e+00 1.688623310299e+00 1.678562462630e+00 1.668462529456e+00 1.658286930004e+00 1.648064815482e+00 1.637794295767e+00 1.627464188947e+00 1.617106368404e+00 1.606691164894e+00 1.596256595411e+00 1.585776346470e+00 1.575273199036e+00 1.564745870887e+00 1.554191674405e+00 1.543630833425e+00 1.533047341189e+00 1.522463876220e+00 1.511868990253e+00 1.501280235025e+00 1.490692731619e+00 1.480117887905e+00 1.469558606627e+00 1.459014273755e+00 1.448501268624e+00 1.438012123369e+00 1.427566292907e+00 1.417156793667e+00 1.406796320997e+00 1.396492490676e+00 1.386245351990e+00 1.376071041573e+00 1.365965042245e+00 1.355949022274e+00 1.346015026444e+00 1.336181866760e+00 1.326452467083e+00 1.316836830367e+00 1.307346688243e+00 1.297983125657e+00 1.288765193486e+00 1.279693855086e+00 1.270783365441e+00 1.262039972819e+00 1.253476565201e+00 1.245105297056e+00 1.236928781756e+00 1.228965570439e+00 1.221220410390e+00 1.213705018869e+00 1.206429471374e+00 1.199401504285e+00 1.192635133807e+00 1.186134533612e+00 1.179910986083e+00 1.173971607354e+00 1.168323577169e+00 1.162977985562e+00 1.157933544550e+00 1.153204552398e+00 1.148785661925e+00 1.144687834461e+00 1.140910773516e+00 1.137453576082e+00 1.134321594349e+00 1.131504499908e+00 1.129012167166e+00 1.126826438466e+00 1.124953477325e+00 1.123379632572e+00 1.122096234256e+00 1.121102712299e+00 1.120370785849e+00 1.119908783652e+00 1.119684254437e+00 1.119693721424e+00 1.119915711727e+00 1.120330225899e+00 1.120928433481e+00 1.121674834416e+00 1.122568193154e+00 1.123567072078e+00 1.124668162272e+00 1.125833328197e+00 1.127047718981e+00 1.128291662397e+00 1.129526376609e+00 1.130747115306e+00 1.131915433023e+00 1.133020010383e+00 1.134026420650e+00 1.134922416827e+00 1.135680640140e+00 1.136280369555e+00 1.136707961082e+00 1.136931184812e+00 1.136946460558e+00 1.136724806702e+00 1.136261213336e+00 1.135532961999e+00 1.134531416643e+00 1.133246493502e+00 1.131664377153e+00 1.129785081429e+00 1.127592620518e+00 1.125092608935e+00 1.122275371114e+00 1.119146826218e+00 1.115703344583e+00 1.111954490495e+00 1.107901623450e+00 1.103554806873e+00 1.098923911376e+00 1.094019931015e+00 1.088860317820e+00 1.083453379843e+00 1.077830249178e+00 1.071995057448e+00 1.065980013560e+00 1.059803454180e+00 1.053489311676e+00 1.047071713241e+00 1.040561265608e+00 1.034008151265e+00 1.027418749006e+00 1.020842493656e+00 1.014298160277e+00 1.007817474606e+00 1.001442249959e+00 9.951851817260e-01 9.890988440405e-01 9.831924661269e-01 9.775127479685e-01 9.720779797344e-01 9.669167787620e-01 9.620641480446e-01 9.575295764678e-01 9.533532543590e-01 9.495400335516e-01 9.461229884471e-01 9.431094309992e-01 9.405177490046e-01 9.383644210312e-01 9.366538187203e-01 9.353995464635e-01 9.346059277999e-01 9.342755278779e-01 9.344109418350e-01 9.350128477093e-01 9.360758648234e-01 9.375992763485e-01 9.395695953297e-01 9.419851481076e-01 9.448271006339e-01 9.480865242212e-01 9.517512787464e-01 9.557930820452e-01 9.602069981713e-01 9.649558809978e-01 9.700282082004e-01 9.753914384088e-01 9.810175832008e-01 9.868833451522e-01 9.929465218915e-01 9.991792534977e-01 1.005544407604e+00 1.011998494800e+00 1.018507634521e+00 1.025027304209e+00 1.031510558139e+00 1.037922070446e+00 1.044209304736e+00 1.050329129744e+00 1.056241837850e+00 1.061893271047e+00 1.067252933268e+00 1.072270791765e+00 1.076910142221e+00 1.081147628899e+00 1.084933321496e+00 1.088258428602e+00 1.091096262332e+00 1.093421548980e+00 1.095252756580e+00 1.096554307730e+00 1.097363771541e+00 1.097682206105e+00 1.097529347241e+00 1.096956900455e+00 1.095982158675e+00 1.094676136998e+00 1.093084648859e+00 1.091282340733e+00 1.089337463375e+00 1.087333865565e+00 1.085351951532e+00 1.083477163914e+00 1.081809591845e+00 1.080411078296e+00 1.079394151273e+00 1.078809379483e+00 1.078741496883e+00 1.079244878624e+00 1.080358949797e+00 1.082130404867e+00 1.084549495115e+00 1.087648960314e+00 1.091379751930e+00 1.095731662145e+00 1.100645782950e+00 1.106057666303e+00 1.111905500343e+00 1.118083290454e+00 1.124525837589e+00 1.131110232239e+00 1.137762821168e+00 1.144366181559e+00 1.150836351513e+00 1.157085072255e+00 1.163020423246e+00 1.168586931165e+00 1.173699115974e+00 1.178325242334e+00 1.182404431952e+00 1.185919833049e+00 1.188837083750e+00 1.191143431793e+00 1.192834387866e+00 1.193892999060e+00 1.194332395998e+00 1.194131125094e+00 1.193302494286e+00 1.191825264629e+00 1.189692293959e+00 1.186883872571e+00 1.183369260910e+00 1.179125282352e+00 1.174105962167e+00 1.168285289090e+00 1.161610835865e+00 1.154060971293e+00 1.145602401934e+00 1.136218838313e+00 1.125918555431e+00 1.114716111629e+00 1.102667493050e+00 1.089836393417e+00 1.076339312434e+00 1.062298873004e+00 1.047891697212e+00 1.033301043799e+00 1.018741579300e+00 1.004442311064e+00 9.906273742318e-01 9.797471769892e-01 9.685681482094e-01 9.575773993369e-01 9.474117688946e-01 9.386585797626e-01 9.316912272316e-01 9.265537340268e-01 9.229215347997e-01 9.202333958897e-01 9.178708411902e-01 9.153360512144e-01 9.124112013307e-01 9.092206195819e-01 9.061690557239e-01 9.037850063377e-01 9.025541912845e-01 9.027263775314e-01 9.042230425855e-01 9.066659358514e-01 9.094935233325e-01 9.121326476047e-01 9.142002900857e-01 9.155984413777e-01 9.165150541119e-01 9.173497435033e-01 9.185020177757e-01 9.201542385474e-01 9.220799217240e-01 9.235373403565e-01 9.230206284415e-01 9.120313782774e-01 8.816944381512e-01 8.252074033260e-01 7.626332648702e-01 7.235106484865e-01 7.288503198271e-01 7.733541070659e-01 8.299241775407e-01 8.697788210940e-01 8.750201200172e-01 8.423960924673e-01 7.841043269190e-01 7.270466866074e-01 7.047270914722e-01 7.351589504862e-01 8.037139125176e-01 8.768863467863e-01 9.249144846602e-01 9.314741946848e-01 8.958998145156e-01 8.339742580836e-01 7.771978941523e-01 7.628291167473e-01 8.080157064741e-01 8.932952355309e-01 9.809045873197e-01 1.038519628579e+00 1.048086148344e+00 1.007545041681e+00 9.316679477956e-01 8.524975094677e-01 8.128772460060e-01 8.414011647342e-01 9.257086371856e-01 1.025148848185e+00 1.100970641133e+00 1.129503793812e+00 1.104084630063e+00 1.035106295490e+00 9.501410429044e-01 8.900895889369e-01 8.910167818273e-01 9.551218739386e-01 1.048531536431e+00 1.129115094762e+00 1.165892964426e+00 1.143513162939e+00 1.061924994834e+00 9.362324422923e-01 7.977990435362e-01 6.940488815229e-01 6.705513090436e-01 7.271960566066e-01 8.169508130631e-01 8.930318837935e-01 9.294850393220e-01 9.192218091187e-01 8.699289961231e-01 8.007627813958e-01 7.373332511468e-01 7.013772406577e-01 6.970233866697e-01 7.082266644909e-01 7.125385374178e-01 6.960839136796e-01 6.609829479018e-01 6.278265460669e-01 6.300646520881e-01 6.906463179842e-01 7.993612313631e-01 9.240074233443e-01 1.032514292420e+00 1.101798931480e+00 1.119356226731e+00 1.083651134261e+00 1.005115731670e+00 9.078953433580e-01 8.303098346407e-01 8.145889094139e-01 8.774168072205e-01 9.947224203763e-01 1.126045552007e+00 1.238141984240e+00 1.310051464538e+00 1.331568101615e+00 1.301573874904e+00 1.227128865955e+00 1.123360207028e+00 1.013585203056e+00 9.277449916356e-01 8.937097556152e-01 9.201911316087e-01 9.887769132873e-01 1.067426742069e+00 1.126875042950e+00 1.146954900860e+00 1.117444203981e+00 1.038103328820e+00 9.197909510654e-01 7.872530431606e-01 6.825353552466e-01 6.547589065137e-01 7.164692195795e-01 8.258082473139e-01 9.309135167999e-01 9.969456013096e-01 1.006621406607e+00 9.579457173147e-01 8.646249303168e-01 7.592803988284e-01 6.943246711402e-01 7.171808036171e-01 8.210324913516e-01 9.542258651925e-01 1.067889481667e+00 1.131696281343e+00 1.132784365484e+00 1.074458638728e+00 9.769972895190e-01 8.790452507981e-01 8.310814050790e-01 8.648756824331e-01 9.614940534749e-01 1.071207803757e+00 1.149559629870e+00 1.169528410417e+00 1.121641154464e+00 1.013537954021e+00 8.719081082474e-01 7.464520007643e-01 7.017475900415e-01 7.637237085688e-01 8.845858707321e-01 9.988809671475e-01 1.062954377851e+00 1.055482692094e+00 9.731692945957e-01 8.316688800773e-01 6.925228230323e-01
 1.718824085311e+00 1.717883570329e+00 1.717027888147e+00 1.716316187701e+00 1.715715415568e+00 1.715215673489e+00 1.714800372085e+00 1.714341267965e+00 1.713668286725e+00 1.712758092278e+00 1.711762742747e+00 1.710844959664e+00 1.710065105927e+00 1.709441857023e+00 1.708982950916e+00 1.708608651739e+00 1.708118149350e+00 1.707347590276e+00 1.706341768023e+00 1.705317668601e+00 1.704456757101e+00 1.703796844009e+00 1.703293815392e+00 1.702876949979e+00 1.702431697787e+00 1.701819396837e+00 1.700977303912e+00 1.699980062551e+00 1.698974126882e+00 1.698090470380e+00 1.697402339077e+00 1.696918710704e+00 1.696535543253e+00 1.696060512557e+00 1.695338401584e+00 1.694380115514e+00 1.693328656440e+00 1.692343907216e+00 1.691509206583e+00 1.690859374402e+00 1.690377048769e+00 1.689958980795e+00 1.689436209828e+00 1.688669159488e+00 1.687652544416e+00 1.686511243096e+00 1.685435913658e+00 1.684595189565e+00 1.684051258265e+00 1.683697250747e+00 1.683298879570e+00 1.682660539406e+00 1.681739732015e+00 1.680647877917e+00 1.679549163165e+00 1.678585646187e+00 1.677846959908e+00 1.677333605467e+00 1.676940447806e+00 1.676482155130e+00 1.675803655856e+00 1.674855004878e+00 1.673711975924e+00 1.672557526145e+00 1.671614681989e+00 1.671007641939e+00 1.670651615267e+00 1.670304777544e+00 1.669736271879e+00 1.668865641329e+00 1.667784986192e+00 1.666677421669e+00 1.665726204692e+00 1.665013223153e+00 1.664472806992e+00 1.663955593191e+00 1.663342976141e+00 1.662592188568e+00 1.661706866535e+00 1.660712426658e+00 1.659669543587e+00 1.658660085505e+00 1.657743285399e+00 1.656942090415e+00 1.656242163253e+00 1.655575433329e+00 1.654817748153e+00 1.653860693410e+00 1.652699932772e+00 1.651433935048e+00 1.650209603389e+00 1.649154778498e+00 1.648326267878e+00 1.647658110894e+00 1.646975910385e+00 1.646104511189e+00 1.644976365073e+00 1.643661121542e+00 1.642323263163e+00 1.641156188309e+00 1.640270615991e+00 1.639630798829e+00 1.639060887444e+00 1.638364456206e+00 1.637437040774e+00 1.636308008409e+00 1.635107603416e+00 1.633996806709e+00 1.633079097268e+00 1.632348081410e+00 1.631707299166e+00 1.631048114275e+00 1.630290705105e+00 1.629386934031e+00 1.628321038358e+00 1.627131862560e+00 1.625900969551e+00 1.624741187699e+00 1.623759041826e+00 1.622996311390e+00 1.622358441146e+00 1.621631874997e+00 1.620607559815e+00 1.619230168028e+00 1.617660350301e+00 1.616201382878e+00 1.615129419416e+00 1.614507473370e+00 1.614116954603e+00 1.613590470368e+00 1.612659439373e+00 1.611320682181e+00 1.609824392416e+00 1.608502918240e+00 1.607578514637e+00 1.607018274444e+00 1.606577320500e+00 1.605972885758e+00 1.605054118487e+00 1.603842340770e+00 1.602492194056e+00 1.601188875510e+00 1.600067149666e+00 1.599151567749e+00 1.598369741091e+00 1.597608955940e+00 1.596737136615e+00 1.595668980003e+00 1.594417134946e+00 1.593095039808e+00 1.591856554910e+00 1.590804807344e+00 1.589946015001e+00 1.589179981920e+00 1.588356061050e+00 1.587377919889e+00 1.586247337900e+00 1.585043693854e+00 1.583861625115e+00 1.582766044913e+00 1.581775635263e+00 1.580853044823e+00 1.579938440155e+00 1.578985680255e+00 1.577955752088e+00 1.576853114814e+00 1.575713645893e+00 1.574596630452e+00 1.573548291804e+00 1.572562696033e+00 1.571610467933e+00 1.570647324947e+00 1.569636941429e+00 1.568579941452e+00 1.567501119553e+00 1.566423361252e+00 1.565350441704e+00 1.564288268798e+00 1.563237735259e+00 1.562201922532e+00 1.561172532763e+00 1.560147112118e+00 1.559109360232e+00 1.558049750235e+00 1.556977669179e+00 1.555910760472e+00 1.554865315141e+00 1.553835955627e+00 1.552818141479e+00 1.551791907100e+00 1.550748305271e+00 1.549698038291e+00 1.548650336890e+00 1.547610163309e+00 1.546569411662e+00 1.545518343340e+00 1.544452723900e+00 1.543385128389e+00 1.542327734617e+00 1.541283774391e+00 1.540242846065e+00 1.539190482018e+00 1.538134274805e+00 1.537079189472e+00 1.536041838001e+00 1.535019608831e+00 1.533996069321e+00 1.532960209044e+00 1.531914207406e+00 1.530869934949e+00 1.529836688041e+00 1.528809889858e+00 1.527772997395e+00 1.526724629739e+00 1.525672423946e+00 1.524628001342e+00 1.523594094349e+00 1.522562846548e+00 1.521529926804e+00 1.520495914765e+00 1.519466101424e+00 1.518443319342e+00 1.517420747995e+00 1.516396893703e+00 1.515368659882e+00 1.514342700868e+00 1.513322155145e+00 1.512305286622e+00 1.511285133761e+00 1.510265058165e+00 1.509247906579e+00 1.508237346033e+00 1.507232543019e+00 1.506230239531e+00 1.505226541401e+00 1.504223934681e+00 1.503223685065e+00 1.502226287228e+00 1.501235478045e+00 1.500247755550e+00 1.499259045960e+00 1.498272807146e+00 1.497285558991e+00 1.496301819373e+00 1.495322726807e+00 1.494347587346e+00 1.493374566030e+00 1.492403794483e+00 1.491434760522e+00 1.490469073847e+00 1.489506250735e+00 1.488548406692e+00 1.487595109505e+00 1.486642160530e+00 1.485693636262e+00 1.484747522336e+00 1.483806477926e+00 1.482871914780e+00 1.481940124572e+00 1.481011989011e+00 1.480084708404e+00 1.479163329472e+00 1.478246260693e+00 1.477334126231e+00 1.476425738922e+00 1.475520020807e+00 1.474620834663e+00 1.473725249808e+00 1.472833331395e+00 1.471945942752e+00 1.471064911257e+00 1.470186806207e+00 1.469314165699e+00 1.468446500189e+00 1.467583355807e+00 1.466724002847e+00 1.465873752043e+00 1.465028399502e+00 1.464186903263e+00 1.463351454162e+00 1.462521661792e+00 1.461696190365e+00 1.460879761019e+00 1.460067151328e+00 1.459259106040e+00 1.458457346630e+00 1.457662864377e+00 1.456873377006e+00 1.456090548433e+00 1.455315003898e+00 1.454545713556e+00 1.453782385322e+00 1.453027166537e+00 1.452278591174e+00 1.451534010465e+00 1.450797300759e+00 1.450069387646e+00 1.449346478606e+00 1.448632740775e+00 1.447925316442e+00 1.447225533082e+00 1.446532021845e+00 1.445847726494e+00 1.445169107103e+00 1.444499619650e+00 1.443838209251e+00 1.443184524594e+00 1.442538625805e+00 1.441900206873e+00 1.441271748273e+00 1.440649626537e+00 1.440038544446e+00 1.439434595466e+00 1.438839602304e+00 1.438252657201e+00 1.437675129119e+00 1.437106196342e+00 1.436546864120e+00 1.435999060272e+00 1.435458455528e+00 1.434926324935e+00 1.434406250634e+00 1.433894108938e+00 1.433389866738e+00 1.432897551966e+00 1.432415137960e+00 1.431940837923e+00 1.431481100468e+00 1.431030605161e+00 1.430588402672e+00 1.430155536317e+00 1.429733982606e+00 1.429322757144e+00 1.428921802191e+00 1.428534337135e+00 1.428154766347e+00 1.427789447930e+00 1.427434888561e+00 1.427091613012e+00 1.426759299298e+00 1.426435683515e+00 1.426124221563e+00 1.425825993582e+00 1.425539605589e+00 1.425264298391e+00 1.425003946538e+00 1.424754913898e+00 1.424517603113e+00 1.424291380174e+00 1.424076736970e+00 1.423874580050e+00 1.423686718557e+00 1.423514032184e+00 1.423353456453e+00 1.423205433739e+00 1.423072683037e+00 1.422948052726e+00 1.422837491218e+00 1.422741524066e+00 1.422658182886e+00 1.422591546588e+00 1.422539499646e+00 1.422498621605e+00 1.422471220161e+00 1.422458509053e+00 1.422457251041e+00 1.422471166494e+00 1.422501923319e+00 1.422546089897e+00 1.422607140518e+00 1.422679659216e+00 1.422766783877e+00 1.422869235710e+00 1.422985969633e+00 1.423118574455e+00 1.423265556850e+00 1.423429799674e+00 1.423608021352e+00 1.423802740146e+00 1.424012852594e+00 1.424237448078e+00 1.424479638616e+00 1.424736335982e+00 1.425009245400e+00 1.425298784772e+00 1.425605058291e+00 1.425927811302e+00 1.426268507766e+00 1.426624373338e+00 1.426995573075e+00 1.427385180699e+00 1.427789798536e+00 1.428210926180e+00 1.428650631138e+00 1.429109314026e+00 1.429583046431e+00 1.430074794597e+00 1.430581740833e+00 1.431106303901e+00 1.431647731954e+00 1.432207704065e+00 1.432787229683e+00 1.433384000875e+00 1.433996831493e+00 1.434628097464e+00 1.435278063931e+00 1.435946442767e+00 1.436631997839e+00 1.437337610826e+00 1.438060560396e+00 1.438802421108e+00 1.439561597819e+00 1.440341993271e+00 1.441139470305e+00 1.441954312690e+00 1.442788501676e+00 1.443640064717e+00 1.444513809812e+00 1.445405592075e+00 1.446316116248e+00 1.447246740495e+00 1.448193946699e+00 1.449161087847e+00 1.450147709245e+00 1.451154662583e+00 1.452183177493e+00 1.453229885912e+00 1.454296054096e+00 1.455381541347e+00 1.456486794766e+00 1.457612778367e+00 1.458758492935e+00 1.459925235682e+00 1.461112338019e+00 1.462318640077e+00 1.463542764937e+00 1.464788354410e+00 1.466054258177e+00 1.467341015006e+00 1.468649075804e+00 1.469976844360e+00 1.471323770559e+00 1.472691195710e+00 1.474076983773e+00 1.475485501481e+00 1.476914889460e+00 1.478364163735e+00 1.479834873313e+00 1.481325247217e+00 1.482833371465e+00 1.484361377770e+00 1.485912710935e+00 1.487485817502e+00 1.489077353078e+00 1.490691283975e+00 1.492323188558e+00 1.493975883931e+00 1.495651327690e+00 1.497347973353e+00 1.499065993092e+00 1.500804062353e+00 1.502563338521e+00 1.504343542949e+00 1.506142044099e+00 1.507964704372e+00 1.509807155233e+00 1.511672993789e+00 1.513556236857e+00 1.515460668654e+00 1.517386329008e+00 1.519331826804e+00 1.521298488923e+00 1.523286637781e+00 1.525296256937e+00 1.527323543299e+00 1.529371910977e+00 1.531440089622e+00 1.533529021432e+00 1.535641031094e+00 1.537772326382e+00 1.539924387689e+00 1.542095868997e+00 1.544287347981e+00 1.546500929317e+00 1.548734228746e+00 1.550989953611e+00 1.553266058621e+00 1.555561107586e+00 1.557877010676e+00 1.560212695489e+00 1.562568812576e+00 1.564946027110e+00 1.567343095051e+00 1.569759000372e+00 1.572196188619e+00 1.574651216135e+00 1.577127289533e+00 1.579624061684e+00 1.582138755229e+00 1.584675182761e+00 1.587230481977e+00 1.589803870725e+00 1.592399566010e+00 1.595013896065e+00 1.597645519675e+00 1.600298960447e+00 1.602969938626e+00 1.605661414457e+00 1.608372102599e+00 1.611097947885e+00 1.613846588673e+00 1.616613924935e+00 1.619398653666e+00 1.622202156664e+00 1.625025735149e+00 1.627866928689e+00 1.630726908524e+00 1.633603973376e+00 1.636499428283e+00 1.639416674478e+00 1.642350006255e+00 1.645298758287e+00 1.648267818209e+00 1.651252246101e+00 1.654256434060e+00 1.657278186389e+00 1.660317176357e+00 1.663373107819e+00 1.666444541832e+00 1.669533985900e+00 1.672640722937e+00 1.675763971785e+00 1.678905700985e+00 1.682063777896e+00 1.685236622561e+00 1.688427363183e+00 1.691631842109e+00 1.694854351650e+00 1.698094171247e+00 1.701347687671e+00 1.704618223747e+00 1.707904183406e+00 1.711204078711e+00 1.714520651872e+00 1.717852190824e+00 1.721199241552e+00 1.724560627445e+00 1.727936179501e+00 1.731326605568e+00 1.734731952999e+00 1.738152373934e+00 1.741586992968e+00 1.745033370017e+00 1.748495104312e+00 1.751971586520e+00 1.755458850278e+00 1.758962442309e+00 1.762477790578e+00 1.766005402174e+00 1.769546917206e+00 1.773101657645e+00 1.776668174758e+00 1.780246261726e+00 1.783836871245e+00 1.787441639675e+00 1.791056413121e+00 1.794683068743e+00 1.798322470100e+00 1.801972222866e+00 1.805632675627e+00 1.809305990917e+00 1.812988659055e+00 1.816682828290e+00 1.820386316137e+00 1.824100340219e+00 1.827826142240e+00 1.831560307068e+00 1.835304356964e+00 1.839056414511e+00 1.842819363334e+00 1.846591587930e+00 1.850371751071e+00 1.854160472004e+00 1.857958949177e+00 1.861764171910e+00 1.865578870708e+00 1.869400414544e+00 1.873231458148e+00 1.877067996689e+00 1.880913076378e+00 1.884764831129e+00 1.888622985667e+00 1.892486728256e+00 1.896358611717e+00 1.900236197063e+00 1.904120354410e+00 1.908008853883e+00 1.911904173773e+00 1.915804739091e+00 1.919708629289e+00 1.923619018189e+00 1.927532779334e+00 1.931452446546e+00 1.935374806430e+00 1.939302620285e+00 1.943232362890e+00 1.947166722300e+00 1.951103772852e+00 1.955043558616e+00 1.958986945315e+00 1.962932060497e+00 1.966879040923e+00 1.970828497965e+00 1.974778654578e+00 1.978732188661e+00 1.982686096639e+00 1.986640498747e+00 1.990595578721e+00 1.994551209245e+00 1.998507554735e+00 2.002464178256e+00 2.006420908966e+00 2.010375544816e+00 2.014328498153e+00 2.018282357055e+00 2.022235585706e+00 2.026184696169e+00 2.030133116702e+00 2.034078040528e+00 2.038022823114e+00 2.041964190878e+00 2.045901202746e+00 2.049837653091e+00 2.053768370793e+00 2.057695213636e+00 2.061618258270e+00 2.065537401737e+00 2.069452580828e+00 2.073361278427e+00 2.077265845729e+00 2.081165336445e+00 2.085058668876e+00 2.088945876485e+00 2.092825158531e+00 2.096700220732e+00 2.100567401352e+00 2.104427195068e+00 2.108280268153e+00 2.112124561675e+00 2.115959900925e+00 2.119788327146e+00 2.123607476212e+00 2.127419359352e+00 2.131219408244e+00 2.135011007592e+00 2.138792906455e+00 2.142564780625e+00 2.146326249566e+00 2.150077607310e+00 2.153815964901e+00 2.157543669954e+00 2.161260774019e+00 2.164965008913e+00 2.168656323621e+00 2.172335636662e+00 2.176003420088e+00 2.179656876374e+00 2.183296071168e+00 2.186921525570e+00 2.190533830826e+00 2.194132274995e+00 2.197713980250e+00 2.201282177818e+00 2.204833408474e+00 2.208371199775e+00 2.211891267148e+00 2.215394382010e+00 2.218881669271e+00 2.222351732621e+00 2.225805738535e+00 2.229239954628e+00 2.232659108075e+00 2.236057714384e+00 2.239438142874e+00 2.242800826784e+00 2.246143003512e+00 2.249466942274e+00 2.252769036050e+00 2.256051757297e+00 2.259314308536e+00 2.262555159592e+00 2.265775894784e+00 2.268974540074e+00 2.272152062795e+00 2.275307759563e+00 2.278438841017e+00 2.281547761419e+00 2.284634374963e+00 2.287697737653e+00 2.290736766807e+00 2.293752228035e+00 2.296742257772e+00 2.299708134851e+00 2.302649041735e+00 2.305563051366e+00 2.308452574941e+00 2.311316222979e+00 2.314153691023e+00 2.316962784811e+00 2.319744995081e+00 2.322502379116e+00 2.325227927767e+00 2.327930280226e+00 2.330600121465e+00 2.333243659555e+00 2.335857379996e+00 2.338440148647e+00 2.340996224101e+00 2.343520345571e+00 2.346014163376e+00 2.348479078806e+00 2.350911231743e+00 2.353311923637e+00 2.355681475192e+00 2.358018500688e+00 2.360323838562e+00 2.362597166675e+00 2.364836489466e+00 2.367044374450e+00 2.369216935676e+00 2.371355663373e+00 2.373459743405e+00 2.375529541626e+00 2.377566983221e+00 2.379566189883e+00 2.381532512477e+00 2.383461268493e+00 2.385354567005e+00 2.387211168477e+00 2.389030843847e+00 2.390815699109e+00 2.392561987111e+00 2.394270276954e+00 2.395941114335e+00 2.397573458586e+00 2.399167434935e+00 2.400722300996e+00 2.402239281635e+00 2.403717430721e+00 2.405155529053e+00 2.406553665570e+00 2.407911942720e+00 2.409229667881e+00 2.410507195848e+00 2.411744925608e+00 2.412938960864e+00 2.414094134228e+00 2.415206535186e+00 2.416276725563e+00 2.417305211908e+00 2.418290791616e+00 2.419235267775e+00 2.420135949633e+00 2.420993243419e+00 2.421808934218e+00 2.422578757067e+00 2.423305446045e+00 2.423989285163e+00 2.424630153881e+00 2.425224372202e+00 2.425776573713e+00 2.426282889409e+00 2.426743813674e+00 2.427159562411e+00 2.427531239015e+00 2.427857846988e+00 2.428137978832e+00 2.428373310689e+00 2.428561945121e+00 2.428704529786e+00 2.428802516684e+00 2.428852624985e+00 2.428857159959e+00 2.428814704886e+00 2.428726142491e+00 2.428590662568e+00 2.428408672261e+00 2.428180099883e+00 2.427905660293e+00 2.427583459280e+00 2.427214475521e+00 2.426797619876e+00 2.426334141265e+00 2.425823287233e+00 2.425266350798e+00 2.424659620762e+00 2.424007555670e+00 2.423308190680e+00 2.422560078255e+00 2.421767398218e+00 2.420923103037e+00 2.420037231802e+00 2.419102112748e+00 2.418119981266e+00 2.417091202428e+00 2.416012934355e+00 2.414892483153e+00 2.413721809644e+00 2.412506650922e+00 2.411244224446e+00 2.409935007299e+00 2.408581222276e+00 2.407179138330e+00 2.405732331570e+00 2.404236998072e+00 2.402700942685e+00 2.401117288029e+00 2.399488147032e+00 2.397815481278e+00 2.396095119409e+00 2.394333916125e+00 2.392526398263e+00 2.390675793428e+00 2.388783009772e+00 2.386846893415e+00 2.384867382441e+00 2.382843541474e+00 2.380780426624e+00 2.378673109971e+00 2.376526015745e+00 2.374337570918e+00 2.372107533682e+00 2.369838937285e+00 2.367527830893e+00 2.365180225148e+00 2.362792102176e+00 2.360366597444e+00 2.357903814778e+00 2.355401222484e+00 2.352865368176e+00 2.350292783320e+00 2.347684934351e+00 2.345039854436e+00 2.342362699605e+00 2.339651874422e+00 2.336907939534e+00 2.334130704896e+00 2.331321488410e+00 2.328483082356e+00 2.325611391494e+00 2.322714014718e+00 2.319786467781e+00 2.316829147847e+00 2.313847146006e+00 2.310838241429e+00 2.307804719411e+00 2.304745393718e+00 2.301663052916e+00 2.298558865781e+00 2.295432608174e+00 2.292286032244e+00 2.289115930599e+00 2.285931331176e+00 2.282727747894e+00 2.279505262806e+00 2.276269193311e+00 2.273015986291e+00 2.269750490808e+00 2.266471326815e+00 2.263181496194e+00 2.259880321346e+00 2.256569319303e+00 2.253251436939e+00 2.249925587384e+00 2.246595586573e+00 2.243257252691e+00 2.239920854324e+00 2.236578708209e+00 2.233235397185e+00 2.229893966717e+00 2.226552764019e+00 2.223215335908e+00 2.219879494306e+00 2.216552911874e+00 2.213229404772e+00 2.209916827014e+00 2.206611313866e+00 2.203315527182e+00 2.200035215534e+00 2.196764644038e+00 2.193511590521e+00 2.190270770024e+00 2.187053559858e+00 2.183850558707e+00 2.180667891450e+00 2.177509119253e+00 2.174369304162e+00 2.171257660945e+00 2.168167214788e+00 2.165110402396e+00 2.162072957251e+00 2.159072706338e+00 2.156099356137e+00 2.153158626793e+00 2.150252545605e+00 2.147375670680e+00 2.144543919711e+00 2.141740821516e+00 2.138985636214e+00 2.136262290228e+00 2.133583065541e+00 2.130948794281e+00 2.128353137463e+00 2.125809730737e+00 2.123301726508e+00 2.120851403729e+00 2.118438667465e+00 2.116083865086e+00 2.113772945756e+00 2.111514734270e+00 2.109311692788e+00 2.107154100020e+00 2.105059327718e+00 2.103009334990e+00 2.101024524531e+00 2.099086787394e+00 2.097214454707e+00 2.095394183510e+00 2.093630005020e+00 2.091932454482e+00 2.090284359176e+00 2.088703613955e+00 2.087174862424e+00 2.085715117167e+00 2.084307624272e+00 2.082964213518e+00 2.081680126152e+00 2.080455107449e+00 2.079296108056e+00 2.078191248942e+00 2.077154826165e+00 2.076167818820e+00 2.075250020492e+00 2.074384351063e+00 2.073583284608e+00 2.072840428216e+00 2.072151969865e+00 2.071526039369e+00 2.070949545203e+00 2.070436978797e+00 2.069969441390e+00 2.069563479142e+00 2.069205875329e+00 2.068901162206e+00 2.068648856228e+00 2.068441143437e+00 2.068285586509e+00 2.068169166424e+00 2.068105364245e+00 2.068077915232e+00 2.068097461086e+00 2.068151804376e+00 2.068244758443e+00 2.068375615743e+00 2.068535342549e+00 2.068733731596e+00 2.068953842390e+00 2.069206389560e+00 2.069479427953e+00 2.069778404435e+00 2.070095939017e+00 2.070429220375e+00 2.070782205324e+00 2.071140932009e+00 2.071514529327e+00 2.071890282841e+00 2.072273155039e+00 2.072656586124e+00 2.073035904826e+00 2.073415620259e+00 2.073782017568e+00 2.074143111736e+00 2.074485842857e+00 2.074813212314e+00 2.075119472402e+00 2.075402040036e+00 2.075661579028e+00 2.075886648137e+00 2.076083404039e+00 2.076239040403e+00 2.076356818829e+00 2.076431190747e+00 2.076456813080e+00 2.076439057974e+00 2.076361941645e+00 2.076232930806e+00 2.076041011583e+00 2.075787477341e+00 2.075468747285e+00 2.075075664857e+00 2.074617360255e+00 2.074074796954e+00 2.073459617924e+00 2.072755183093e+00 2.071967173451e+00 2.071094448019e+00 2.070121369414e+00 2.069062606496e+00 2.067896536569e+00 2.066636017546e+00 2.065267189187e+00 2.063791268492e+00 2.062210740221e+00 2.060508951594e+00 2.058701535613e+00 2.056767876833e+00 2.054720339354e+00 2.052546262058e+00 2.050244782257e+00 2.047823795081e+00 2.045263408347e+00 2.042582266129e+00 2.039755865183e+00 2.036800292495e+00 2.033707307710e+00 2.030469524616e+00 2.027101801709e+00 2.023576254213e+00 2.019922247887e+00 2.016112166499e+00 2.012161085323e+00 2.008063402461e+00 2.003810721673e+00 1.999421766433e+00 1.994867925832e+00 1.990177041646e+00 1.985327619880e+00 1.980326849729e+00 1.975182865163e+00 1.969874790921e+00 1.964430011571e+00 1.958819706050e+00 1.953067753225e+00 1.947164798292e+00 1.941105040943e+00 1.934910011052e+00 1.928548681394e+00 1.922057078768e+00 1.915406461234e+00 1.908617062582e+00 1.901687607659e+00 1.894603007249e+00 1.887395431889e+00 1.880028329938e+00 1.872539536221e+00 1.864909690686e+00 1.857141466026e+00 1.849255511124e+00 1.841219010555e+00 1.833078956801e+00 1.824794633733e+00 1.816397135954e+00 1.807882160840e+00 1.799237326608e+00 1.790499062625e+00 1.781624089847e+00 1.772663481640e+00 1.763579531125e+00 1.754397580753e+00 1.745124189527e+00 1.735734504686e+00 1.726276606583e+00 1.716701503892e+00 1.707058692497e+00 1.697321791314e+00 1.687501434038e+00 1.677617209180e+00 1.667636701769e+00 1.657609822068e+00 1.647493848876e+00 1.637325435216e+00 1.627095185903e+00 1.616799432669e+00 1.606465242670e+00 1.596062435472e+00 1.585631788974e+00 1.575142599069e+00 1.564624679222e+00 1.554069367589e+00 1.543478132556e+00 1.532868572517e+00 1.522223492065e+00 1.511571171037e+00 1.500895527805e+00 1.490213270825e+00 1.479522361768e+00 1.468829543304e+00 1.458143064760e+00 1.447459145652e+00 1.436794089375e+00 1.426139792582e+00 1.415516093168e+00 1.404916177775e+00 1.394352282045e+00 1.383833465122e+00 1.373355603112e+00 1.362937202028e+00 1.352573525683e+00 1.342283526755e+00 1.332064875681e+00 1.321932057878e+00 1.311890129384e+00 1.301945371678e+00 1.292112893513e+00 1.282393567924e+00 1.272804211327e+00 1.263347609032e+00 1.254040956921e+00 1.244889779188e+00 1.235905575740e+00 1.227099990974e+00 1.218480919004e+00 1.210062445172e+00 1.201854396832e+00 1.193869044994e+00 1.186116604643e+00 1.178606192056e+00 1.171354264869e+00 1.164365694312e+00 1.157655892418e+00 1.151233710401e+00 1.145104700146e+00 1.139286605133e+00 1.133776708241e+00 1.128593907318e+00 1.123737671391e+00 1.119217193174e+00 1.115039323091e+00 1.111203159958e+00 1.107718495569e+00 1.104575292440e+00 1.101790591362e+00 1.099345278853e+00 1.097249943620e+00 1.095495982566e+00 1.094072314560e+00 1.092984663484e+00 1.092204237514e+00 1.091744927244e+00 1.091571109929e+00 1.091687021995e+00 1.092071820664e+00 1.092701549082e+00 1.093575934102e+00 1.094653748482e+00 1.095939623167e+00 1.097387078709e+00 1.098995915327e+00 1.100730096269e+00 1.102568299629e+00 1.104495089428e+00 1.106468433560e+00 1.108485163032e+00 1.110500640176e+00 1.112504593395e+00 1.114462323557e+00 1.116356063788e+00 1.118159390031e+00 1.119843481879e+00 1.121397319937e+00 1.122784715573e+00 1.123998256404e+00 1.125005251880e+00 1.125797465411e+00 1.126349970101e+00 1.126648238419e+00 1.126680987937e+00 1.126427058154e+00 1.125884649914e+00 1.125032369615e+00 1.123874013419e+00 1.122391884971e+00 1.120591146489e+00 1.118461921636e+00 1.116007568296e+00 1.113229266433e+00 1.110128001129e+00 1.106713773616e+00 1.102987368401e+00 1.098967705402e+00 1.094654264163e+00 1.090074280926e+00 1.085230057750e+00 1.080148438983e+00 1.074844499359e+00 1.069335234148e+00 1.063652865686e+00 1.057807762129e+00 1.051841237768e+00 1.045760885079e+00 1.039610453549e+00 1.033411054576e+00 1.027188511509e+00 1.020984294436e+00 1.014810494880e+00 1.008717284511e+00 1.002717180400e+00 9.968526066853e-01 9.911490898853e-01 9.856299015444e-01 9.803363041666e-01 9.752784957101e-01 9.704981532545e-01 9.660097622498e-01 9.618413476620e-01 9.580154672271e-01 9.545473742700e-01 9.514613279145e-01 9.487694127124e-01 9.464894419356e-01 9.446336213103e-01 9.432122359578e-01 9.422350031153e-01 9.417106379703e-01 9.416381843904e-01 9.420293865784e-01 9.428761386651e-01 9.441861453188e-01 9.459506308301e-01 9.481654701467e-01 9.508263449015e-01 9.539178703290e-01 9.574373282716e-01 9.613619712523e-01 9.656846531579e-01 9.703799302580e-01 9.754285994403e-01 9.808106965244e-01 9.864942980757e-01 9.924536878540e-01 9.986608039228e-01 1.005075384504e+00 1.011664563858e+00 1.018389970559e+00 1.025205390853e+00 1.032076660195e+00 1.038952571588e+00 1.045785208639e+00 1.052537017372e+00 1.059148041894e+00 1.065580886753e+00 1.071787057763e+00 1.077711993550e+00 1.083331179732e+00 1.088580615540e+00 1.093440083827e+00 1.097873581758e+00 1.101834129099e+00 1.105332690038e+00 1.108315965284e+00 1.110795584367e+00 1.112765388941e+00 1.114215872934e+00 1.115183654380e+00 1.115666886503e+00 1.115712589937e+00 1.115349828655e+00 1.114632097370e+00 1.113612403228e+00 1.112354766423e+00 1.110928520869e+00 1.109403130325e+00 1.107874032782e+00 1.106397099746e+00 1.105081357818e+00 1.103983844975e+00 1.103193273847e+00 1.102777222238e+00 1.102789031799e+00 1.103298723336e+00 1.104316459464e+00 1.105901778686e+00 1.108033321190e+00 1.110728347629e+00 1.113959842943e+00 1.117686275002e+00 1.121877216099e+00 1.126445141591e+00 1.131346506089e+00 1.136474546506e+00 1.141766475877e+00 1.147114217323e+00 1.152435966792e+00 1.157644760149e+00 1.162641597063e+00 1.167366485901e+00 1.171723656735e+00 1.175672177557e+00 1.179136160824e+00 1.182084162401e+00 1.184471033685e+00 1.186270839671e+00 1.187468908059e+00 1.188039918273e+00 1.187989430432e+00 1.187295050913e+00 1.185961664036e+00 1.183972894052e+00 1.181326621249e+00 1.178004403763e+00 1.173984034040e+00 1.169251362684e+00 1.163764178602e+00 1.157507696518e+00 1.150433343647e+00 1.142526289143e+00 1.133753321520e+00 1.124103800794e+00 1.113579547237e+00 1.102192791792e+00 1.089994415275e+00 1.077040048362e+00 1.063437163239e+00 1.049301584154e+00 1.034799120845e+00 1.020106572449e+00 1.005431785586e+00 9.910025694882e-01 9.770409764152e-01 9.660382035132e-01 9.547399708073e-01 9.436305391043e-01 9.333498004934e-01 9.244869352471e-01 9.174208051757e-01 9.122007372718e-01 9.085091990370e-01 9.057945106980e-01 9.034459187168e-01 9.009833832703e-01 8.981988673452e-01 8.952352344725e-01 8.925117680316e-01 8.905660157931e-01 8.898928888687e-01 8.907435683396e-01 8.930393698937e-01 8.963997707031e-01 9.002598600842e-01 9.040466157747e-01 9.073665337023e-01 9.101064311236e-01 9.124278374257e-01 9.146754844877e-01 9.171801688761e-01 9.200413887178e-01 9.229354517596e-01 9.250178509273e-01 9.245487231793e-01 9.133021164514e-01 8.822688982116e-01 8.251081838363e-01 7.625878033570e-01 7.243087884247e-01 7.307252646552e-01 7.757610008541e-01 8.321073107136e-01 8.713360284183e-01 8.760919138790e-01 8.436074800006e-01 7.862346065987e-01 7.302968518198e-01 7.076703501399e-01 7.347719385632e-01 7.971480620743e-01 8.626919859653e-01 9.030627532267e-01 9.032310012864e-01 8.639241382887e-01 8.025028541041e-01 7.516807007993e-01 7.473189449375e-01 8.012457550784e-01 8.895133588636e-01 9.741497847402e-01 1.024770786455e+00 1.025559335611e+00 9.766779114561e-01 8.953682330957e-01 8.165832541195e-01 7.849377050246e-01 8.255722104201e-01 9.191910344912e-01 1.022076017344e+00 1.096588233553e+00 1.121552538935e+00 1.093149104569e+00 1.024863142851e+00 9.472398853534e-01 9.019288391364e-01 9.200303973085e-01 9.957841278956e-01 1.092118118714e+00 1.168472123549e+00 1.196649540109e+00 1.164081750261e+00 1.073698625709e+00 9.442929123336e-01 8.118796392719e-01 7.269272892309e-01 7.282362336774e-01 8.021676755487e-01 8.979337648544e-01 9.718178519760e-01 1.000726898619e+00 9.794568397733e-01 9.172180697286e-01 8.347761029689e-01 7.598031439371e-01 7.163590036469e-01 7.096497422356e-01 7.222916156965e-01 7.293793029167e-01 7.149434075263e-01 6.793355109137e-01 6.411900178831e-01 6.326909692800e-01 6.788529957433e-01 7.734492988541e-01 8.858861353000e-01 9.838419250377e-01 1.043988453353e+00 1.054203531821e+00 1.014101394509e+00 9.362282077696e-01 8.479474100706e-01 7.903506743289e-01 8.020294747746e-01 8.875704537112e-01 1.014775693887e+00 1.143962218389e+00 1.245654488924e+00 1.302544409296e+00 1.307838413314e+00 1.263989489953e+00 1.182093921475e+00 1.081787545801e+00 9.903089992668e-01 9.372666076465e-01 9.409763408097e-01 9.951734617563e-01 1.073586516071e+00 1.146140520814e+00 1.189229837218e+00 1.188263205774e+00 1.137810229528e+00 1.041856564954e+00 9.151623076593e-01 7.859367633193e-01 6.966800866475e-01 6.870535510684e-01 7.546894401244e-01 8.554576487813e-01 9.436608007796e-01 9.899689457657e-01 9.810638663089e-01 9.181448688169e-01 8.178460601992e-01 7.154833465315e-01 6.634334077829e-01 6.999819620318e-01 8.064664210854e-01 9.305463697725e-01 1.028746770163e+00 1.076189415479e+00 1.064894506980e+00 1.003000975466e+00 9.157613694838e-01 8.449182072735e-01 8.346256475057e-01 8.976601553951e-01 1.002384650114e+00 1.102204920204e+00 1.160741018140e+00 1.157972471914e+00 1.090308634392e+00 9.712353572172e-01 8.343408242679e-01 7.355713297042e-01 7.316805144358e-01 8.217024787572e-01 9.467558434650e-01 1.048696051628e+00 1.091825875475e+00 1.060296883905e+00 9.550415463100e-01 7.961500739902e-01 6.502539640094e-01
 1.763848287146e+00 1.762957405635e+00 1.762150678721e+00 1.761484282023e+00 1.760932368778e+00 1.760491922643e+00 1.760144215841e+00 1.759747581531e+00 1.759127336246e+00 1.758265754862e+00 1.757319537044e+00 1.756451147030e+00 1.755723559243e+00 1.755154958401e+00 1.754757569163e+00 1.754444846051e+00 1.754009763903e+00 1.753291079236e+00 1.752334794466e+00 1.751360318739e+00 1.750545243912e+00 1.749933074710e+00 1.749485611642e+00 1.749129900520e+00 1.748745915946e+00 1.748188104302e+00 1.747396577227e+00 1.746446516698e+00 1.745488390870e+00 1.744649540572e+00 1.744010819678e+00 1.743581929497e+00 1.743261349673e+00 1.742845231435e+00 1.742179758449e+00 1.741269777980e+00 1.740263688047e+00 1.739322629346e+00 1.738539138610e+00 1.737945534516e+00 1.737522914773e+00 1.737161648947e+00 1.736693733742e+00 1.735978088765e+00 1.735012022567e+00 1.733918315076e+00 1.732885759990e+00 1.732089665691e+00 1.731596903379e+00 1.731301262104e+00 1.730964497428e+00 1.730383053166e+00 1.729511331839e+00 1.728462124565e+00 1.727406712213e+00 1.726489608641e+00 1.725805102642e+00 1.725350725618e+00 1.725012575444e+00 1.724606833801e+00 1.723978770129e+00 1.723081353871e+00 1.721986389433e+00 1.720879587363e+00 1.719979908606e+00 1.719416860416e+00 1.719110175821e+00 1.718819258015e+00 1.718309188438e+00 1.717492648023e+00 1.716456932647e+00 1.715388358681e+00 1.714475764038e+00 1.713810756984e+00 1.713322793779e+00 1.712861221179e+00 1.712300729477e+00 1.711598834571e+00 1.710758158701e+00 1.709808166954e+00 1.708812406538e+00 1.707849432954e+00 1.706973627718e+00 1.706212708743e+00 1.705557352620e+00 1.704942173354e+00 1.704238526283e+00 1.703333890404e+00 1.702216509058e+00 1.700985231035e+00 1.699789868970e+00 1.698771860380e+00 1.697992594391e+00 1.697383548570e+00 1.696761650050e+00 1.695940616264e+00 1.694849305573e+00 1.693566453643e+00 1.692263629828e+00 1.691139636801e+00 1.690307301317e+00 1.689724710318e+00 1.689204572135e+00 1.688550629359e+00 1.687662339861e+00 1.686573037649e+00 1.685415788262e+00 1.684349842467e+00 1.683476285510e+00 1.682786147657e+00 1.682184165512e+00 1.681563773800e+00 1.680850681674e+00 1.679996158795e+00 1.678976959062e+00 1.677824727733e+00 1.676624558972e+00 1.675492016141e+00 1.674542362539e+00 1.673823920068e+00 1.673239413539e+00 1.672565507755e+00 1.671587043554e+00 1.670242431713e+00 1.668697333164e+00 1.667264513199e+00 1.666228455203e+00 1.665652975995e+00 1.665315776162e+00 1.664842138909e+00 1.663953571993e+00 1.662647551119e+00 1.661175430827e+00 1.659878212193e+00 1.658985020326e+00 1.658464924783e+00 1.658069660887e+00 1.657510440771e+00 1.656632231188e+00 1.655452961027e+00 1.654125733895e+00 1.652844874998e+00 1.651750751535e+00 1.650869510929e+00 1.650129985455e+00 1.649411061547e+00 1.648578760755e+00 1.647542206325e+00 1.646315058836e+00 1.645019811812e+00 1.643807704492e+00 1.642788198805e+00 1.641963967933e+00 1.641232338082e+00 1.640441572278e+00 1.639493532551e+00 1.638391104121e+00 1.637212298914e+00 1.636054643801e+00 1.634985263578e+00 1.634022912273e+00 1.633128970682e+00 1.632245061914e+00 1.631319999890e+00 1.630317847698e+00 1.629240107164e+00 1.628125124432e+00 1.627031420350e+00 1.626005324932e+00 1.625044722141e+00 1.624118750122e+00 1.623179177580e+00 1.622193429894e+00 1.621158356046e+00 1.620100965215e+00 1.619043158587e+00 1.617991675206e+00 1.616949896325e+00 1.615921501431e+00 1.614905818237e+00 1.613896788433e+00 1.612889403764e+00 1.611869732418e+00 1.610829219328e+00 1.609774296512e+00 1.608725434045e+00 1.607695219511e+00 1.606683553219e+00 1.605679970779e+00 1.604669164776e+00 1.603641740107e+00 1.602604829608e+00 1.601571062089e+00 1.600543209126e+00 1.599514975851e+00 1.598474700538e+00 1.597422166973e+00 1.596364759151e+00 1.595316864494e+00 1.594283836129e+00 1.593251907807e+00 1.592210358938e+00 1.591161699716e+00 1.590113496162e+00 1.589084631503e+00 1.588069450441e+00 1.587051698477e+00 1.586021274970e+00 1.584979837561e+00 1.583939214744e+00 1.582911220442e+00 1.581886481269e+00 1.580851259986e+00 1.579805808231e+00 1.578755430648e+00 1.577711004328e+00 1.576676752415e+00 1.575645117825e+00 1.574611130930e+00 1.573576246188e+00 1.572544734633e+00 1.571517546859e+00 1.570491130025e+00 1.569462533367e+00 1.568428704177e+00 1.567397655416e+00 1.566370877367e+00 1.565346212766e+00 1.564319015878e+00 1.563289606787e+00 1.562262152251e+00 1.561242827569e+00 1.560227018978e+00 1.559212979166e+00 1.558198069168e+00 1.557184236753e+00 1.556169437381e+00 1.555157269782e+00 1.554151055980e+00 1.553146341242e+00 1.552141817995e+00 1.551137796531e+00 1.550133337645e+00 1.549130388365e+00 1.548130917875e+00 1.547134232322e+00 1.546139915527e+00 1.545147873612e+00 1.544156881203e+00 1.543168082097e+00 1.542182169324e+00 1.541196712088e+00 1.540216852769e+00 1.539236797849e+00 1.538261735494e+00 1.537287756719e+00 1.536316808032e+00 1.535351493578e+00 1.534387308257e+00 1.533426784860e+00 1.532467431156e+00 1.531512245035e+00 1.530560490233e+00 1.529612002310e+00 1.528667113205e+00 1.527723759022e+00 1.526786009878e+00 1.525851093776e+00 1.524920058965e+00 1.523990256298e+00 1.523067617283e+00 1.522147626245e+00 1.521230553317e+00 1.520318434866e+00 1.519408873772e+00 1.518503266905e+00 1.517604613367e+00 1.516711281204e+00 1.515820326783e+00 1.514934185122e+00 1.514052656519e+00 1.513174521839e+00 1.512303792328e+00 1.511436964818e+00 1.510572993922e+00 1.509713501107e+00 1.508862097258e+00 1.508015323012e+00 1.507172114451e+00 1.506335321709e+00 1.505503374006e+00 1.504677453757e+00 1.503858630911e+00 1.503045661400e+00 1.502235021976e+00 1.501430750796e+00 1.500633520926e+00 1.499841770516e+00 1.499057425362e+00 1.498279640447e+00 1.497507492758e+00 1.496740180251e+00 1.495980439698e+00 1.495225139939e+00 1.494479650690e+00 1.493739071491e+00 1.493005481062e+00 1.492279048429e+00 1.491559754889e+00 1.490849644568e+00 1.490144473706e+00 1.489447555487e+00 1.488758049387e+00 1.488076234984e+00 1.487400645027e+00 1.486732831768e+00 1.486074210203e+00 1.485422206201e+00 1.484780512404e+00 1.484147732179e+00 1.483521929922e+00 1.482902168408e+00 1.482291584405e+00 1.481690055647e+00 1.481095528597e+00 1.480511930543e+00 1.479935566588e+00 1.479371988804e+00 1.478815540992e+00 1.478267144655e+00 1.477727435730e+00 1.477197600827e+00 1.476676886857e+00 1.476165241260e+00 1.475664473949e+00 1.475172258152e+00 1.474692322794e+00 1.474221599633e+00 1.473759469934e+00 1.473308802196e+00 1.472866306188e+00 1.472434385181e+00 1.472013098803e+00 1.471603756918e+00 1.471203463732e+00 1.470817231527e+00 1.470441979578e+00 1.470075551946e+00 1.469720104452e+00 1.469375528420e+00 1.469041784539e+00 1.468719987107e+00 1.468411966966e+00 1.468115917049e+00 1.467832115632e+00 1.467558821040e+00 1.467295256642e+00 1.467044310106e+00 1.466806698006e+00 1.466579790643e+00 1.466369106308e+00 1.466170945259e+00 1.465983091043e+00 1.465806844217e+00 1.465643928208e+00 1.465493183884e+00 1.465356299252e+00 1.465233259966e+00 1.465121885961e+00 1.465026918693e+00 1.464944247592e+00 1.464872382687e+00 1.464813947781e+00 1.464771771763e+00 1.464743098023e+00 1.464726115802e+00 1.464726656834e+00 1.464739514996e+00 1.464767246406e+00 1.464809458957e+00 1.464866706054e+00 1.464937792783e+00 1.465025071897e+00 1.465125671352e+00 1.465241393806e+00 1.465372338366e+00 1.465519519133e+00 1.465682705329e+00 1.465861702942e+00 1.466054301928e+00 1.466262834277e+00 1.466485951968e+00 1.466725486458e+00 1.466980834015e+00 1.467253474437e+00 1.467542610803e+00 1.467847038553e+00 1.468166627072e+00 1.468501500163e+00 1.468852704814e+00 1.469221329412e+00 1.469609655031e+00 1.470011276654e+00 1.470430527234e+00 1.470867713169e+00 1.471321693081e+00 1.471791893882e+00 1.472280039118e+00 1.472785355040e+00 1.473309013427e+00 1.473848932229e+00 1.474408101939e+00 1.474984855811e+00 1.475579159600e+00 1.476189765479e+00 1.476818619627e+00 1.477464707801e+00 1.478130384333e+00 1.478814280456e+00 1.479515613274e+00 1.480236628802e+00 1.480973426253e+00 1.481729642583e+00 1.482505597832e+00 1.483299081834e+00 1.484113991461e+00 1.484946152380e+00 1.485798050163e+00 1.486668379647e+00 1.487556252181e+00 1.488465519844e+00 1.489393423278e+00 1.490341476750e+00 1.491309617278e+00 1.492295507400e+00 1.493300770107e+00 1.494325804259e+00 1.495370517856e+00 1.496435714680e+00 1.497519709536e+00 1.498624958065e+00 1.499748526743e+00 1.500892594331e+00 1.502054672780e+00 1.503237819454e+00 1.504441234105e+00 1.505663385052e+00 1.506908764719e+00 1.508173573408e+00 1.509454825355e+00 1.510756862741e+00 1.512080859753e+00 1.513423691002e+00 1.514789363766e+00 1.516175843749e+00 1.517580220422e+00 1.519004955348e+00 1.520450671152e+00 1.521916367395e+00 1.523406181909e+00 1.524915689973e+00 1.526444889040e+00 1.527994119082e+00 1.529563930462e+00 1.531156295135e+00 1.532769474462e+00 1.534404627676e+00 1.536059874113e+00 1.537734346903e+00 1.539429473560e+00 1.541143826012e+00 1.542880674299e+00 1.544638624761e+00 1.546419412200e+00 1.548217336714e+00 1.550036561738e+00 1.551876141883e+00 1.553734138396e+00 1.555619230231e+00 1.557520485401e+00 1.559445161081e+00 1.561389763605e+00 1.563351950624e+00 1.565340638475e+00 1.567347929398e+00 1.569375581821e+00 1.571425809421e+00 1.573495696688e+00 1.575584923256e+00 1.577695352571e+00 1.579828524052e+00 1.581980778988e+00 1.584153629661e+00 1.586346486366e+00 1.588561056377e+00 1.590794071486e+00 1.593048966813e+00 1.595325348506e+00 1.597620122950e+00 1.599935401681e+00 1.602272915240e+00 1.604627971556e+00 1.607005627760e+00 1.609403699455e+00 1.611819049787e+00 1.614256823981e+00 1.616713632418e+00 1.619189745204e+00 1.621689336567e+00 1.624204221187e+00 1.626740721581e+00 1.629296588129e+00 1.631871936068e+00 1.634467489383e+00 1.637082946123e+00 1.639716869916e+00 1.642371611498e+00 1.645044396424e+00 1.647736751827e+00 1.650450106238e+00 1.653178080938e+00 1.655928422420e+00 1.658698854102e+00 1.661484972103e+00 1.664292655776e+00 1.667115689987e+00 1.669959308730e+00 1.672821706925e+00 1.675699718200e+00 1.678599703813e+00 1.681515391383e+00 1.684450682558e+00 1.687402949766e+00 1.690374404535e+00 1.693361298637e+00 1.696368003001e+00 1.699391084040e+00 1.702433318111e+00 1.705491169556e+00 1.708564564674e+00 1.711658718541e+00 1.714767797662e+00 1.717893766618e+00 1.721037654090e+00 1.724196569116e+00 1.727374557942e+00 1.730566152785e+00 1.733774327654e+00 1.737000174930e+00 1.740240062930e+00 1.743495991641e+00 1.746769913542e+00 1.750056377129e+00 1.753360914291e+00 1.756679978376e+00 1.760012661365e+00 1.763362373618e+00 1.766726837812e+00 1.770103890153e+00 1.773496928417e+00 1.776904959140e+00 1.780327781093e+00 1.783762764725e+00 1.787211929466e+00 1.790675323478e+00 1.794152514314e+00 1.797642730975e+00 1.801146963615e+00 1.804661970954e+00 1.808192375564e+00 1.811736671446e+00 1.815291162663e+00 1.818858691118e+00 1.822439071464e+00 1.826030135303e+00 1.829634898036e+00 1.833249329950e+00 1.836877290387e+00 1.840515089352e+00 1.844164673431e+00 1.847826599106e+00 1.851497583209e+00 1.855179574836e+00 1.858873333679e+00 1.862574999028e+00 1.866288583158e+00 1.870009967283e+00 1.873742787821e+00 1.877485312669e+00 1.881235158512e+00 1.884995539032e+00 1.888765648821e+00 1.892541735927e+00 1.896327306266e+00 1.900122055251e+00 1.903923885244e+00 1.907733390013e+00 1.911550630046e+00 1.915374653535e+00 1.919207010074e+00 1.923046552136e+00 1.926890782604e+00 1.930741817250e+00 1.934599695876e+00 1.938463486276e+00 1.942334229048e+00 1.946208946925e+00 1.950089604323e+00 1.953974456255e+00 1.957866659222e+00 1.961759404057e+00 1.965659796163e+00 1.969563394157e+00 1.973470463950e+00 1.977381331393e+00 1.981295378695e+00 1.985213460264e+00 1.989133599423e+00 1.993055890462e+00 1.996982133314e+00 2.000907611364e+00 2.004838400657e+00 2.008769170989e+00 2.012700835004e+00 2.016634079030e+00 2.020569535962e+00 2.024503799414e+00 2.028440197653e+00 2.032374062911e+00 2.036309423125e+00 2.040244849316e+00 2.044176998816e+00 2.048110220022e+00 2.052041886857e+00 2.055971851429e+00 2.059899550031e+00 2.063826006599e+00 2.067750208616e+00 2.071669923973e+00 2.075587878226e+00 2.079501456923e+00 2.083413835079e+00 2.087320211807e+00 2.091223337299e+00 2.095122508738e+00 2.099015281055e+00 2.102904797555e+00 2.106788362132e+00 2.110668818279e+00 2.114540565409e+00 2.118407012936e+00 2.122267600796e+00 2.126120975421e+00 2.129966966694e+00 2.133806056647e+00 2.137638056879e+00 2.141460363641e+00 2.145276029364e+00 2.149082120354e+00 2.152879682241e+00 2.156668974017e+00 2.160448912394e+00 2.164219016735e+00 2.167977761759e+00 2.171727321501e+00 2.175465136442e+00 2.179192215356e+00 2.182908369908e+00 2.186613562829e+00 2.190306857035e+00 2.193987221678e+00 2.197654360299e+00 2.201309201251e+00 2.204950340402e+00 2.208577820535e+00 2.212194161183e+00 2.215792696408e+00 2.219379845237e+00 2.222950257384e+00 2.226505311891e+00 2.230046303010e+00 2.233570340316e+00 2.237078135893e+00 2.240570965484e+00 2.244045027717e+00 2.247503323560e+00 2.250943270884e+00 2.254366898257e+00 2.257771933507e+00 2.261158206386e+00 2.264525260569e+00 2.267873299008e+00 2.271202784098e+00 2.274510759553e+00 2.277799696721e+00 2.281068462435e+00 2.284316592077e+00 2.287543126853e+00 2.290747272845e+00 2.293930680397e+00 2.297092618034e+00 2.300230810834e+00 2.303346716400e+00 2.306440105813e+00 2.309509660570e+00 2.312555861510e+00 2.315577171899e+00 2.318572973419e+00 2.321544807217e+00 2.324491940031e+00 2.327413386487e+00 2.330307010265e+00 2.333176015628e+00 2.336018714420e+00 2.338833897440e+00 2.341621273070e+00 2.344382375402e+00 2.347116347903e+00 2.349820462876e+00 2.352495601449e+00 2.355143071268e+00 2.357758827479e+00 2.360347372244e+00 2.362905324814e+00 2.365433310216e+00 2.367928872925e+00 2.370395691164e+00 2.372828763147e+00 2.375231504252e+00 2.377601125903e+00 2.379938828051e+00 2.382244981259e+00 2.384516590699e+00 2.386756436207e+00 2.388961475252e+00 2.391131847303e+00 2.393270126242e+00 2.395372240964e+00 2.397439046992e+00 2.399472253899e+00 2.401466704148e+00 2.403427236591e+00 2.405351252701e+00 2.407237802364e+00 2.409087750217e+00 2.410900152464e+00 2.412677170041e+00 2.414413528700e+00 2.416111129761e+00 2.417771535779e+00 2.419393583101e+00 2.420975677521e+00 2.422520171068e+00 2.424022776282e+00 2.425486426794e+00 2.426908020234e+00 2.428292038266e+00 2.429632145667e+00 2.430933162068e+00 2.432192964898e+00 2.433409561712e+00 2.434584623793e+00 2.435715934785e+00 2.436807461753e+00 2.437853341043e+00 2.438857336331e+00 2.439819392454e+00 2.440736533972e+00 2.441609687099e+00 2.442437588168e+00 2.443223435081e+00 2.443964653415e+00 2.444661761291e+00 2.445311598019e+00 2.445917509098e+00 2.446477293220e+00 2.446991351061e+00 2.447459514429e+00 2.447882567179e+00 2.448257911749e+00 2.448588289558e+00 2.448870783357e+00 2.449107082316e+00 2.449296375310e+00 2.449439252997e+00 2.449534651233e+00 2.449582905457e+00 2.449584187149e+00 2.449534397144e+00 2.449439297468e+00 2.449296600806e+00 2.449104533543e+00 2.448865686905e+00 2.448576711048e+00 2.448241117981e+00 2.447854499916e+00 2.447423025062e+00 2.446940233310e+00 2.446409688436e+00 2.445832596942e+00 2.445201946174e+00 2.444525319444e+00 2.443799425095e+00 2.443023826165e+00 2.442201675620e+00 2.441327470729e+00 2.440408024687e+00 2.439437135684e+00 2.438418444840e+00 2.437351046436e+00 2.436234069744e+00 2.435069901122e+00 2.433855205045e+00 2.432593951794e+00 2.431283396613e+00 2.429924945121e+00 2.428515987890e+00 2.427060336936e+00 2.425558202398e+00 2.424006232503e+00 2.422409401840e+00 2.420764030002e+00 2.419070102292e+00 2.417330580285e+00 2.415542800124e+00 2.413711714538e+00 2.411829822526e+00 2.409906044021e+00 2.407933288470e+00 2.405916643238e+00 2.403854209266e+00 2.401746221474e+00 2.399593938792e+00 2.397396948375e+00 2.395159236830e+00 2.392874097533e+00 2.390547833989e+00 2.388178767458e+00 2.385767740649e+00 2.383314986738e+00 2.380819792745e+00 2.378285357060e+00 2.375710013371e+00 2.373093862733e+00 2.370439628996e+00 2.367744899003e+00 2.365013528925e+00 2.362244381469e+00 2.359439012074e+00 2.356594853848e+00 2.353717809983e+00 2.350803625357e+00 2.347855269548e+00 2.344875225826e+00 2.341859363870e+00 2.338813595219e+00 2.335733906268e+00 2.332625815129e+00 2.329487762411e+00 2.326321022358e+00 2.323124802303e+00 2.319900344357e+00 2.316651526169e+00 2.313376235994e+00 2.310076214623e+00 2.306751898422e+00 2.303404347410e+00 2.300036312233e+00 2.296644783083e+00 2.293236370495e+00 2.289807945638e+00 2.286362429684e+00 2.282899094738e+00 2.279421676843e+00 2.275929693199e+00 2.272421501537e+00 2.268903964100e+00 2.265374244714e+00 2.261835186894e+00 2.258287257737e+00 2.254731382788e+00 2.251169766018e+00 2.247600686312e+00 2.244031670021e+00 2.240456299960e+00 2.236882152366e+00 2.233304603939e+00 2.229729527935e+00 2.226158999670e+00 2.222590402059e+00 2.219028673384e+00 2.215469523693e+00 2.211924288450e+00 2.208384128967e+00 2.204856108920e+00 2.201340933666e+00 2.197836286887e+00 2.194349689971e+00 2.190875252265e+00 2.187424207353e+00 2.183984299316e+00 2.180571276168e+00 2.177176106067e+00 2.173804321817e+00 2.170459157679e+00 2.167136770741e+00 2.163847430735e+00 2.160577312572e+00 2.157345827915e+00 2.154141843335e+00 2.150971802003e+00 2.147835497231e+00 2.144731787899e+00 2.141670771589e+00 2.138639551365e+00 2.135657119595e+00 2.132705183185e+00 2.129803490848e+00 2.126937922730e+00 2.124119277818e+00 2.121347122697e+00 2.118617801819e+00 2.115940476688e+00 2.113305349826e+00 2.110726995564e+00 2.108190563690e+00 2.105713832953e+00 2.103285042077e+00 2.100909137941e+00 2.098592319545e+00 2.096322195480e+00 2.094117105930e+00 2.091958885988e+00 2.089864493964e+00 2.087821254684e+00 2.085841187946e+00 2.083917822747e+00 2.082052496688e+00 2.080247586536e+00 2.078498042827e+00 2.076814327970e+00 2.075183751935e+00 2.073619612834e+00 2.072109928050e+00 2.070663064099e+00 2.069274548676e+00 2.067943866682e+00 2.066676952571e+00 2.065462843400e+00 2.064314287480e+00 2.063216871723e+00 2.062179724869e+00 2.061196406720e+00 2.060271731139e+00 2.059400054239e+00 2.058580787199e+00 2.057819387714e+00 2.057104704426e+00 2.056445813741e+00 2.055829556716e+00 2.055268719598e+00 2.054749912224e+00 2.054277269023e+00 2.053849976334e+00 2.053461652345e+00 2.053117313273e+00 2.052805834996e+00 2.052537374428e+00 2.052297649666e+00 2.052094085273e+00 2.051919463177e+00 2.051771723768e+00 2.051652045102e+00 2.051551523855e+00 2.051477255878e+00 2.051417089706e+00 2.051376787207e+00 2.051346958430e+00 2.051329127192e+00 2.051319282790e+00 2.051310929763e+00 2.051310302224e+00 2.051303941808e+00 2.051298577063e+00 2.051284347303e+00 2.051259611244e+00 2.051223582606e+00 2.051169083714e+00 2.051098692764e+00 2.051002169305e+00 2.050884518704e+00 2.050734871260e+00 2.050551791381e+00 2.050337556108e+00 2.050080244527e+00 2.049783686087e+00 2.049439451209e+00 2.049047380174e+00 2.048604304587e+00 2.048102030886e+00 2.047547117806e+00 2.046921038789e+00 2.046237080296e+00 2.045480339308e+00 2.044652848400e+00 2.043750467803e+00 2.042763704399e+00 2.041703375292e+00 2.040548625914e+00 2.039312558975e+00 2.037980771806e+00 2.036555553145e+00 2.035036279946e+00 2.033407419747e+00 2.031685886583e+00 2.029847409077e+00 2.027909640948e+00 2.025853847190e+00 2.023682587591e+00 2.021401105046e+00 2.018987201159e+00 2.016467810643e+00 2.013808846315e+00 2.011034081907e+00 2.008124558068e+00 2.005082177710e+00 2.001916602238e+00 1.998601090359e+00 1.995166234477e+00 1.991578982316e+00 1.987862062049e+00 1.983998910884e+00 1.979990382719e+00 1.975849816846e+00 1.971548212637e+00 1.967117643639e+00 1.962526190479e+00 1.957796860836e+00 1.952918155309e+00 1.947884655036e+00 1.942715466025e+00 1.937381166578e+00 1.931912877156e+00 1.926287156217e+00 1.920512165157e+00 1.914596958234e+00 1.908520150385e+00 1.902312899483e+00 1.895942613806e+00 1.889439376483e+00 1.882784728469e+00 1.875981828112e+00 1.869051236255e+00 1.861960641400e+00 1.854747859759e+00 1.847382373485e+00 1.839887483477e+00 1.832260063001e+00 1.824486888224e+00 1.816602093761e+00 1.808567862475e+00 1.800421688875e+00 1.792144820623e+00 1.783743001695e+00 1.775233109501e+00 1.766586683981e+00 1.757847367737e+00 1.748976926726e+00 1.740009588378e+00 1.730934332001e+00 1.721745029910e+00 1.712474893811e+00 1.703082404478e+00 1.693618030544e+00 1.684048167754e+00 1.674392247143e+00 1.664659383621e+00 1.654826577164e+00 1.644939130252e+00 1.634952701113e+00 1.624911377750e+00 1.614793745154e+00 1.604608134477e+00 1.594372330888e+00 1.584060344200e+00 1.573713313536e+00 1.563297306284e+00 1.552845076209e+00 1.542345630923e+00 1.531800058448e+00 1.521229935625e+00 1.510612654423e+00 1.499980463585e+00 1.489312413315e+00 1.478629763621e+00 1.467930785421e+00 1.457215469855e+00 1.446498048648e+00 1.435770508687e+00 1.425053035961e+00 1.414334000934e+00 1.403634685762e+00 1.392946636700e+00 1.382282370412e+00 1.371648305429e+00 1.361045598772e+00 1.350490013151e+00 1.339975065881e+00 1.329518861751e+00 1.319122396608e+00 1.308795547439e+00 1.298545486242e+00 1.288378761650e+00 1.278310370398e+00 1.268340350596e+00 1.258484527420e+00 1.248749990835e+00 1.239147008712e+00 1.229685640271e+00 1.220376340655e+00 1.211231581454e+00 1.202263032813e+00 1.193479333792e+00 1.184894529699e+00 1.176519879068e+00 1.168369236328e+00 1.160450573951e+00 1.152781763591e+00 1.145371007138e+00 1.138230227838e+00 1.131375085676e+00 1.124809847382e+00 1.118555786173e+00 1.112613725210e+00 1.107001994001e+00 1.101726083567e+00 1.096793368598e+00 1.092216664983e+00 1.087993084444e+00 1.084144019407e+00 1.080654793440e+00 1.077547258958e+00 1.074807069199e+00 1.072445210540e+00 1.070458487950e+00 1.068836284608e+00 1.067590073556e+00 1.066692121211e+00 1.066158612524e+00 1.065957596456e+00 1.066093595495e+00 1.066547762288e+00 1.067300118360e+00 1.068351047895e+00 1.069659753585e+00 1.071231388010e+00 1.073024974203e+00 1.075033799090e+00 1.077228152713e+00 1.079582782409e+00 1.082084241128e+00 1.084688883251e+00 1.087395239269e+00 1.090152726149e+00 1.092952628408e+00 1.095760489047e+00 1.098553264367e+00 1.101304895294e+00 1.103984763801e+00 1.106577980362e+00 1.109046287727e+00 1.111378385300e+00 1.113542381682e+00 1.115520198904e+00 1.117290127569e+00 1.118830478367e+00 1.120128046085e+00 1.121156042476e+00 1.121911594368e+00 1.122368496013e+00 1.122523618996e+00 1.122359706147e+00 1.121873282925e+00 1.121053737988e+00 1.119897906866e+00 1.118403210251e+00 1.116564631110e+00 1.114390794801e+00 1.111875651046e+00 1.109033760466e+00 1.105862038624e+00 1.102379415951e+00 1.098588298100e+00 1.094506640614e+00 1.090151985679e+00 1.085530070754e+00 1.080673851585e+00 1.075589106003e+00 1.070311615394e+00 1.064850054031e+00 1.059238898784e+00 1.053502625101e+00 1.047660377430e+00 1.041752283242e+00 1.035792475496e+00 1.029823742108e+00 1.023864500186e+00 1.017947026382e+00 1.012107024353e+00 1.006362880092e+00 1.000756508960e+00 9.953031366340e-01 9.900412683441e-01 9.849945041041e-01 9.801843730956e-01 9.756460051448e-01 9.713946059146e-01 9.674585463989e-01 9.638575672446e-01 9.606115713276e-01 9.577412810831e-01 9.552600791140e-01 9.531853925828e-01 9.515344336392e-01 9.503125496379e-01 9.495405550470e-01 9.492140256526e-01 9.493528704438e-01 9.499543108778e-01 9.510221698355e-01 9.525645232772e-01 9.545696549819e-01 9.570464650376e-01 9.599798325215e-01 9.633678855003e-01 9.671979225743e-01 9.714586099193e-01 9.761346201626e-01 9.812054913955e-01 9.866509443922e-01 9.924461003057e-01 9.985635579602e-01 1.004969750590e+00 1.011635359216e+00 1.018515395610e+00 1.025579056367e+00 1.032776957600e+00 1.040061014630e+00 1.047395191914e+00 1.054717933216e+00 1.061985315334e+00 1.069151295060e+00 1.076149476646e+00 1.082949599707e+00 1.089483400882e+00 1.095714304603e+00 1.101602940929e+00 1.107084200426e+00 1.112155592382e+00 1.116751570370e+00 1.120863302046e+00 1.124472441322e+00 1.127548263484e+00 1.130107427773e+00 1.132129956155e+00 1.133644624908e+00 1.134654752505e+00 1.135200989159e+00 1.135311124030e+00 1.135035288471e+00 1.134426169127e+00 1.133535382238e+00 1.132448341668e+00 1.131211779382e+00 1.129923888259e+00 1.128643230772e+00 1.127458606323e+00 1.126442700701e+00 1.125655594174e+00 1.125185386458e+00 1.125055227734e+00 1.125348739610e+00 1.126066900827e+00 1.127251653899e+00 1.128905918152e+00 1.131011681829e+00 1.133568501546e+00 1.136514021106e+00 1.139829158024e+00 1.143426310749e+00 1.147258144766e+00 1.151234719490e+00 1.155277470101e+00 1.159307110453e+00 1.163225263905e+00 1.166969915515e+00 1.170434569764e+00 1.173571569027e+00 1.176295462365e+00 1.178558825765e+00 1.180308369361e+00 1.181499551032e+00 1.182109273897e+00 1.182096113807e+00 1.181459273912e+00 1.180169205027e+00 1.178226076826e+00 1.175614382809e+00 1.172331005152e+00 1.168360519121e+00 1.163690875267e+00 1.158313599996e+00 1.152198010242e+00 1.145338678690e+00 1.137698980913e+00 1.129272526965e+00 1.120032926973e+00 1.109979522430e+00 1.099115025611e+00 1.087452385507e+00 1.075041138487e+00 1.061931989865e+00 1.048227059717e+00 1.034030890187e+00 1.019498603386e+00 1.004798125186e+00 9.901252388314e-01 9.756989994561e-01 9.617317714599e-01 9.507192018250e-01 9.394101964185e-01 9.282856966176e-01 9.179841228161e-01 9.090981385330e-01 9.020068325588e-01 8.967667465337e-01 8.930693793757e-01 8.903716510494e-01 8.880806885979e-01 8.857361573147e-01 8.831499125646e-01 8.804851279407e-01 8.781800015877e-01 8.767876920667e-01 8.768077836203e-01 8.784922344576e-01 8.817545167582e-01 8.862039544479e-01 8.912666743905e-01 8.963535498105e-01 9.010581853333e-01 9.052427862425e-01 9.090350372004e-01 9.127263067422e-01 9.165835220667e-01 9.206393894144e-01 9.245089834390e-01 9.273020325612e-01 9.271785355516e-01 9.161511496865e-01 8.844967008876e-01 8.271587820221e-01 7.652763876449e-01 7.283629801779e-01 7.362103344811e-01 7.820223941076e-01 8.384245178319e-01 8.774183107682e-01 8.821854624772e-01 8.503700270682e-01 7.943756209340e-01 7.397812346312e-01 7.167120269118e-01 7.401349215289e-01 7.960901843877e-01 8.540700604592e-01 8.871439902107e-01 8.814370660167e-01 8.388392749422e-01 7.779607378106e-01 7.322202759315e-01 7.356643846789e-01 7.954214379371e-01 8.843938956882e-01 9.649654939930e-01 1.008551961051e+00 1.001261801852e+00 9.451887130845e-01 8.597799026115e-01 7.825726222864e-01 7.592912585000e-01 8.108615385980e-01 9.116285270132e-01 1.016020231321e+00 1.088004729798e+00 1.108921650226e+00 1.077646069202e+00 1.010512425482e+00 9.405655586537e-01 9.092747860033e-01 9.422216709915e-01 1.026756559488e+00 1.123841138849e+00 1.194778706591e+00 1.214128090682e+00 1.172188428663e+00 1.075151045203e+00 9.459683161840e-01 8.255300909847e-01 7.654138736529e-01 7.937398136546e-01 8.839390450155e-01 9.839723176931e-01 1.053821078651e+00 1.073363756174e+00 1.039464519987e+00 9.631670582345e-01 8.673541953414e-01 7.824293325658e-01 7.351884733221e-01 7.313424163157e-01 7.509228192759e-01 7.657234100619e-01 7.573039296781e-01 7.238108377724e-01 6.809154122069e-01 6.579458948962e-01 6.817974384910e-01 7.533862775241e-01 8.468525278745e-01 9.303623863353e-01 9.799323465848e-01 9.832693539502e-01 9.406982857980e-01 8.665172058438e-01 7.906907693688e-01 7.551997461968e-01 7.918481187507e-01 8.936547020951e-01 1.024198324781e+00 1.146440170423e+00 1.234730801690e+00 1.275156845998e+00 1.264171057775e+00 1.207798049862e+00 1.121342918368e+00 1.029092286218e+00 9.613867231777e-01 9.444027456127e-01 9.839986531741e-01 1.061260488878e+00 1.146199469008e+00 1.211857018918e+00 1.239627493836e+00 1.219798068240e+00 1.151416321187e+00 1.042672634458e+00 9.123714882912e-01 7.919019171286e-01 7.221105270667e-01 7.304817713754e-01 8.018479197377e-01 8.925466209868e-01 9.631966492949e-01 9.897491393653e-01 9.627966925122e-01 8.867548322954e-01 7.811202102753e-01 6.833517071832e-01 6.437657544513e-01 6.897532307176e-01 7.935067624786e-01 9.044929606043e-01 9.847932636127e-01 1.014723491659e+00 9.911501890266e-01 9.272460226791e-01 8.532951087729e-01 8.124191192295e-01 8.382242377636e-01 9.248637115808e-01 1.033241778294e+00 1.121439567009e+00 1.160294787311e+00 1.136140741587e+00 1.051168497427e+00 9.251144140061e-01 7.990157187780e-01 7.329328206922e-01 7.687555511924e-01 8.807279801367e-01 1.006235022797e+00 1.094968825635e+00 1.118111818183e+00 1.064794110287e+00 9.400853756261e-01 7.687823751030e-01 6.229717851610e-01
 1.808613385659e+00 1.807774005322e+00 1.807015849842e+00 1.806396672710e+00 1.805895275516e+00 1.805517328482e+00 1.805236273727e+00 1.804902495016e+00 1.804335773933e+00 1.803524653521e+00 1.802629507141e+00 1.801811638095e+00 1.801137112789e+00 1.800624857947e+00 1.800287192988e+00 1.800038349724e+00 1.799663033432e+00 1.798996387887e+00 1.798092039955e+00 1.797167139453e+00 1.796398202674e+00 1.795836145075e+00 1.795445339265e+00 1.795151591906e+00 1.794829041837e+00 1.794327072956e+00 1.793587344508e+00 1.792686788327e+00 1.791776787531e+00 1.790986266122e+00 1.790398407890e+00 1.790028196193e+00 1.789770336034e+00 1.789415609970e+00 1.788806426870e+00 1.787945313575e+00 1.786986951419e+00 1.786092919911e+00 1.785360154762e+00 1.784825219540e+00 1.784463155337e+00 1.784163158641e+00 1.783750192590e+00 1.783087103862e+00 1.782172324530e+00 1.781126819306e+00 1.780140484166e+00 1.779392965030e+00 1.778954080008e+00 1.778716796522e+00 1.778441570398e+00 1.777918499387e+00 1.777096698009e+00 1.776092192102e+00 1.775081532668e+00 1.774215083383e+00 1.773585794968e+00 1.773191923839e+00 1.772911603585e+00 1.772560323246e+00 1.771984663268e+00 1.771138842784e+00 1.770094008762e+00 1.769034822247e+00 1.768181303126e+00 1.767666031523e+00 1.767411898048e+00 1.767178143316e+00 1.766726856879e+00 1.765966899448e+00 1.764976443035e+00 1.763948156517e+00 1.763079284596e+00 1.762463095794e+00 1.762031175428e+00 1.761627293527e+00 1.761121421684e+00 1.760469050484e+00 1.759675291413e+00 1.758773665814e+00 1.757827052336e+00 1.756912156494e+00 1.756080931987e+00 1.755361361516e+00 1.754751666583e+00 1.754188943943e+00 1.753542933282e+00 1.752695317038e+00 1.751625367857e+00 1.750429126387e+00 1.749265220156e+00 1.748286062850e+00 1.747560044516e+00 1.747012942481e+00 1.746451367306e+00 1.745684029449e+00 1.744633375501e+00 1.743382921437e+00 1.742116586309e+00 1.741039359834e+00 1.740264842554e+00 1.739740704038e+00 1.739275421716e+00 1.738665595036e+00 1.737818701004e+00 1.736771405903e+00 1.735660505193e+00 1.734643787413e+00 1.733817777176e+00 1.733169604200e+00 1.732607446327e+00 1.732029640221e+00 1.731366569846e+00 1.730562337023e+00 1.729593143947e+00 1.728482756962e+00 1.727316147034e+00 1.726214418953e+00 1.725300495112e+00 1.724627267214e+00 1.724099921023e+00 1.723483653877e+00 1.722554022682e+00 1.721245515389e+00 1.719729389120e+00 1.718325650815e+00 1.717327183618e+00 1.716801381147e+00 1.716521440568e+00 1.716101552771e+00 1.715260701777e+00 1.713991329857e+00 1.712544982002e+00 1.711276286585e+00 1.710417785655e+00 1.709940645240e+00 1.709594158808e+00 1.709085317317e+00 1.708250303642e+00 1.707106893580e+00 1.705807087684e+00 1.704553996327e+00 1.703491613075e+00 1.702648819295e+00 1.701955174500e+00 1.701281257042e+00 1.700490453037e+00 1.699490080603e+00 1.698293981459e+00 1.697027107331e+00 1.695846659861e+00 1.694862132043e+00 1.694076858995e+00 1.693384358733e+00 1.692631705583e+00 1.691716471200e+00 1.690644436864e+00 1.689496230919e+00 1.688368328306e+00 1.687330355883e+00 1.686400408932e+00 1.685539829609e+00 1.684689762820e+00 1.683796667499e+00 1.682826674336e+00 1.681778316377e+00 1.680689934322e+00 1.679626198224e+00 1.678628983390e+00 1.677699652198e+00 1.676803800640e+00 1.675892105449e+00 1.674934713791e+00 1.673926834020e+00 1.672896247800e+00 1.671863973001e+00 1.670839214270e+00 1.669823184600e+00 1.668821033070e+00 1.667830673597e+00 1.666847194494e+00 1.665864610107e+00 1.664867174701e+00 1.663850255933e+00 1.662817488789e+00 1.661791975667e+00 1.660783856209e+00 1.659792864617e+00 1.658810383828e+00 1.657818586664e+00 1.656811162378e+00 1.655793437433e+00 1.654779457776e+00 1.653771492817e+00 1.652760542340e+00 1.651739560657e+00 1.650702590747e+00 1.649661196556e+00 1.648631206846e+00 1.647614606651e+00 1.646598645200e+00 1.645573556198e+00 1.644537424397e+00 1.643504520848e+00 1.642490260167e+00 1.641488726822e+00 1.640484197094e+00 1.639464267694e+00 1.638432999956e+00 1.637403808201e+00 1.636386093550e+00 1.635370229913e+00 1.634344125299e+00 1.633306072801e+00 1.632263452469e+00 1.631226453318e+00 1.630200346218e+00 1.629176154773e+00 1.628147698304e+00 1.627116461034e+00 1.626090531680e+00 1.625067800870e+00 1.624045723981e+00 1.623019000730e+00 1.621987208965e+00 1.620957046878e+00 1.619931903171e+00 1.618906485476e+00 1.617879021502e+00 1.616847086067e+00 1.615819904824e+00 1.614797170428e+00 1.613779970058e+00 1.612762444334e+00 1.611744384017e+00 1.610722236222e+00 1.609701732197e+00 1.608684268061e+00 1.607671535389e+00 1.606658609141e+00 1.605646631378e+00 1.604631820659e+00 1.603617931169e+00 1.602605855248e+00 1.601594696892e+00 1.600585981421e+00 1.599578711759e+00 1.598572894624e+00 1.597568234927e+00 1.596562264091e+00 1.595560999422e+00 1.594560575037e+00 1.593562360581e+00 1.592565868107e+00 1.591571294685e+00 1.590576702736e+00 1.589584156555e+00 1.588598655715e+00 1.587613145353e+00 1.586629235286e+00 1.585647307218e+00 1.584668204908e+00 1.583689958429e+00 1.582714973141e+00 1.581745394044e+00 1.580774651632e+00 1.579807112225e+00 1.578842665524e+00 1.577880834715e+00 1.576921460079e+00 1.575965342711e+00 1.575012465822e+00 1.574059988154e+00 1.573114531853e+00 1.572168716756e+00 1.571227552423e+00 1.570290468099e+00 1.569358293291e+00 1.568427419112e+00 1.567500674178e+00 1.566578994385e+00 1.565659243675e+00 1.564744337200e+00 1.563834519152e+00 1.562926178480e+00 1.562021776993e+00 1.561123807208e+00 1.560227376103e+00 1.559335497783e+00 1.558448670904e+00 1.557567186733e+00 1.556690478561e+00 1.555818394740e+00 1.554949641556e+00 1.554084813571e+00 1.553225177722e+00 1.552372394355e+00 1.551522312724e+00 1.550678963230e+00 1.549841024470e+00 1.549007384123e+00 1.548178326421e+00 1.547355722568e+00 1.546536391138e+00 1.545726029543e+00 1.544918846666e+00 1.544118755624e+00 1.543324476399e+00 1.542535621905e+00 1.541754570946e+00 1.540977770975e+00 1.540207467567e+00 1.539444269225e+00 1.538685946009e+00 1.537936218695e+00 1.537191362257e+00 1.536454015217e+00 1.535724298871e+00 1.535000972206e+00 1.534284210353e+00 1.533576625488e+00 1.532874697337e+00 1.532178102434e+00 1.531490996077e+00 1.530809183049e+00 1.530136743543e+00 1.529470744326e+00 1.528814813047e+00 1.528166117066e+00 1.527525775115e+00 1.526893209374e+00 1.526266265955e+00 1.525647840748e+00 1.525038921129e+00 1.524438361047e+00 1.523846234010e+00 1.523263310712e+00 1.522692419926e+00 1.522125405796e+00 1.521568358166e+00 1.521019911118e+00 1.520481062670e+00 1.519950320316e+00 1.519430268477e+00 1.518920031014e+00 1.518420074041e+00 1.517931155572e+00 1.517450247884e+00 1.516977515258e+00 1.516514987879e+00 1.516062323269e+00 1.515620540501e+00 1.515192131562e+00 1.514773326562e+00 1.514365023011e+00 1.513966657989e+00 1.513577521679e+00 1.513199394894e+00 1.512831540924e+00 1.512475579898e+00 1.512132901428e+00 1.511801225293e+00 1.511480358319e+00 1.511170129269e+00 1.510871918103e+00 1.510582102176e+00 1.510305829228e+00 1.510041939448e+00 1.509791036937e+00 1.509552089516e+00 1.509326022894e+00 1.509110480376e+00 1.508905584425e+00 1.508714364135e+00 1.508537177711e+00 1.508371575980e+00 1.508220379841e+00 1.508080756299e+00 1.507954396377e+00 1.507842712041e+00 1.507743233238e+00 1.507656188204e+00 1.507583244395e+00 1.507525178635e+00 1.507480705432e+00 1.507448908341e+00 1.507432094131e+00 1.507430294070e+00 1.507442632924e+00 1.507469220074e+00 1.507508956418e+00 1.507562059026e+00 1.507630571615e+00 1.507715366522e+00 1.507815001919e+00 1.507928631343e+00 1.508057861029e+00 1.508200829461e+00 1.508357666529e+00 1.508530648685e+00 1.508720127798e+00 1.508926344243e+00 1.509146245736e+00 1.509382369425e+00 1.509634084662e+00 1.509903475772e+00 1.510186530492e+00 1.510486676266e+00 1.510804137270e+00 1.511137825682e+00 1.511487305467e+00 1.511854466750e+00 1.512237894547e+00 1.512638096972e+00 1.513053725219e+00 1.513485417898e+00 1.513934014958e+00 1.514400212075e+00 1.514885576736e+00 1.515387993663e+00 1.515906967342e+00 1.516442768388e+00 1.516994217318e+00 1.517565448750e+00 1.518155199952e+00 1.518763875941e+00 1.519390704267e+00 1.520033615705e+00 1.520695407114e+00 1.521374162872e+00 1.522074066712e+00 1.522791306742e+00 1.523527722016e+00 1.524283178750e+00 1.525056041328e+00 1.525848547798e+00 1.526657006500e+00 1.527485269744e+00 1.528335537206e+00 1.529202245340e+00 1.530090295662e+00 1.530995575883e+00 1.531919846254e+00 1.532861639344e+00 1.533823904255e+00 1.534808803586e+00 1.535809992589e+00 1.536832106832e+00 1.537872285634e+00 1.538929788032e+00 1.540008198949e+00 1.541108352577e+00 1.542226866174e+00 1.543366323238e+00 1.544526817130e+00 1.545704376241e+00 1.546900825922e+00 1.548119237833e+00 1.549358728974e+00 1.550620273865e+00 1.551900933677e+00 1.553201060807e+00 1.554521895866e+00 1.555862817483e+00 1.557224932823e+00 1.558608832595e+00 1.560012203490e+00 1.561437847789e+00 1.562880844431e+00 1.564344309097e+00 1.565830305832e+00 1.567335333786e+00 1.568862061532e+00 1.570409847177e+00 1.571976038941e+00 1.573563377042e+00 1.575171593172e+00 1.576798545415e+00 1.578450686396e+00 1.580121100201e+00 1.581813704541e+00 1.583525204385e+00 1.585257297441e+00 1.587012368199e+00 1.588788399100e+00 1.590585371981e+00 1.592404201218e+00 1.594242525195e+00 1.596099719834e+00 1.597980890391e+00 1.599881577161e+00 1.601803923318e+00 1.603748262536e+00 1.605710778754e+00 1.607695687505e+00 1.609699687012e+00 1.611724679241e+00 1.613772859184e+00 1.615839516920e+00 1.617928943556e+00 1.620037132111e+00 1.622166524533e+00 1.624316725006e+00 1.626489402193e+00 1.628680051301e+00 1.630893346482e+00 1.633126003587e+00 1.635378386730e+00 1.637654172004e+00 1.639946162145e+00 1.642259340465e+00 1.644594979098e+00 1.646950112297e+00 1.649326847811e+00 1.651721638642e+00 1.654138083478e+00 1.656573312076e+00 1.659029885788e+00 1.661506469626e+00 1.664005175548e+00 1.666520518067e+00 1.669057255910e+00 1.671612837891e+00 1.674186990046e+00 1.676784757291e+00 1.679397034903e+00 1.682031124664e+00 1.684686952480e+00 1.687357898966e+00 1.690050738363e+00 1.692761992212e+00 1.695492333955e+00 1.698242283684e+00 1.701010685611e+00 1.703797406455e+00 1.706603654107e+00 1.709427799144e+00 1.712272016362e+00 1.715134708462e+00 1.718014719735e+00 1.720914165156e+00 1.723829122078e+00 1.726764585143e+00 1.729718120260e+00 1.732688519077e+00 1.735677460869e+00 1.738684569489e+00 1.741706538354e+00 1.744749119122e+00 1.747807265312e+00 1.750883417707e+00 1.753977828808e+00 1.757084315161e+00 1.760212361777e+00 1.763356128126e+00 1.766515097349e+00 1.769692723844e+00 1.772885548162e+00 1.776095079404e+00 1.779319603799e+00 1.782560579454e+00 1.785817952355e+00 1.789088690712e+00 1.792376807281e+00 1.795680489302e+00 1.798998881119e+00 1.802331797253e+00 1.805681456663e+00 1.809043519611e+00 1.812421445663e+00 1.815814195839e+00 1.819221157964e+00 1.822643470498e+00 1.826078235456e+00 1.829525615628e+00 1.832987983270e+00 1.836463614256e+00 1.839953285038e+00 1.843455560310e+00 1.846969956511e+00 1.850497810670e+00 1.854038014296e+00 1.857590468139e+00 1.861155521347e+00 1.864733527086e+00 1.868322769506e+00 1.871924182304e+00 1.875534926314e+00 1.879160188733e+00 1.882794573165e+00 1.886440328965e+00 1.890097567603e+00 1.893763212758e+00 1.897440896322e+00 1.901128934674e+00 1.904825776583e+00 1.908534045748e+00 1.912250681737e+00 1.915975530607e+00 1.919710945201e+00 1.923455808907e+00 1.927208312266e+00 1.930970262057e+00 1.934740967199e+00 1.938517387570e+00 1.942303163967e+00 1.946095787280e+00 1.949896203294e+00 1.953704320898e+00 1.957519162167e+00 1.961339035092e+00 1.965167694996e+00 1.969001674113e+00 1.972840015142e+00 1.976687192689e+00 1.980538174784e+00 1.984393865390e+00 1.988254987004e+00 1.992121185744e+00 1.995993007087e+00 1.999867228360e+00 2.003747051335e+00 2.007629935165e+00 2.011517124353e+00 2.015406846338e+00 2.019298205626e+00 2.023194545036e+00 2.027093483946e+00 2.030993966344e+00 2.034894925640e+00 2.038800107422e+00 2.042705033110e+00 2.046612134333e+00 2.050520004795e+00 2.054429028009e+00 2.058337140877e+00 2.062245513408e+00 2.066156622162e+00 2.070062738378e+00 2.073971133832e+00 2.077877952320e+00 2.081783972534e+00 2.085687841918e+00 2.089590590708e+00 2.093490124625e+00 2.097388770713e+00 2.101283676577e+00 2.105175813053e+00 2.109063367273e+00 2.112949691552e+00 2.116830506052e+00 2.120708222205e+00 2.124579937116e+00 2.128447373319e+00 2.132311207575e+00 2.136169546907e+00 2.140020943212e+00 2.143867590683e+00 2.147707816971e+00 2.151541783009e+00 2.155368180558e+00 2.159186513188e+00 2.162998175830e+00 2.166802798378e+00 2.170600170186e+00 2.174388249981e+00 2.178166269725e+00 2.181937029502e+00 2.185696752016e+00 2.189448220553e+00 2.193188534630e+00 2.196920716975e+00 2.200640972713e+00 2.204350482313e+00 2.208047747436e+00 2.211734751173e+00 2.215408279770e+00 2.219070412716e+00 2.222720847676e+00 2.226357131391e+00 2.229980651529e+00 2.233591188091e+00 2.237186807728e+00 2.240768383765e+00 2.244336578388e+00 2.247889455291e+00 2.251426578162e+00 2.254947671131e+00 2.258453321067e+00 2.261943107462e+00 2.265415258080e+00 2.268871365392e+00 2.272309463206e+00 2.275732148981e+00 2.279134048438e+00 2.282520133953e+00 2.285885161370e+00 2.289233460602e+00 2.292561397060e+00 2.295869756400e+00 2.299158852387e+00 2.302425040174e+00 2.305673192080e+00 2.308899345036e+00 2.312103951022e+00 2.315286609662e+00 2.318447591952e+00 2.321585140598e+00 2.324699244532e+00 2.327793018116e+00 2.330861206290e+00 2.333905036202e+00 2.336925487387e+00 2.339921602668e+00 2.342892617443e+00 2.345837827094e+00 2.348758054817e+00 2.351651588390e+00 2.354517185367e+00 2.357358440039e+00 2.360172588819e+00 2.362958206004e+00 2.365717329512e+00 2.368445550128e+00 2.371148336409e+00 2.373819145755e+00 2.376463785206e+00 2.379077572575e+00 2.381659538637e+00 2.384212801796e+00 2.386735040836e+00 2.389228026699e+00 2.391686916631e+00 2.394115042497e+00 2.396512516582e+00 2.398875210455e+00 2.401206243107e+00 2.403504471806e+00 2.405767079569e+00 2.407998655282e+00 2.410193204728e+00 2.412354599582e+00 2.414482225797e+00 2.416572563986e+00 2.418629864967e+00 2.420646782449e+00 2.422630081675e+00 2.424578118253e+00 2.426486918558e+00 2.428360418937e+00 2.430194216353e+00 2.431991386948e+00 2.433749095486e+00 2.435468655374e+00 2.437149313265e+00 2.438789996269e+00 2.440393783171e+00 2.441954048878e+00 2.443475580343e+00 2.444957191739e+00 2.446396554739e+00 2.447796235521e+00 2.449152150115e+00 2.450468252796e+00 2.451740823262e+00 2.452971031526e+00 2.454159414413e+00 2.455305080945e+00 2.456406973510e+00 2.457464047530e+00 2.458479267598e+00 2.459449441888e+00 2.460375040931e+00 2.461255186731e+00 2.462091955176e+00 2.462884948730e+00 2.463628522739e+00 2.464328058984e+00 2.464982822840e+00 2.465589414579e+00 2.466151952379e+00 2.466665646730e+00 2.467132204441e+00 2.467552513398e+00 2.467925035542e+00 2.468249320155e+00 2.468526206236e+00 2.468757149027e+00 2.468938159303e+00 2.469071771552e+00 2.469158092275e+00 2.469193319597e+00 2.469180536981e+00 2.469117126592e+00 2.469006845597e+00 2.468846048245e+00 2.468637089544e+00 2.468376323599e+00 2.468065318668e+00 2.467706839612e+00 2.467295839320e+00 2.466836681629e+00 2.466327238065e+00 2.465768237223e+00 2.465157757484e+00 2.464495637513e+00 2.463786701310e+00 2.463022935441e+00 2.462212328972e+00 2.461349702561e+00 2.460435622301e+00 2.459472093340e+00 2.458456012738e+00 2.457390102935e+00 2.456272878881e+00 2.455107670897e+00 2.453888639909e+00 2.452620591504e+00 2.451302351340e+00 2.449932171113e+00 2.448512905255e+00 2.447042879835e+00 2.445523712036e+00 2.443953654247e+00 2.442332990447e+00 2.440666144538e+00 2.438945350184e+00 2.437177625077e+00 2.435358666210e+00 2.433492102164e+00 2.431575516676e+00 2.429611134865e+00 2.427598359833e+00 2.425535903787e+00 2.423428583186e+00 2.421268688706e+00 2.419065681040e+00 2.416814453873e+00 2.414515565809e+00 2.412172321501e+00 2.409779412314e+00 2.407344427106e+00 2.404863870039e+00 2.402337904152e+00 2.399768764402e+00 2.397153787040e+00 2.394496758385e+00 2.391794308901e+00 2.389051455104e+00 2.386264458792e+00 2.383437867488e+00 2.380569033827e+00 2.377659406179e+00 2.374711850404e+00 2.371722741498e+00 2.368697521482e+00 2.365632736974e+00 2.362533505196e+00 2.359393861833e+00 2.356220933505e+00 2.353011777708e+00 2.349768737823e+00 2.346493377246e+00 2.343182874149e+00 2.339841974157e+00 2.336468724023e+00 2.333064179837e+00 2.329632907956e+00 2.326170176172e+00 2.322682552051e+00 2.319165400068e+00 2.315623546337e+00 2.312055529234e+00 2.308465124355e+00 2.304852704533e+00 2.301216472448e+00 2.297562468739e+00 2.293884265719e+00 2.290189752918e+00 2.286478983269e+00 2.282749585903e+00 2.279006848968e+00 2.275248006297e+00 2.271477549176e+00 2.267692959784e+00 2.263900908503e+00 2.260097951368e+00 2.256286564753e+00 2.252469264295e+00 2.248644882775e+00 2.244818102270e+00 2.240985915918e+00 2.237156093126e+00 2.233320497469e+00 2.229490420309e+00 2.225660971883e+00 2.221835007394e+00 2.218014977072e+00 2.214199460220e+00 2.210394944698e+00 2.206595449087e+00 2.202811286678e+00 2.199034890103e+00 2.195273278543e+00 2.191527826574e+00 2.187796133917e+00 2.184086783907e+00 2.180389666088e+00 2.176720385280e+00 2.173068114645e+00 2.169441753421e+00 2.165839582739e+00 2.162264188492e+00 2.158716835266e+00 2.155195469985e+00 2.151710934926e+00 2.148249329563e+00 2.144829844589e+00 2.141439355572e+00 2.138087540268e+00 2.134772453791e+00 2.131492550910e+00 2.128257852358e+00 2.125057333585e+00 2.121908418326e+00 2.118795429081e+00 2.115731821399e+00 2.112710181523e+00 2.109737111730e+00 2.106813812190e+00 2.103934301900e+00 2.101113752005e+00 2.098336023711e+00 2.095616569689e+00 2.092943810664e+00 2.090327317592e+00 2.087764921757e+00 2.085257182980e+00 2.082807435385e+00 2.080409427821e+00 2.078074963816e+00 2.075789466968e+00 2.073570330103e+00 2.071403317748e+00 2.069296776641e+00 2.067250711658e+00 2.065261794412e+00 2.063333925222e+00 2.061459364513e+00 2.059652087479e+00 2.057896861461e+00 2.056205927029e+00 2.054568322450e+00 2.052992994455e+00 2.051472237352e+00 2.050007742212e+00 2.048603621031e+00 2.047249468500e+00 2.045959036866e+00 2.044713939271e+00 2.043528513532e+00 2.042391276287e+00 2.041307349402e+00 2.040273340436e+00 2.039286119260e+00 2.038351726645e+00 2.037455450777e+00 2.036610959797e+00 2.035802616888e+00 2.035040646238e+00 2.034313454904e+00 2.033627776615e+00 2.032976250612e+00 2.032355062113e+00 2.031771213481e+00 2.031209637968e+00 2.030681461467e+00 2.030173023687e+00 2.029689474326e+00 2.029226068807e+00 2.028776506588e+00 2.028348266129e+00 2.027924540024e+00 2.027514817879e+00 2.027109598082e+00 2.026708311425e+00 2.026308130521e+00 2.025904386909e+00 2.025496352853e+00 2.025076659950e+00 2.024649920799e+00 2.024206638942e+00 2.023743585445e+00 2.023262458358e+00 2.022753972148e+00 2.022220807978e+00 2.021654284741e+00 2.021055186784e+00 2.020418838105e+00 2.019737527152e+00 2.019019374614e+00 2.018245870386e+00 2.017427064645e+00 2.016549508291e+00 2.015615112871e+00 2.014621223263e+00 2.013557790516e+00 2.012434549654e+00 2.011230881260e+00 2.009961438517e+00 2.008607138254e+00 2.007173976280e+00 2.005660602787e+00 2.004050885830e+00 2.002362134306e+00 2.000567928918e+00 1.998687650042e+00 1.996700207648e+00 1.994612767565e+00 1.992424666893e+00 1.990116555127e+00 1.987712982115e+00 1.985180978166e+00 1.982545530648e+00 1.979783075921e+00 1.976901323347e+00 1.973904241800e+00 1.970766502522e+00 1.967518578620e+00 1.964125769414e+00 1.960614260334e+00 1.956961410255e+00 1.953175424960e+00 1.949260703595e+00 1.945193506921e+00 1.941004381730e+00 1.936658566201e+00 1.932183348054e+00 1.927560316114e+00 1.922792185826e+00 1.917890060267e+00 1.912825969685e+00 1.907637227011e+00 1.902286936181e+00 1.896798657767e+00 1.891166136964e+00 1.885378519919e+00 1.879461598823e+00 1.873380658705e+00 1.867172947368e+00 1.860808054747e+00 1.854304717821e+00 1.847665422280e+00 1.840868881601e+00 1.833952814634e+00 1.826875351254e+00 1.819678051815e+00 1.812334968973e+00 1.804855104050e+00 1.797255441146e+00 1.789503964241e+00 1.781643800507e+00 1.773640535457e+00 1.765517808425e+00 1.757275539340e+00 1.748901680736e+00 1.740426620707e+00 1.731814853843e+00 1.723106030647e+00 1.714276900387e+00 1.705339835818e+00 1.696309351265e+00 1.687155292996e+00 1.677923425832e+00 1.668576435039e+00 1.659145681617e+00 1.649626173655e+00 1.640005015325e+00 1.630319650121e+00 1.620531111414e+00 1.610681875787e+00 1.600747452895e+00 1.590743154670e+00 1.580677132953e+00 1.570531112545e+00 1.560342936276e+00 1.550077461634e+00 1.539770364907e+00 1.529406435072e+00 1.518992183314e+00 1.508543645054e+00 1.498040921856e+00 1.487516166885e+00 1.476946366801e+00 1.466353681606e+00 1.455735591170e+00 1.445091872881e+00 1.434439624383e+00 1.423766508654e+00 1.413094411594e+00 1.402409625112e+00 1.391734838916e+00 1.381062549483e+00 1.370401796988e+00 1.359761858314e+00 1.349140643661e+00 1.338553958885e+00 1.327996090982e+00 1.317484003085e+00 1.307018903917e+00 1.296611620192e+00 1.286266275031e+00 1.275990866486e+00 1.265797706039e+00 1.255689920265e+00 1.245680476028e+00 1.235777830831e+00 1.225990971748e+00 1.216331395177e+00 1.206807719342e+00 1.197433014605e+00 1.188217721675e+00 1.179173499035e+00 1.170314532463e+00 1.161649112934e+00 1.153193838256e+00 1.144957795445e+00 1.136958024378e+00 1.129205427908e+00 1.121711526591e+00 1.114495349733e+00 1.107560759226e+00 1.100931763605e+00 1.094610538443e+00 1.088616258906e+00 1.082957085798e+00 1.077641951394e+00 1.072690501818e+00 1.068096757016e+00 1.063887840446e+00 1.060051650488e+00 1.056611351547e+00 1.053558081227e+00 1.050903332359e+00 1.048649369390e+00 1.046786292214e+00 1.045330407313e+00 1.044255045409e+00 1.043580559893e+00 1.043278666479e+00 1.043354265863e+00 1.043793438624e+00 1.044575731462e+00 1.045707141186e+00 1.047144435209e+00 1.048897340589e+00 1.050926166980e+00 1.053223709093e+00 1.055763286131e+00 1.058517230942e+00 1.061476182509e+00 1.064592563266e+00 1.067867345121e+00 1.071248221744e+00 1.074727899866e+00 1.078269279360e+00 1.081843315647e+00 1.085432494012e+00 1.088994941560e+00 1.092520645078e+00 1.095964726904e+00 1.099314146546e+00 1.102536994516e+00 1.105610576471e+00 1.108509518682e+00 1.111210512222e+00 1.113696740441e+00 1.115936838230e+00 1.117924699218e+00 1.119632810304e+00 1.121049326814e+00 1.122157765828e+00 1.122947874921e+00 1.123406231172e+00 1.123523128592e+00 1.123295972298e+00 1.122711651190e+00 1.121777198376e+00 1.120479482735e+00 1.118829552333e+00 1.116820755263e+00 1.114466612841e+00 1.111767707961e+00 1.108732659330e+00 1.105379395717e+00 1.101707713938e+00 1.097746781355e+00 1.093498857916e+00 1.088991924137e+00 1.084239711745e+00 1.079264866989e+00 1.074095866321e+00 1.068742586354e+00 1.063246386378e+00 1.057618118118e+00 1.051897174544e+00 1.046105557930e+00 1.040268828027e+00 1.034423909912e+00 1.028588538627e+00 1.022803644445e+00 1.017089249440e+00 1.011479673487e+00 1.006001390588e+00 1.000681452047e+00 9.955521069917e-01 9.906335492955e-01 9.859584343316e-01 9.815486275407e-01 9.774258368799e-01 9.736229991599e-01 9.701521479087e-01 9.670399199895e-01 9.643062274092e-01 9.619645267332e-01 9.600415644437e-01 9.585405333961e-01 9.574895689825e-01 9.568928590173e-01 9.567601251815e-01 9.571099584301e-01 9.579374172546e-01 9.592606868032e-01 9.610742931372e-01 9.633836091710e-01 9.661876752700e-01 9.694811215048e-01 9.732550390643e-01 9.775038142612e-01 9.822104063164e-01 9.873589291570e-01 9.929305218789e-01 9.988960711878e-01 1.005236907477e+00 1.011909551923e+00 1.018885953308e+00 1.026127722004e+00 1.033583813026e+00 1.041221852991e+00 1.048982497555e+00 1.056813861378e+00 1.064677743771e+00 1.072495724830e+00 1.080237676322e+00 1.087830638571e+00 1.095223711929e+00 1.102374254786e+00 1.109206271218e+00 1.115699548115e+00 1.121784313032e+00 1.127431196304e+00 1.132606656038e+00 1.137266791681e+00 1.141403829001e+00 1.144986280822e+00 1.148020637546e+00 1.150490737081e+00 1.152419216721e+00 1.153812322794e+00 1.154700019373e+00 1.155123567029e+00 1.155109324283e+00 1.154732593235e+00 1.154025409107e+00 1.153076307694e+00 1.151936199633e+00 1.150688503530e+00 1.149405915978e+00 1.148149461901e+00 1.147019094045e+00 1.146044932129e+00 1.145323379808e+00 1.144881207125e+00 1.144774193913e+00 1.145033665755e+00 1.145665559466e+00 1.146694524470e+00 1.148086105399e+00 1.149843531450e+00 1.151906664078e+00 1.154243531208e+00 1.156786782038e+00 1.159466239974e+00 1.162216177077e+00 1.164942634827e+00 1.167584779872e+00 1.170035210811e+00 1.172239926617e+00 1.174104795104e+00 1.175570212491e+00 1.176573343474e+00 1.177051317266e+00 1.176972681304e+00 1.176282638901e+00 1.174967654695e+00 1.172988750418e+00 1.170341455288e+00 1.167005014121e+00 1.162975541381e+00 1.158241657932e+00 1.152797135405e+00 1.146641797470e+00 1.139754207536e+00 1.132142886937e+00 1.123786901234e+00 1.114688413764e+00 1.104838649105e+00 1.094243717098e+00 1.082918337698e+00 1.070879840769e+00 1.058181561605e+00 1.044872879757e+00 1.031049138911e+00 1.016809463565e+00 1.002295771505e+00 9.876626456284e-01 9.730919654425e-01 9.587865861611e-01 9.449434332896e-01 9.340311071280e-01 9.228200236898e-01 9.117875646889e-01 9.015660152570e-01 8.927514746009e-01 8.857221133406e-01 8.805366906500e-01 8.768979088169e-01 8.742799756709e-01 8.721066959908e-01 8.699413858107e-01 8.676227554399e-01 8.653421006866e-01 8.635578750202e-01 8.628378272956e-01 8.636908843915e-01 8.663595127678e-01 8.707445591734e-01 8.764368361448e-01 8.828391975065e-01 8.893448007335e-01 8.955220688770e-01 9.012038725958e-01 9.064762846119e-01 9.115844795703e-01 9.167389644640e-01 9.219256825195e-01 9.267341147670e-01 9.302675308943e-01 9.306209172174e-01 9.200666352530e-01 8.880187012719e-01 8.309531742064e-01 7.702310609375e-01 7.351869310960e-01 7.448440668738e-01 7.916976214467e-01 8.484056438318e-01 8.874542462754e-01 8.925624879994e-01 8.617511890433e-01 8.074318558120e-01 7.543938502381e-01 7.310425418502e-01 7.510037527023e-01 8.009207468430e-01 8.519199904966e-01 8.784216421911e-01 8.675644208995e-01 8.221662489708e-01 7.616919738894e-01 7.197227385461e-01 7.283081326314e-01 7.908558135927e-01 8.784107706977e-01 9.540699209469e-01 9.908219212288e-01 9.763906960353e-01 9.145177351542e-01 8.265634162616e-01 7.521964544152e-01 7.373934445319e-01 7.982837020668e-01 9.038321150507e-01 1.007778199601e+00 1.076033330823e+00 1.092364025342e+00 1.058127062539e+00 9.921948945796e-01 9.295781793377e-01 9.108176691955e-01 9.558973948499e-01 1.046446627033e+00 1.142399348933e+00 1.207076755150e+00 1.217771292271e+00 1.167753161504e+00 1.066757773035e+00 9.422869169217e-01 8.397829727086e-01 8.089230727399e-01 8.641904320174e-01 9.684561972472e-01 1.070604288047e+00 1.134546428942e+00 1.143101722658e+00 1.095320979205e+00 1.004347672473e+00 8.956518757634e-01 8.030031250266e-01 7.561948433848e-01 7.604969770053e-01 7.919338766061e-01 8.184071704332e-01 8.190646432402e-01 7.899770889775e-01 7.437696864315e-01 7.061255460580e-01 7.042018554216e-01 7.464866938518e-01 8.148637926207e-01 8.798588327588e-01 9.169999366309e-01 9.134187169266e-01 8.696938120599e-01 8.013772455195e-01 7.400876255252e-01 7.263860063878e-01 7.832506656649e-01 8.944867903285e-01 1.022716161774e+00 1.134338260268e+00 1.207251920208e+00 1.230612825270e+00 1.203920116139e+00 1.136731923426e+00 1.048698937897e+00 9.687275087243e-01 9.287937046332e-01 9.481793507393e-01 1.019215985844e+00 1.113997568357e+00 1.201993639158e+00 1.259861061237e+00 1.273421662114e+00 1.237273269692e+00 1.154624299830e+00 1.037791828754e+00 9.095592328065e-01 8.036511988128e-01 7.565306154057e-01 7.819753027510e-01 8.552019225522e-01 9.349692508899e-01 9.879974770427e-01 9.952691223653e-01 9.512655179523e-01 8.636833766394e-01 7.548868482016e-01 6.638386132423e-01 6.365850762534e-01 6.885871714312e-01 7.856814977763e-01 8.807741956436e-01 9.414449071908e-01 9.529541883765e-01 9.169864555731e-01 8.519701188986e-01 7.930988622787e-01 7.825377187462e-01 8.400768729784e-01 9.439519911682e-01 1.052009076061e+00 1.127528342278e+00 1.147639362350e+00 1.104411730161e+00 1.005694486760e+00 8.777702555478e-01 7.690363012770e-01 7.394215354159e-01 8.102309772975e-01 9.370219661629e-01 1.059020542750e+00 1.133512578586e+00 1.137689294253e+00 1.065300867022e+00 9.255790182511e-01 7.485450005031e-01 6.118095309295e-01
 1.853089973132e+00 1.852303361085e+00 1.851595101004e+00 1.851023540973e+00 1.850574443243e+00 1.850259265272e+00 1.850047189999e+00 1.849777339859e+00 1.849266089961e+00 1.848506130724e+00 1.847662873171e+00 1.846898355410e+00 1.846276563279e+00 1.845822471668e+00 1.845547268217e+00 1.845361960260e+00 1.845045198950e+00 1.844433860620e+00 1.843582464811e+00 1.842706569530e+00 1.841986768062e+00 1.841475320863e+00 1.841142465543e+00 1.840912904008e+00 1.840652247303e+00 1.840208188708e+00 1.839520920016e+00 1.838672984422e+00 1.837813333999e+00 1.837070235709e+00 1.836534514217e+00 1.836222937917e+00 1.836028623644e+00 1.835738508103e+00 1.835186077646e+00 1.834376349017e+00 1.833465213844e+00 1.832620524261e+00 1.831940213408e+00 1.831464604538e+00 1.831164707088e+00 1.830926534611e+00 1.830569451250e+00 1.829962581099e+00 1.829100615221e+00 1.828106440054e+00 1.827166690526e+00 1.826468066330e+00 1.826082875649e+00 1.825907234894e+00 1.825695577078e+00 1.825230657155e+00 1.824463542680e+00 1.823506080752e+00 1.822539962938e+00 1.821723435353e+00 1.821154788840e+00 1.820821823122e+00 1.820600327377e+00 1.820303423804e+00 1.819783068201e+00 1.818990284795e+00 1.817998791920e+00 1.816988579237e+00 1.816184000872e+00 1.815718106780e+00 1.815517486816e+00 1.815342166950e+00 1.814952179204e+00 1.814250060399e+00 1.813309998814e+00 1.812322518666e+00 1.811498769485e+00 1.810932964545e+00 1.810558471437e+00 1.810212886006e+00 1.809764243393e+00 1.809164222130e+00 1.808420492949e+00 1.807568897436e+00 1.806673791690e+00 1.805807129537e+00 1.805023622891e+00 1.804350092199e+00 1.803787521108e+00 1.803281086642e+00 1.802693889267e+00 1.801902649662e+00 1.800882225637e+00 1.799724933286e+00 1.798596434854e+00 1.797656329843e+00 1.796985345623e+00 1.796501582859e+00 1.796005655582e+00 1.795292428233e+00 1.794285539335e+00 1.793071829336e+00 1.791843658792e+00 1.790814952003e+00 1.790101523780e+00 1.789636861939e+00 1.789226881287e+00 1.788665587821e+00 1.787862976270e+00 1.786859096826e+00 1.785796763333e+00 1.784831361382e+00 1.784057345085e+00 1.783454529880e+00 1.782934102962e+00 1.782402743113e+00 1.781789646851e+00 1.781039550785e+00 1.780122218788e+00 1.779058081101e+00 1.777927400747e+00 1.776857802587e+00 1.775982728158e+00 1.775360824599e+00 1.774891011245e+00 1.774334741968e+00 1.773455905501e+00 1.772187958880e+00 1.770703597301e+00 1.769330980980e+00 1.768373539820e+00 1.767901333887e+00 1.767681330692e+00 1.767318438026e+00 1.766525851395e+00 1.765295954788e+00 1.763880839464e+00 1.762644726739e+00 1.761823692043e+00 1.761394241175e+00 1.761098880345e+00 1.760643417627e+00 1.759856531872e+00 1.758750564126e+00 1.757482189502e+00 1.756258980906e+00 1.755232412232e+00 1.754431149017e+00 1.753784726754e+00 1.753161798073e+00 1.752418000945e+00 1.751456130333e+00 1.750294568086e+00 1.749059027982e+00 1.747915174084e+00 1.746970447689e+00 1.746226981467e+00 1.745576868544e+00 1.744865823017e+00 1.743989744681e+00 1.742953346894e+00 1.741837523299e+00 1.740742916267e+00 1.739738232352e+00 1.738845092892e+00 1.738022812096e+00 1.737211756092e+00 1.736356193327e+00 1.735421015676e+00 1.734405948193e+00 1.733349447326e+00 1.732319580049e+00 1.731355780239e+00 1.730460440174e+00 1.729597545856e+00 1.728719896959e+00 1.727794586864e+00 1.726818674791e+00 1.725819294610e+00 1.724817216601e+00 1.723823688660e+00 1.722838265554e+00 1.721866650150e+00 1.720906308092e+00 1.719952615426e+00 1.718998870867e+00 1.718031094460e+00 1.717041755311e+00 1.716038005569e+00 1.715040113513e+00 1.714057142295e+00 1.713092294911e+00 1.712135016676e+00 1.711170885673e+00 1.710188732608e+00 1.709196830094e+00 1.708206809874e+00 1.707222545069e+00 1.706233443648e+00 1.705236366795e+00 1.704222645463e+00 1.703203400789e+00 1.702196728728e+00 1.701201555746e+00 1.700206248673e+00 1.699201065337e+00 1.698185195523e+00 1.697174665974e+00 1.696178343531e+00 1.695195923055e+00 1.694208776698e+00 1.693206114692e+00 1.692192659397e+00 1.691180925336e+00 1.690178437138e+00 1.689178409241e+00 1.688168320392e+00 1.687143959994e+00 1.686114594398e+00 1.685093606587e+00 1.684080757133e+00 1.683068846537e+00 1.682051823062e+00 1.681033258701e+00 1.680017411056e+00 1.679006943213e+00 1.677994483528e+00 1.676976209846e+00 1.675954290648e+00 1.674931226320e+00 1.673912362513e+00 1.672896327525e+00 1.671875366083e+00 1.670850590855e+00 1.669828212165e+00 1.668809872668e+00 1.667795372350e+00 1.666782771583e+00 1.665767216093e+00 1.664747645743e+00 1.663729974535e+00 1.662714282377e+00 1.661700102293e+00 1.660687132440e+00 1.659673841385e+00 1.658658784383e+00 1.657641219705e+00 1.656627283290e+00 1.655611388070e+00 1.654598747689e+00 1.653586496099e+00 1.652576100476e+00 1.651565537195e+00 1.650553534176e+00 1.649543437939e+00 1.648534331224e+00 1.647526612268e+00 1.646521314559e+00 1.645516301759e+00 1.644510761353e+00 1.643506395315e+00 1.642507747945e+00 1.641508863164e+00 1.640511306821e+00 1.639513613055e+00 1.638518019989e+00 1.637523364498e+00 1.636531118418e+00 1.635543207215e+00 1.634552806534e+00 1.633566967783e+00 1.632581922801e+00 1.631598216318e+00 1.630616974750e+00 1.629638287729e+00 1.628663036303e+00 1.627686302422e+00 1.626715077983e+00 1.625742585963e+00 1.624774717077e+00 1.623809972194e+00 1.622850058172e+00 1.621890343125e+00 1.620932231085e+00 1.619978419796e+00 1.619027781333e+00 1.618079515980e+00 1.617135341260e+00 1.616190530110e+00 1.615252372233e+00 1.614316309138e+00 1.613383283575e+00 1.612453892079e+00 1.611529130856e+00 1.610605585416e+00 1.609687105211e+00 1.608773789345e+00 1.607862789751e+00 1.606952759491e+00 1.606048428123e+00 1.605148381370e+00 1.604252016613e+00 1.603360630544e+00 1.602474063757e+00 1.601588932838e+00 1.600710564539e+00 1.599836182644e+00 1.598965152134e+00 1.598098811891e+00 1.597237579379e+00 1.596381881054e+00 1.595529751501e+00 1.594682575491e+00 1.593842213699e+00 1.593005566998e+00 1.592175561757e+00 1.591350420020e+00 1.590529099058e+00 1.589714925023e+00 1.588904262920e+00 1.588099833615e+00 1.587301908670e+00 1.586512907496e+00 1.585727028268e+00 1.584946724607e+00 1.584172087013e+00 1.583403803748e+00 1.582641602248e+00 1.581885344192e+00 1.581136522679e+00 1.580394188763e+00 1.579658302281e+00 1.578930130831e+00 1.578208922628e+00 1.577493892391e+00 1.576783910802e+00 1.576081166473e+00 1.575386530321e+00 1.574700048466e+00 1.574020190190e+00 1.573349216273e+00 1.572686015532e+00 1.572029957177e+00 1.571380981414e+00 1.570738418539e+00 1.570103994937e+00 1.569477235983e+00 1.568859904180e+00 1.568252096282e+00 1.567651519975e+00 1.567061444704e+00 1.566478369314e+00 1.565903872551e+00 1.565337093388e+00 1.564777925357e+00 1.564229696167e+00 1.563693563348e+00 1.563164515492e+00 1.562645458198e+00 1.562137385243e+00 1.561634273397e+00 1.561141683138e+00 1.560657289931e+00 1.560185407688e+00 1.559724347202e+00 1.559274322688e+00 1.558832999397e+00 1.558400057589e+00 1.557978167358e+00 1.557564714599e+00 1.557162276633e+00 1.556771757621e+00 1.556393699731e+00 1.556025547637e+00 1.555667488198e+00 1.555319402380e+00 1.554982773392e+00 1.554657193032e+00 1.554343094194e+00 1.554041697154e+00 1.553752077892e+00 1.553472389448e+00 1.553205312205e+00 1.552953296078e+00 1.552707358228e+00 1.552478592619e+00 1.552260437245e+00 1.552054252954e+00 1.551861168219e+00 1.551679594674e+00 1.551512438301e+00 1.551359572845e+00 1.551217957337e+00 1.551090440380e+00 1.550973775271e+00 1.550870234030e+00 1.550780053439e+00 1.550705936013e+00 1.550645136498e+00 1.550596129731e+00 1.550561967905e+00 1.550540800628e+00 1.550532213637e+00 1.550538240888e+00 1.550558813680e+00 1.550594254540e+00 1.550645222793e+00 1.550710072507e+00 1.550788080037e+00 1.550883048338e+00 1.550992962980e+00 1.551114839457e+00 1.551254747877e+00 1.551408619379e+00 1.551579004959e+00 1.551764780882e+00 1.551965224415e+00 1.552182296978e+00 1.552414541576e+00 1.552659965923e+00 1.552922737285e+00 1.553202104185e+00 1.553498838748e+00 1.553810648855e+00 1.554137222492e+00 1.554481116629e+00 1.554840847088e+00 1.555218178130e+00 1.555612291629e+00 1.556023893954e+00 1.556453339203e+00 1.556898775559e+00 1.557360141249e+00 1.557839330306e+00 1.558336995191e+00 1.558852460950e+00 1.559384874642e+00 1.559935035031e+00 1.560503008870e+00 1.561089146596e+00 1.561690137282e+00 1.562312396810e+00 1.562952044229e+00 1.563609123997e+00 1.564285298164e+00 1.564978419038e+00 1.565691293177e+00 1.566420105695e+00 1.567167788904e+00 1.567935984609e+00 1.568721017443e+00 1.569527341527e+00 1.570351058897e+00 1.571193554401e+00 1.572052482227e+00 1.572930699639e+00 1.573830179781e+00 1.574748632693e+00 1.575686745574e+00 1.576642853862e+00 1.577617257104e+00 1.578612333853e+00 1.579627673993e+00 1.580664134028e+00 1.581720168153e+00 1.582795077276e+00 1.583889135409e+00 1.585003486790e+00 1.586136916724e+00 1.587292992343e+00 1.588469591985e+00 1.589666060720e+00 1.590879886020e+00 1.592112590924e+00 1.593368088623e+00 1.594643645546e+00 1.595939268202e+00 1.597255210012e+00 1.598591435197e+00 1.599946321824e+00 1.601321564018e+00 1.602717655753e+00 1.604134821005e+00 1.605573474821e+00 1.607033653333e+00 1.608511691641e+00 1.610011987426e+00 1.611532232816e+00 1.613073326432e+00 1.614637042905e+00 1.616222224815e+00 1.617826464222e+00 1.619450220254e+00 1.621098386104e+00 1.622764170550e+00 1.624452581300e+00 1.626163056773e+00 1.627890416081e+00 1.629641938252e+00 1.631412993467e+00 1.633204627251e+00 1.635017128467e+00 1.636850333612e+00 1.638706554933e+00 1.640582108132e+00 1.642479153595e+00 1.644396932406e+00 1.646336146269e+00 1.648293682226e+00 1.650274600290e+00 1.652275103562e+00 1.654297687384e+00 1.656342882834e+00 1.658404308668e+00 1.660488203630e+00 1.662594904365e+00 1.664720096317e+00 1.666867988735e+00 1.669034448035e+00 1.671223261544e+00 1.673432779759e+00 1.675662067228e+00 1.677913211399e+00 1.680182591387e+00 1.682474186768e+00 1.684786448013e+00 1.687118792636e+00 1.689469855639e+00 1.691844712986e+00 1.694236272572e+00 1.696649618474e+00 1.699084077098e+00 1.701535024340e+00 1.704009134174e+00 1.706504191018e+00 1.709016353374e+00 1.711550692733e+00 1.714103580655e+00 1.716676443955e+00 1.719270654726e+00 1.721882061123e+00 1.724513635395e+00 1.727167175859e+00 1.729835941483e+00 1.732527195995e+00 1.735234828066e+00 1.737963458263e+00 1.740712723001e+00 1.743477827497e+00 1.746263270904e+00 1.749068670167e+00 1.751890136001e+00 1.754731064377e+00 1.757591589709e+00 1.760469270768e+00 1.763366752905e+00 1.766279343094e+00 1.769212647913e+00 1.772164585064e+00 1.775132376378e+00 1.778120278275e+00 1.781123499355e+00 1.784145463053e+00 1.787183368542e+00 1.790241412150e+00 1.793314766502e+00 1.796404964598e+00 1.799512576603e+00 1.802636940758e+00 1.805778455696e+00 1.808935370789e+00 1.812109150287e+00 1.815299242144e+00 1.818506511966e+00 1.821728517855e+00 1.824966224380e+00 1.828221912840e+00 1.831489358740e+00 1.834774384589e+00 1.838075145118e+00 1.841390881172e+00 1.844721045598e+00 1.848064730323e+00 1.851422840560e+00 1.854798809537e+00 1.858187288054e+00 1.861588577042e+00 1.865006209530e+00 1.868435568624e+00 1.871879829535e+00 1.875337653863e+00 1.878809292416e+00 1.882293617604e+00 1.885789373815e+00 1.889298775850e+00 1.892821392999e+00 1.896354920313e+00 1.899903089159e+00 1.903461461026e+00 1.907031013576e+00 1.910613833244e+00 1.914207799741e+00 1.917813930245e+00 1.921429888155e+00 1.925054586515e+00 1.928692666998e+00 1.932340416142e+00 1.935998964274e+00 1.939666850765e+00 1.943344523062e+00 1.947033181387e+00 1.950729492371e+00 1.954435042209e+00 1.958151327734e+00 1.961874610073e+00 1.965607359327e+00 1.969347213015e+00 1.973095794777e+00 1.976852425479e+00 1.980616725289e+00 1.984389187484e+00 1.988166487066e+00 1.991953097512e+00 1.995744220755e+00 1.999543990012e+00 2.003348257083e+00 2.007159896265e+00 2.010976046254e+00 2.014798735049e+00 2.018625605763e+00 2.022458470342e+00 2.026295284150e+00 2.030135659903e+00 2.033981635365e+00 2.037831804387e+00 2.041685410328e+00 2.045542762262e+00 2.049401753448e+00 2.053265900668e+00 2.057130152205e+00 2.060997788259e+00 2.064868748630e+00 2.068740076378e+00 2.072613002682e+00 2.076487807131e+00 2.080363396495e+00 2.084240985313e+00 2.088116818117e+00 2.091993562411e+00 2.095871306689e+00 2.099747195905e+00 2.103623315778e+00 2.107497525147e+00 2.111372130843e+00 2.115245313727e+00 2.119114865848e+00 2.122982757092e+00 2.126849917019e+00 2.130713883125e+00 2.134572481621e+00 2.138429900391e+00 2.142283751714e+00 2.146132653702e+00 2.149978388902e+00 2.153818358479e+00 2.157655327131e+00 2.161486003213e+00 2.165311265990e+00 2.169129839619e+00 2.172943595136e+00 2.176750650358e+00 2.180552043120e+00 2.184345303134e+00 2.188130712248e+00 2.191909586706e+00 2.195680811842e+00 2.199441733339e+00 2.203195912910e+00 2.206940459993e+00 2.210676594177e+00 2.214402493638e+00 2.218117339848e+00 2.221823479052e+00 2.225519058245e+00 2.229202470033e+00 2.232876738218e+00 2.236537741070e+00 2.240186773959e+00 2.243824385135e+00 2.247448619756e+00 2.251060840474e+00 2.254659906323e+00 2.258243956691e+00 2.261814655325e+00 2.265372408464e+00 2.268915905184e+00 2.272440042318e+00 2.275952714219e+00 2.279447922863e+00 2.282928392477e+00 2.286391063426e+00 2.289838028762e+00 2.293267895472e+00 2.296680104155e+00 2.300074129620e+00 2.303449545926e+00 2.306808206657e+00 2.310148177296e+00 2.313465777173e+00 2.316766271248e+00 2.320046921159e+00 2.323307243396e+00 2.326544363118e+00 2.329764245022e+00 2.332959227037e+00 2.336133417850e+00 2.339286690099e+00 2.342416681781e+00 2.345522780491e+00 2.348607446923e+00 2.351667182693e+00 2.354704853978e+00 2.357715659506e+00 2.360704183767e+00 2.363665181914e+00 2.366601161283e+00 2.369513662210e+00 2.372396597400e+00 2.375255580358e+00 2.378084486502e+00 2.380888192061e+00 2.383663816354e+00 2.386411414105e+00 2.389130421287e+00 2.391821026460e+00 2.394482601364e+00 2.397113020008e+00 2.399713771509e+00 2.402285965143e+00 2.404825005153e+00 2.407334924416e+00 2.409813722171e+00 2.412259568694e+00 2.414674200511e+00 2.417055443173e+00 2.419403896340e+00 2.421718763552e+00 2.423998278967e+00 2.426247678936e+00 2.428459294017e+00 2.430636947952e+00 2.432780634561e+00 2.434886178875e+00 2.436958663844e+00 2.438990765507e+00 2.440992291854e+00 2.442953348236e+00 2.444877419852e+00 2.446763823822e+00 2.448612125080e+00 2.450423794716e+00 2.452193617994e+00 2.453925784934e+00 2.455618121906e+00 2.457271063185e+00 2.458883927828e+00 2.460455344926e+00 2.461987307628e+00 2.463476713363e+00 2.464926782273e+00 2.466331852957e+00 2.467696210309e+00 2.469019733769e+00 2.470298005356e+00 2.471534587857e+00 2.472728411794e+00 2.473876965712e+00 2.474982037617e+00 2.476042188984e+00 2.477058908401e+00 2.478028555606e+00 2.478954457170e+00 2.479835589391e+00 2.480668653852e+00 2.481455779918e+00 2.482196010573e+00 2.482891047276e+00 2.483539786732e+00 2.484139333967e+00 2.484694418231e+00 2.485197700973e+00 2.485656417950e+00 2.486064180609e+00 2.486424858640e+00 2.486736804681e+00 2.486998633831e+00 2.487213939489e+00 2.487377187003e+00 2.487492103024e+00 2.487556307492e+00 2.487569762288e+00 2.487534563840e+00 2.487447339744e+00 2.487312001846e+00 2.487124094691e+00 2.486885738867e+00 2.486594838690e+00 2.486253252134e+00 2.485860608729e+00 2.485417874463e+00 2.484923830017e+00 2.484373795984e+00 2.483775737991e+00 2.483124178195e+00 2.482420551181e+00 2.481665105675e+00 2.480857069706e+00 2.479997347165e+00 2.479082760685e+00 2.478118231747e+00 2.477099364119e+00 2.476028815434e+00 2.474905291109e+00 2.473728016847e+00 2.472501791723e+00 2.471218984821e+00 2.469885965991e+00 2.468498352713e+00 2.467059522284e+00 2.465569294735e+00 2.464024901007e+00 2.462429197837e+00 2.460780384386e+00 2.459080761023e+00 2.457327245600e+00 2.455522021050e+00 2.453665982380e+00 2.451757734030e+00 2.449799128867e+00 2.447786394089e+00 2.445724793544e+00 2.443611935878e+00 2.441447458449e+00 2.439235318342e+00 2.436970236347e+00 2.434657630633e+00 2.432292601957e+00 2.429879933360e+00 2.427417742378e+00 2.424906636402e+00 2.422348314892e+00 2.419740187447e+00 2.417086395947e+00 2.414384806324e+00 2.411635450248e+00 2.408840635590e+00 2.406000047935e+00 2.403113783888e+00 2.400181777399e+00 2.397208192491e+00 2.394186769133e+00 2.391126009197e+00 2.388019705061e+00 2.384872781469e+00 2.381685350987e+00 2.378454711882e+00 2.375185693271e+00 2.371874392495e+00 2.368527690675e+00 2.365140785404e+00 2.361715939451e+00 2.358256051959e+00 2.354759353691e+00 2.351227989314e+00 2.347660544763e+00 2.344061786673e+00 2.340429035961e+00 2.336766335250e+00 2.333071507425e+00 2.329345760509e+00 2.325595415133e+00 2.321812598417e+00 2.318003984741e+00 2.314170791411e+00 2.310311486082e+00 2.306427453240e+00 2.302522110288e+00 2.298593400376e+00 2.294643620546e+00 2.290675967977e+00 2.286687949434e+00 2.282683009947e+00 2.278663387970e+00 2.274627528105e+00 2.270579284670e+00 2.266517273508e+00 2.262445768696e+00 2.258360957201e+00 2.254271507431e+00 2.250174166108e+00 2.246068836220e+00 2.241960407170e+00 2.237845822786e+00 2.233733023749e+00 2.229616990792e+00 2.225503203416e+00 2.221390210339e+00 2.217281906949e+00 2.213178926323e+00 2.209079798113e+00 2.204991076571e+00 2.200909506111e+00 2.196843712606e+00 2.192783575698e+00 2.188742384315e+00 2.184713532433e+00 2.180702462213e+00 2.176710295507e+00 2.172735154700e+00 2.168785822532e+00 2.164852477276e+00 2.160949695900e+00 2.157065906904e+00 2.153211866495e+00 2.149387826807e+00 2.145590036558e+00 2.141828651562e+00 2.138092414018e+00 2.134397765252e+00 2.130731633490e+00 2.127107940364e+00 2.123518833310e+00 2.119971025862e+00 2.116464360448e+00 2.112997190594e+00 2.109576987268e+00 2.106193395089e+00 2.102864322654e+00 2.099575926752e+00 2.096339634900e+00 2.093149219093e+00 2.090007226668e+00 2.086919454563e+00 2.083878370972e+00 2.080897201691e+00 2.077961143419e+00 2.075087025263e+00 2.072260579855e+00 2.069494114112e+00 2.066782342080e+00 2.064127547675e+00 2.061530590598e+00 2.058987659765e+00 2.056507800756e+00 2.054080200540e+00 2.051717236920e+00 2.049406033316e+00 2.047158286256e+00 2.044965644291e+00 2.042832931964e+00 2.040759288192e+00 2.038740035894e+00 2.036783206695e+00 2.034878049203e+00 2.033034594653e+00 2.031242463572e+00 2.029510333278e+00 2.027830123516e+00 2.026203999842e+00 2.024633082239e+00 2.023109125962e+00 2.021641964478e+00 2.020216304484e+00 2.018848344636e+00 2.017519821105e+00 2.016239550651e+00 2.015003734414e+00 2.013806193200e+00 2.012655231004e+00 2.011535310370e+00 2.010460466121e+00 2.009412296480e+00 2.008403439886e+00 2.007422058532e+00 2.006467574605e+00 2.005544300465e+00 2.004638459454e+00 2.003760089861e+00 2.002895159843e+00 2.002050684277e+00 2.001215907834e+00 2.000392985140e+00 1.999579710089e+00 1.998768453122e+00 1.997963039127e+00 1.997154264288e+00 1.996341897872e+00 1.995524157617e+00 1.994695482463e+00 1.993853884670e+00 1.992995085584e+00 1.992119167316e+00 1.991219928364e+00 1.990292199256e+00 1.989338020893e+00 1.988347078642e+00 1.987325515513e+00 1.986260784391e+00 1.985154186197e+00 1.984003745556e+00 1.982797648068e+00 1.981546237183e+00 1.980230086344e+00 1.978861635762e+00 1.977424489806e+00 1.975923910791e+00 1.974355718993e+00 1.972706773387e+00 1.970991751379e+00 1.969186058408e+00 1.967308001750e+00 1.965336028714e+00 1.963278915802e+00 1.961132783022e+00 1.958881177523e+00 1.956547186246e+00 1.954093837855e+00 1.951553300279e+00 1.948895276025e+00 1.946132023321e+00 1.943261620823e+00 1.940264824540e+00 1.937168480445e+00 1.933934965711e+00 1.930597455630e+00 1.927124479991e+00 1.923530631361e+00 1.919814326724e+00 1.915956354345e+00 1.911985609296e+00 1.907863200740e+00 1.903624670221e+00 1.899240231789e+00 1.894721907643e+00 1.890073134190e+00 1.885269390697e+00 1.880348749395e+00 1.875266443093e+00 1.870060156861e+00 1.864706015429e+00 1.859207942203e+00 1.853579661804e+00 1.847792109764e+00 1.841884736635e+00 1.835815223827e+00 1.829620371266e+00 1.823281738084e+00 1.816794619933e+00 1.810185106021e+00 1.803418058315e+00 1.796534242381e+00 1.789498175551e+00 1.782334147224e+00 1.775041667170e+00 1.767602334931e+00 1.760054177964e+00 1.752358155800e+00 1.744547965720e+00 1.736606822797e+00 1.728540134319e+00 1.720366339118e+00 1.712056514126e+00 1.703649348169e+00 1.695112964585e+00 1.686472281306e+00 1.677725544524e+00 1.668861752051e+00 1.659912877627e+00 1.650843814534e+00 1.641692099124e+00 1.632440045577e+00 1.623090781923e+00 1.613665842666e+00 1.604138472680e+00 1.594545189460e+00 1.584858435011e+00 1.575101395558e+00 1.565274361016e+00 1.555366243875e+00 1.545407131478e+00 1.535366867803e+00 1.525281307682e+00 1.515131618777e+00 1.504928626812e+00 1.494681744797e+00 1.484376830389e+00 1.474041243877e+00 1.463656035923e+00 1.453244177006e+00 1.442795818702e+00 1.432317501599e+00 1.421823030756e+00 1.411299247265e+00 1.400768744721e+00 1.390220088256e+00 1.379669059748e+00 1.369115211068e+00 1.358561597060e+00 1.348019940634e+00 1.337487165747e+00 1.326977776491e+00 1.316488234447e+00 1.306033590314e+00 1.295613324093e+00 1.285237426937e+00 1.274912076216e+00 1.264644372474e+00 1.254442561481e+00 1.244315938743e+00 1.234271219816e+00 1.224318459052e+00 1.214464648580e+00 1.204723828368e+00 1.195103730707e+00 1.185616437832e+00 1.176272758815e+00 1.167080950572e+00 1.158059127214e+00 1.149212470775e+00 1.140561724473e+00 1.132114788001e+00 1.123885101906e+00 1.115889902214e+00 1.108136796164e+00 1.100648573695e+00 1.093429172571e+00 1.086502415938e+00 1.079873531658e+00 1.073562160499e+00 1.067579533230e+00 1.061933791628e+00 1.056651364237e+00 1.051722421409e+00 1.047181108641e+00 1.043016141299e+00 1.039252583616e+00 1.035888424289e+00 1.032930635696e+00 1.030392035292e+00 1.028260399983e+00 1.026558830548e+00 1.025262064881e+00 1.024391979143e+00 1.023928048522e+00 1.023871170463e+00 1.024219417899e+00 1.024943601837e+00 1.026062592925e+00 1.027529386780e+00 1.029358106545e+00 1.031511563856e+00 1.033981435448e+00 1.036747768754e+00 1.039776490129e+00 1.043066636822e+00 1.046566398418e+00 1.050278862114e+00 1.054152439061e+00 1.058176933203e+00 1.062318297169e+00 1.066544504806e+00 1.070839962062e+00 1.075155098329e+00 1.079485494761e+00 1.083780835387e+00 1.088026779345e+00 1.092189457316e+00 1.096243627096e+00 1.100162418616e+00 1.103917389323e+00 1.107491313492e+00 1.110849583937e+00 1.113979866371e+00 1.116853046065e+00 1.119455762040e+00 1.121765139259e+00 1.123767756386e+00 1.125447665829e+00 1.126789895777e+00 1.127786855683e+00 1.128423077394e+00 1.128699994135e+00 1.128601262278e+00 1.128133479480e+00 1.127287103196e+00 1.126066123329e+00 1.124473677164e+00 1.122508860410e+00 1.120188479566e+00 1.117505592405e+00 1.114487577499e+00 1.111131660190e+00 1.107461825087e+00 1.103491427477e+00 1.099233164571e+00 1.094716518001e+00 1.089946381458e+00 1.084963462574e+00 1.079776973508e+00 1.074417750408e+00 1.068910348181e+00 1.063279072447e+00 1.057557760329e+00 1.051762714539e+00 1.045935484991e+00 1.040096530282e+00 1.034277033660e+00 1.028506745446e+00 1.022811830542e+00 1.017227757866e+00 1.011775560164e+00 1.006488531547e+00 1.001396989006e+00 9.965184241612e-01 9.918920112270e-01 9.875350169428e-01 9.834763545199e-01 9.797429620116e-01 9.763514905510e-01 9.733347677864e-01 9.707029500220e-01 9.684872302440e-01 9.667023102606e-01 9.653628842596e-01 9.644966597054e-01 9.641068655410e-01 9.642154776367e-01 9.648299176572e-01 9.659609353836e-01 9.676176499452e-01 9.698032269844e-01 9.725194877676e-01 9.757672490080e-01 9.795411084939e-01 9.838314800682e-01 9.886304981445e-01 9.939144474701e-01 9.996734241248e-01 1.005873261563e+00 1.012489387427e+00 1.019493566550e+00 1.026832110695e+00 1.034480205462e+00 1.042384012165e+00 1.050487975127e+00 1.058758803111e+00 1.067114465146e+00 1.075521267498e+00 1.083908275247e+00 1.092209805412e+00 1.100383437145e+00 1.108344616928e+00 1.116059969732e+00 1.123451759840e+00 1.130477684475e+00 1.137088864531e+00 1.143230298416e+00 1.148873714059e+00 1.153973964603e+00 1.158519748380e+00 1.162471912992e+00 1.165841074545e+00 1.168609117091e+00 1.170788061302e+00 1.172404643753e+00 1.173460617815e+00 1.174018571086e+00 1.174093652289e+00 1.173762027568e+00 1.173060936934e+00 1.172064895195e+00 1.170845698360e+00 1.169455162364e+00 1.168000106279e+00 1.166511663772e+00 1.165094356417e+00 1.163793325201e+00 1.162671829604e+00 1.161785844447e+00 1.161158578325e+00 1.160840867942e+00 1.160820756207e+00 1.161126626392e+00 1.161722242381e+00 1.162596806719e+00 1.163704407965e+00 1.164993641044e+00 1.166412007251e+00 1.167873699916e+00 1.169324600391e+00 1.170663168346e+00 1.171829724775e+00 1.172726270184e+00 1.173286505170e+00 1.173438521594e+00 1.173104862026e+00 1.172243146209e+00 1.170783944712e+00 1.168703086038e+00 1.165951412527e+00 1.162515211991e+00 1.158369818005e+00 1.153503831965e+00 1.147913171892e+00 1.141591643863e+00 1.134547339761e+00 1.126773236863e+00 1.118286099696e+00 1.109084023404e+00 1.099183557151e+00 1.088592642944e+00 1.077332575008e+00 1.065432527776e+00 1.052920307459e+00 1.039857313542e+00 1.026291498355e+00 1.012320532105e+00 9.980361399917e-01 9.835686111619e-01 9.690602077327e-01 9.546715341516e-01 9.405889010046e-01 9.269898980776e-01 9.162772356375e-01 9.052678622049e-01 8.944309652540e-01 8.843950973033e-01 8.757511991191e-01 8.688778860527e-01 8.638357688333e-01 8.603388847902e-01 8.578785348931e-01 8.559015569432e-01 8.539943485218e-01 8.520313503867e-01 8.502334284857e-01 8.490805090642e-01 8.491593471610e-01 8.509752691673e-01 8.547669662726e-01 8.604092606018e-01 8.674649939891e-01 8.753128774465e-01 8.833086868595e-01 8.909942823415e-01 8.981686636324e-01 9.048772561905e-01 9.113187534673e-01 9.176652770213e-01 9.238748322530e-01 9.295443280208e-01 9.338018693764e-01 9.346539383520e-01 9.240519855101e-01 8.923943860963e-01 8.360773209865e-01 7.769864722735e-01 7.442749870784e-01 7.561092036766e-01 8.042630634092e-01 8.614762482670e-01 9.007586684648e-01 9.063716118933e-01 8.767094549582e-01 8.241936083747e-01 7.728825911835e-01 7.495992024300e-01 7.667435232094e-01 8.115133723567e-01 8.565485800697e-01 8.775296603666e-01 8.624655042935e-01 8.148494046814e-01 7.545828213544e-01 7.148743950427e-01 7.257774764456e-01 7.881697774544e-01 8.723966428069e-01 9.424916410539e-01 9.727791758179e-01 9.523075347566e-01 8.861884607957e-01 7.973755133910e-01 7.270918308584e-01 7.205374448669e-01 7.887421337915e-01 8.965964608708e-01 9.981806314791e-01 1.061537881030e+00 1.072683595367e+00 1.035182848839e+00 9.700843121809e-01 9.138612030741e-01 9.056275755544e-01 9.600398314102e-01 1.054122080958e+00 1.147445845675e+00 1.205415285622e+00 1.208040010268e+00 1.151658817052e+00 1.049792905898e+00 9.346941204213e-01 8.552930686812e-01 8.557726972151e-01 9.358560250878e-01 1.051181646797e+00 1.153093804370e+00 1.209372063548e+00 1.205671543728e+00 1.143295435616e+00 1.037712447880e+00 9.173976031985e-01 8.200328281606e-01 7.783323432521e-01 7.956713214641e-01 8.426721693564e-01 8.832526587739e-01 8.946414265900e-01 8.713523779183e-01 8.235199171063e-01 7.733564539110e-01 7.467475555376e-01 7.577114293399e-01 7.970315651181e-01 8.400417266231e-01 8.628292177821e-01 8.519229091258e-01 8.077624410566e-01 7.465067814783e-01 7.000808671426e-01 7.053114560466e-01 7.759980211851e-01 8.900184076855e-01 1.011252488259e+00 1.109605752286e+00 1.166087281688e+00 1.172542845815e+00 1.131268928963e+00 1.055248804610e+00 9.685212932570e-01 9.043091452245e-01 8.940801070920e-01 9.471664911966e-01 1.043400522857e+00 1.149838623875e+00 1.237505525949e+00 1.286758353965e+00 1.287352405644e+00 1.237742626681e+00 1.145011284148e+00 1.025454580781e+00 9.055023326189e-01 8.196787431020e-01 7.971063703290e-01 8.379443944126e-01 9.113441123259e-01 9.797196665059e-01 1.015519486450e+00 1.004463597459e+00 9.448886144321e-01 8.478716381677e-01 7.386666680252e-01 6.569484011671e-01 6.422889739935e-01 6.980262907937e-01 7.861508658764e-01 8.639004166648e-01 9.040933387115e-01 8.966540302429e-01 8.480059101121e-01 7.819463622271e-01 7.382175312645e-01 7.555183718821e-01 8.383606934328e-01 9.530860027281e-01 1.057519932259e+00 1.119979374919e+00 1.123035996964e+00 1.063948209934e+00 9.560683041896e-01 8.323108482262e-01 7.471834081363e-01 7.544715206411e-01 8.527920563292e-01 9.870203395418e-01 1.101581267051e+00 1.160771015631e+00 1.147153027278e+00 1.058912835229e+00 9.096365014379e-01 7.352559623403e-01 6.179472004206e-01
 1.897252643583e+00 1.896519393021e+00 1.895862250830e+00 1.895339175114e+00 1.894943552886e+00 1.894691782396e+00 1.894549609492e+00 1.894344301953e+00 1.893889683358e+00 1.893181775826e+00 1.892390667755e+00 1.891680089221e+00 1.891111475373e+00 1.890715858541e+00 1.890506753316e+00 1.890386786063e+00 1.890130061381e+00 1.889573130852e+00 1.888775064582e+00 1.887951223110e+00 1.887281955760e+00 1.886821584175e+00 1.886546660198e+00 1.886382509798e+00 1.886185900377e+00 1.885801070718e+00 1.885167436859e+00 1.884372053376e+00 1.883561841499e+00 1.882869003962e+00 1.882386721688e+00 1.882136879320e+00 1.882006277195e+00 1.881782223332e+00 1.881287220766e+00 1.880531569934e+00 1.879669163656e+00 1.878872975229e+00 1.878247357164e+00 1.877832957005e+00 1.877597462120e+00 1.877421045017e+00 1.877121974665e+00 1.876571315257e+00 1.875764388985e+00 1.874819951028e+00 1.873931514962e+00 1.873282179844e+00 1.872953297250e+00 1.872841237007e+00 1.872693221395e+00 1.872289454599e+00 1.871575861900e+00 1.870668188176e+00 1.869748359233e+00 1.868983153619e+00 1.868474501845e+00 1.868204803862e+00 1.868046562120e+00 1.867804648595e+00 1.867340672068e+00 1.866602605442e+00 1.865665014159e+00 1.864706452696e+00 1.863951322002e+00 1.863537500232e+00 1.863390352827e+00 1.863275097491e+00 1.862948535535e+00 1.862305877786e+00 1.861418046789e+00 1.860475092128e+00 1.859696808268e+00 1.859183339205e+00 1.858869222523e+00 1.858583103557e+00 1.858193901947e+00 1.857648213859e+00 1.856954884707e+00 1.856154048742e+00 1.855311728189e+00 1.854497593796e+00 1.853763950775e+00 1.853137511490e+00 1.852623955328e+00 1.852174225289e+00 1.851649522560e+00 1.850917516573e+00 1.849948238923e+00 1.848832134503e+00 1.847740706892e+00 1.846843592020e+00 1.846227714887e+00 1.845810756620e+00 1.845382550318e+00 1.844726829214e+00 1.843763559527e+00 1.842586386898e+00 1.841399183027e+00 1.840422960172e+00 1.839770932469e+00 1.839371606117e+00 1.839018558535e+00 1.838507423111e+00 1.837749958143e+00 1.836793107488e+00 1.835783011728e+00 1.834872066335e+00 1.834150211670e+00 1.833595194009e+00 1.833119824837e+00 1.832635602915e+00 1.832075636532e+00 1.831382603617e+00 1.830521533451e+00 1.829503977550e+00 1.828411534635e+00 1.827377826345e+00 1.826544140468e+00 1.825975228578e+00 1.825567213849e+00 1.825072382070e+00 1.824248445476e+00 1.823023484428e+00 1.821573131222e+00 1.820236728917e+00 1.819323026678e+00 1.818905962970e+00 1.818747234386e+00 1.818444986482e+00 1.817706266471e+00 1.816515826053e+00 1.815136083582e+00 1.813934710173e+00 1.813154016200e+00 1.812772701413e+00 1.812533258950e+00 1.812132882467e+00 1.811396055155e+00 1.810331792015e+00 1.809099155006e+00 1.807909000687e+00 1.806920670335e+00 1.806167227350e+00 1.805571312186e+00 1.805002111011e+00 1.804307574726e+00 1.803387453580e+00 1.802262388169e+00 1.801064423814e+00 1.799959309906e+00 1.799056751084e+00 1.798359777105e+00 1.797757185208e+00 1.797088612402e+00 1.796253017359e+00 1.795255812873e+00 1.794177577168e+00 1.793119368825e+00 1.792153879124e+00 1.791300112969e+00 1.790520670348e+00 1.789751287129e+00 1.788935973757e+00 1.788038924603e+00 1.787061713131e+00 1.786043040559e+00 1.785049210555e+00 1.784122853457e+00 1.783264996894e+00 1.782440278052e+00 1.781601928984e+00 1.780712926146e+00 1.779772581792e+00 1.778809004436e+00 1.777842617776e+00 1.776882084349e+00 1.775932839814e+00 1.774995273393e+00 1.774070441012e+00 1.773150976708e+00 1.772229845568e+00 1.771295378608e+00 1.770338049425e+00 1.769366305398e+00 1.768399654596e+00 1.767448800882e+00 1.766514499112e+00 1.765589224071e+00 1.764654487316e+00 1.763702202443e+00 1.762740015362e+00 1.761778795476e+00 1.760822958391e+00 1.759863282097e+00 1.758894045992e+00 1.757909187608e+00 1.756918094271e+00 1.755938062854e+00 1.754969420077e+00 1.754000812685e+00 1.753020270385e+00 1.752030986973e+00 1.751045119838e+00 1.750073343209e+00 1.749115381687e+00 1.748153345695e+00 1.747174198090e+00 1.746181946986e+00 1.745194145876e+00 1.744212587908e+00 1.743233111437e+00 1.742244592870e+00 1.741240053252e+00 1.740230747947e+00 1.739229274809e+00 1.738235660998e+00 1.737242334179e+00 1.736243354953e+00 1.735243048043e+00 1.734245663888e+00 1.733251879755e+00 1.732254289590e+00 1.731250719810e+00 1.730244736372e+00 1.729236008018e+00 1.728231496181e+00 1.727227799343e+00 1.726220411356e+00 1.725207930489e+00 1.724197247995e+00 1.723189974053e+00 1.722187288297e+00 1.721184371431e+00 1.720177143870e+00 1.719167403984e+00 1.718158909695e+00 1.717149919921e+00 1.716144388974e+00 1.715137783274e+00 1.714129546679e+00 1.713120025252e+00 1.712109116587e+00 1.711098071298e+00 1.710087341959e+00 1.709078143189e+00 1.708067384051e+00 1.707058887039e+00 1.706047774296e+00 1.705037862630e+00 1.704027831373e+00 1.703018517615e+00 1.702009579981e+00 1.701001037385e+00 1.699992619352e+00 1.698985416234e+00 1.697977474592e+00 1.696972827843e+00 1.695968014623e+00 1.694964962758e+00 1.693960122509e+00 1.692956914672e+00 1.691954629402e+00 1.690954873696e+00 1.689955820137e+00 1.688955259572e+00 1.687958705974e+00 1.686962839541e+00 1.685965790056e+00 1.684970687497e+00 1.683977638197e+00 1.682987105616e+00 1.681995624408e+00 1.681006833553e+00 1.680018684917e+00 1.679031621127e+00 1.678049080881e+00 1.677067382433e+00 1.676088172034e+00 1.675110060322e+00 1.674134275948e+00 1.673159133325e+00 1.672188192802e+00 1.671219721712e+00 1.670250353272e+00 1.669284750544e+00 1.668321806970e+00 1.667360928946e+00 1.666401973893e+00 1.665447645258e+00 1.664494825990e+00 1.663544309461e+00 1.662598174428e+00 1.661654529590e+00 1.660711402806e+00 1.659772038102e+00 1.658836708310e+00 1.657903683010e+00 1.656974479738e+00 1.656049182145e+00 1.655126093026e+00 1.654207333835e+00 1.653290052870e+00 1.652376869963e+00 1.651467419599e+00 1.650562827255e+00 1.649660984043e+00 1.648763288760e+00 1.647869367689e+00 1.646980954975e+00 1.646095599658e+00 1.645215816139e+00 1.644338023708e+00 1.643465686983e+00 1.642596271120e+00 1.641733424902e+00 1.640874500515e+00 1.640019966170e+00 1.639171638582e+00 1.638328841497e+00 1.637489565171e+00 1.636654416521e+00 1.635825933033e+00 1.635000316331e+00 1.634180976250e+00 1.633367348704e+00 1.632558892895e+00 1.631757869963e+00 1.630962386792e+00 1.630172152340e+00 1.629386131427e+00 1.628606213932e+00 1.627832060796e+00 1.627063457758e+00 1.626301759742e+00 1.625546206419e+00 1.624800517309e+00 1.624058325871e+00 1.623322750853e+00 1.622594307523e+00 1.621871025060e+00 1.621153586401e+00 1.620443992459e+00 1.619742749685e+00 1.619048076822e+00 1.618360868322e+00 1.617683606664e+00 1.617010906715e+00 1.616344987763e+00 1.615686982766e+00 1.615035559275e+00 1.614393644117e+00 1.613760712212e+00 1.613134908537e+00 1.612518146674e+00 1.611911469675e+00 1.611307808838e+00 1.610714061413e+00 1.610128305499e+00 1.609551459466e+00 1.608984597640e+00 1.608429126481e+00 1.607880667451e+00 1.607338061500e+00 1.606805248936e+00 1.606281468609e+00 1.605768015648e+00 1.605264623376e+00 1.604768325180e+00 1.604284889918e+00 1.603810321647e+00 1.603343400751e+00 1.602886343510e+00 1.602440165174e+00 1.602003462295e+00 1.601579015658e+00 1.601162453841e+00 1.600757517492e+00 1.600363214860e+00 1.599981937229e+00 1.599606475844e+00 1.599246064030e+00 1.598895538290e+00 1.598556180744e+00 1.598226607690e+00 1.597909945045e+00 1.597604576160e+00 1.597313078413e+00 1.597031193610e+00 1.596760123756e+00 1.596501167430e+00 1.596253899677e+00 1.596019074004e+00 1.595797533919e+00 1.595588759089e+00 1.595390329066e+00 1.595205664687e+00 1.595032014611e+00 1.594869989700e+00 1.594721969156e+00 1.594588576395e+00 1.594467392850e+00 1.594360223753e+00 1.594265088867e+00 1.594182730271e+00 1.594115074898e+00 1.594062553371e+00 1.594020648552e+00 1.593995937682e+00 1.593982936612e+00 1.593984258857e+00 1.594001252798e+00 1.594031601120e+00 1.594077021161e+00 1.594137211843e+00 1.594208502227e+00 1.594293699977e+00 1.594397050698e+00 1.594515050848e+00 1.594648631977e+00 1.594797083977e+00 1.594958019095e+00 1.595135779493e+00 1.595327988870e+00 1.595536872395e+00 1.595763072525e+00 1.596006938327e+00 1.596264718103e+00 1.596537512637e+00 1.596825563160e+00 1.597130689375e+00 1.597454031171e+00 1.597794160818e+00 1.598149362334e+00 1.598522332593e+00 1.598909808696e+00 1.599312829745e+00 1.599737080479e+00 1.600175248119e+00 1.600633415729e+00 1.601106871790e+00 1.601596725150e+00 1.602105109951e+00 1.602628522911e+00 1.603171697823e+00 1.603733437373e+00 1.604311258505e+00 1.604907706811e+00 1.605520075467e+00 1.606150723216e+00 1.606799308424e+00 1.607465024677e+00 1.608152249753e+00 1.608856005846e+00 1.609578231990e+00 1.610319145177e+00 1.611077286588e+00 1.611855618410e+00 1.612651304627e+00 1.613467790849e+00 1.614305300727e+00 1.615158955133e+00 1.616031641730e+00 1.616924336381e+00 1.617835943745e+00 1.618766826554e+00 1.619719844033e+00 1.620690282844e+00 1.621679979758e+00 1.622688252832e+00 1.623715559635e+00 1.624762645442e+00 1.625831278612e+00 1.626918875497e+00 1.628024800775e+00 1.629152271174e+00 1.630296302413e+00 1.631464000944e+00 1.632649631523e+00 1.633856544477e+00 1.635084785429e+00 1.636330076386e+00 1.637597342954e+00 1.638884191044e+00 1.640194218930e+00 1.641523151455e+00 1.642873869666e+00 1.644245029876e+00 1.645634415352e+00 1.647045435338e+00 1.648475844094e+00 1.649929844861e+00 1.651403540059e+00 1.652895485312e+00 1.654411260209e+00 1.655945117138e+00 1.657501445787e+00 1.659078743495e+00 1.660676531131e+00 1.662295709413e+00 1.663933930356e+00 1.665593064315e+00 1.667275444603e+00 1.668977981476e+00 1.670700280728e+00 1.672445852486e+00 1.674209696495e+00 1.675995081220e+00 1.677802806183e+00 1.679629690660e+00 1.681478079928e+00 1.683347722499e+00 1.685237444050e+00 1.687149802404e+00 1.689082676461e+00 1.691035010937e+00 1.693009466963e+00 1.695004094384e+00 1.697021644224e+00 1.699060796788e+00 1.701118943615e+00 1.703196740536e+00 1.705296673955e+00 1.707417383958e+00 1.709559397669e+00 1.711720367724e+00 1.713904928893e+00 1.716108238121e+00 1.718330864360e+00 1.720576070902e+00 1.722842967912e+00 1.725127732253e+00 1.727433729831e+00 1.729760804105e+00 1.732107626646e+00 1.734476453600e+00 1.736862324734e+00 1.739271005942e+00 1.741701542836e+00 1.744148676278e+00 1.746618817462e+00 1.749106641095e+00 1.751615054200e+00 1.754144279797e+00 1.756692194126e+00 1.759261694582e+00 1.761849362286e+00 1.764457111863e+00 1.767083794485e+00 1.769730402685e+00 1.772396295511e+00 1.775082226155e+00 1.777785488074e+00 1.780510315134e+00 1.783254653091e+00 1.786013489750e+00 1.788795761642e+00 1.791594818626e+00 1.794413691228e+00 1.797250124805e+00 1.800104672381e+00 1.802978338898e+00 1.805870043568e+00 1.808780120895e+00 1.811707294121e+00 1.814653208650e+00 1.817616545684e+00 1.820598693267e+00 1.823596705171e+00 1.826613994436e+00 1.829648977499e+00 1.832698319925e+00 1.835768696879e+00 1.838852773099e+00 1.841955591779e+00 1.845075058066e+00 1.848208571288e+00 1.851361784248e+00 1.854530198976e+00 1.857713429142e+00 1.860914152813e+00 1.864130379350e+00 1.867360750649e+00 1.870610249232e+00 1.873872174837e+00 1.877149964497e+00 1.880442962045e+00 1.883751560684e+00 1.887075429993e+00 1.890410656921e+00 1.893763404087e+00 1.897131138728e+00 1.900510312954e+00 1.903906515952e+00 1.907313447006e+00 1.910735606667e+00 1.914171217627e+00 1.917617843369e+00 1.921080770815e+00 1.924554727963e+00 1.928042267259e+00 1.931541278546e+00 1.935054519033e+00 1.938577613476e+00 1.942113811417e+00 1.945661033398e+00 1.949221861294e+00 1.952791758650e+00 1.956372637422e+00 1.959965569441e+00 1.963569229420e+00 1.967181722402e+00 1.970806667880e+00 1.974440450463e+00 1.978084846470e+00 1.981737507585e+00 1.985400063405e+00 1.989073116436e+00 1.992754521224e+00 1.996444495172e+00 2.000142599009e+00 2.003849069434e+00 2.007564172586e+00 2.011286557867e+00 2.015016220579e+00 2.018754449891e+00 2.022499411123e+00 2.026251196432e+00 2.030009202703e+00 2.033773287623e+00 2.037544388378e+00 2.041320890511e+00 2.045102765236e+00 2.048890129165e+00 2.052683669184e+00 2.056479678156e+00 2.060281374989e+00 2.064088830125e+00 2.067899826160e+00 2.071714323834e+00 2.075531932319e+00 2.079352708378e+00 2.083177501152e+00 2.087003359549e+00 2.090834768916e+00 2.094666059011e+00 2.098499314915e+00 2.102333731637e+00 2.106170514361e+00 2.110008649824e+00 2.113847369097e+00 2.117685100477e+00 2.121524559102e+00 2.125363427786e+00 2.129202750825e+00 2.133038190211e+00 2.136876828266e+00 2.140712943981e+00 2.144546526081e+00 2.148379501290e+00 2.152208686801e+00 2.156037323476e+00 2.159862158532e+00 2.163683941719e+00 2.167501250735e+00 2.171316852571e+00 2.175127668152e+00 2.178934266304e+00 2.182736907968e+00 2.186532992133e+00 2.190324640301e+00 2.194110408451e+00 2.197891167859e+00 2.201664122367e+00 2.205433505674e+00 2.209192828221e+00 2.212945633488e+00 2.216692400312e+00 2.220428944450e+00 2.224160173340e+00 2.227880818279e+00 2.231593287323e+00 2.235295658943e+00 2.238989822737e+00 2.242674614888e+00 2.246346882743e+00 2.250010169928e+00 2.253662187566e+00 2.257302980090e+00 2.260932170922e+00 2.264549541763e+00 2.268154993136e+00 2.271746357180e+00 2.275325873894e+00 2.278891237442e+00 2.282443443191e+00 2.285982271754e+00 2.289506629602e+00 2.293014599473e+00 2.296508286517e+00 2.299987197469e+00 2.303449685500e+00 2.306896384870e+00 2.310325613907e+00 2.313737569013e+00 2.317134411517e+00 2.320512173839e+00 2.323870659746e+00 2.327211900669e+00 2.330534293095e+00 2.333838605282e+00 2.337120472006e+00 2.340385302131e+00 2.343627277588e+00 2.346850872340e+00 2.350053163562e+00 2.353232115315e+00 2.356391217244e+00 2.359527042875e+00 2.362640190915e+00 2.365731378034e+00 2.368798008893e+00 2.371841405416e+00 2.374860675839e+00 2.377856577370e+00 2.380826154545e+00 2.383771811886e+00 2.386691027405e+00 2.389583581342e+00 2.392449137293e+00 2.395289023883e+00 2.398101447798e+00 2.400885926584e+00 2.403643949568e+00 2.406372277878e+00 2.409071134845e+00 2.411742521171e+00 2.414383769086e+00 2.416994543361e+00 2.419574174507e+00 2.422124396470e+00 2.424643373743e+00 2.427130542837e+00 2.429586595810e+00 2.432008601478e+00 2.434398059899e+00 2.436756035156e+00 2.439078721288e+00 2.441368270331e+00 2.443625560256e+00 2.445844633722e+00 2.448031415587e+00 2.450180586311e+00 2.452295895285e+00 2.454375235977e+00 2.456416525199e+00 2.458422846781e+00 2.460389442860e+00 2.462319049512e+00 2.464211917267e+00 2.466064425235e+00 2.467879701399e+00 2.469654824474e+00 2.471389663147e+00 2.473084904796e+00 2.474740598698e+00 2.476354637208e+00 2.477927220588e+00 2.479461859344e+00 2.480952327693e+00 2.482399520444e+00 2.483805762082e+00 2.485168648468e+00 2.486489091240e+00 2.487765897733e+00 2.488998261725e+00 2.490186177174e+00 2.491330723177e+00 2.492428147226e+00 2.493481585143e+00 2.494489838694e+00 2.495451650677e+00 2.496369642019e+00 2.497237888026e+00 2.498059111407e+00 2.498834275011e+00 2.499561363731e+00 2.500242890299e+00 2.500875603682e+00 2.501460457890e+00 2.501995790355e+00 2.502480969333e+00 2.502919497474e+00 2.503306136510e+00 2.503644792125e+00 2.503932658165e+00 2.504171394471e+00 2.504358404321e+00 2.504493319396e+00 2.504580568224e+00 2.504613741330e+00 2.504596692760e+00 2.504527598929e+00 2.504407605196e+00 2.504235393665e+00 2.504009990484e+00 2.503733250084e+00 2.503400826207e+00 2.503020362902e+00 2.502583360138e+00 2.502095101716e+00 2.501553119496e+00 2.500954632255e+00 2.500306119720e+00 2.499601481062e+00 2.498844349442e+00 2.498032391893e+00 2.497166359595e+00 2.496246924407e+00 2.495270873312e+00 2.494242692707e+00 2.493158314999e+00 2.492022179419e+00 2.490828526689e+00 2.489582441358e+00 2.488280052447e+00 2.486923335179e+00 2.485512483226e+00 2.484045250445e+00 2.482524618508e+00 2.480949058456e+00 2.479319594879e+00 2.477633315560e+00 2.475893007119e+00 2.474099784419e+00 2.472249490280e+00 2.470346936804e+00 2.468390693773e+00 2.466377781944e+00 2.464313928419e+00 2.462192924714e+00 2.460022138433e+00 2.457794698419e+00 2.455517248446e+00 2.453185025946e+00 2.450800123425e+00 2.448362466603e+00 2.445871265398e+00 2.443330370206e+00 2.440735837158e+00 2.438090162102e+00 2.435393209136e+00 2.432645740373e+00 2.429848904587e+00 2.426999528431e+00 2.424103642429e+00 2.421156117794e+00 2.418162441857e+00 2.415118821595e+00 2.412027101084e+00 2.408889765974e+00 2.405704272665e+00 2.402473299574e+00 2.399194637711e+00 2.395873017791e+00 2.392505584956e+00 2.389093906397e+00 2.385639530343e+00 2.382142162209e+00 2.378602145209e+00 2.375021430444e+00 2.371401645265e+00 2.367738999072e+00 2.364039870605e+00 2.360301790326e+00 2.356524205232e+00 2.352713610454e+00 2.348864757852e+00 2.344982291794e+00 2.341064393598e+00 2.337115099382e+00 2.333131785953e+00 2.329117910738e+00 2.325075141165e+00 2.321000181009e+00 2.316900436369e+00 2.312770172064e+00 2.308615403681e+00 2.304434984390e+00 2.300232013261e+00 2.296004608774e+00 2.291756051034e+00 2.287488823520e+00 2.283198658278e+00 2.278894275790e+00 2.274571058408e+00 2.270231598110e+00 2.265879747878e+00 2.261511573677e+00 2.257136974917e+00 2.252747167928e+00 2.248351015059e+00 2.243943905354e+00 2.239532942376e+00 2.235115783599e+00 2.230695745096e+00 2.226273928868e+00 2.221848520994e+00 2.217429241040e+00 2.213005869646e+00 2.208591418639e+00 2.204180133802e+00 2.199775289335e+00 2.195378727232e+00 2.190990782442e+00 2.186616220616e+00 2.182249600725e+00 2.177904592552e+00 2.173569755109e+00 2.169253032664e+00 2.164956592685e+00 2.160676113192e+00 2.156423222589e+00 2.152187001952e+00 2.147982161739e+00 2.143797650579e+00 2.139645843631e+00 2.135520991083e+00 2.131426907374e+00 2.127365145857e+00 2.123336426543e+00 2.119345783529e+00 2.115385799255e+00 2.111469831569e+00 2.107586269765e+00 2.103749102731e+00 2.099948554009e+00 2.096193236909e+00 2.092484617767e+00 2.088814552845e+00 2.085197756999e+00 2.081622037556e+00 2.078103117410e+00 2.074625215247e+00 2.071204517881e+00 2.067832639190e+00 2.064513606031e+00 2.061249665199e+00 2.058035593722e+00 2.054881148570e+00 2.051776827058e+00 2.048734431617e+00 2.045741624015e+00 2.042811953763e+00 2.039935808152e+00 2.037117440952e+00 2.034357995160e+00 2.031654535485e+00 2.029013202506e+00 2.026423285726e+00 2.023901505097e+00 2.021426560534e+00 2.019016466883e+00 2.016660312876e+00 2.014362604167e+00 2.012122386772e+00 2.009932893243e+00 2.007808271015e+00 2.005725619436e+00 2.003707184234e+00 2.001732898960e+00 1.999814888668e+00 1.997946213043e+00 1.996126070002e+00 1.994357752076e+00 1.992629392744e+00 1.990952799067e+00 1.989311541207e+00 1.987721538234e+00 1.986164652974e+00 1.984649321861e+00 1.983171110197e+00 1.981723131495e+00 1.980313265463e+00 1.978927575621e+00 1.977574314851e+00 1.976242448657e+00 1.974936935961e+00 1.973650758624e+00 1.972380729430e+00 1.971129325140e+00 1.969887280515e+00 1.968657362508e+00 1.967433854733e+00 1.966215605198e+00 1.964997472465e+00 1.963777233083e+00 1.962553306802e+00 1.961319657193e+00 1.960075693637e+00 1.958819165236e+00 1.957543269074e+00 1.956248509004e+00 1.954927161447e+00 1.953579993006e+00 1.952201906219e+00 1.950787664969e+00 1.949340636139e+00 1.947846383259e+00 1.946314662227e+00 1.944730130961e+00 1.943096434515e+00 1.941408365622e+00 1.939660306240e+00 1.937857936393e+00 1.935982113655e+00 1.934047537744e+00 1.932033925185e+00 1.929951072856e+00 1.927789739812e+00 1.925542115033e+00 1.923223574495e+00 1.920801849568e+00 1.918305696989e+00 1.915704093053e+00 1.913012988147e+00 1.910225810175e+00 1.907327091540e+00 1.904339427559e+00 1.901225956155e+00 1.898024045473e+00 1.894694051147e+00 1.891257912639e+00 1.887708174481e+00 1.884029383003e+00 1.880247463423e+00 1.876322201980e+00 1.872294110370e+00 1.868124914882e+00 1.863833960260e+00 1.859418947033e+00 1.854860491636e+00 1.850191977223e+00 1.845366614915e+00 1.840430022841e+00 1.835345233133e+00 1.830129239726e+00 1.824784918612e+00 1.819288124587e+00 1.813680932046e+00 1.807909058250e+00 1.802023815275e+00 1.795992173297e+00 1.789823303952e+00 1.783530457460e+00 1.777082226127e+00 1.770525610162e+00 1.763812411009e+00 1.756982358214e+00 1.750015579961e+00 1.742912530429e+00 1.735696328169e+00 1.728332630971e+00 1.720863479486e+00 1.713255316279e+00 1.705528449873e+00 1.697687804854e+00 1.689713759055e+00 1.681643043500e+00 1.673438478924e+00 1.665137607385e+00 1.656718327214e+00 1.648189389309e+00 1.639569152965e+00 1.630827198822e+00 1.622004381550e+00 1.613071545320e+00 1.604049740829e+00 1.594940171428e+00 1.585731764492e+00 1.576452987520e+00 1.567076884024e+00 1.557632355549e+00 1.548107320471e+00 1.538505124217e+00 1.528843976932e+00 1.519100681789e+00 1.509308663835e+00 1.499444654406e+00 1.489527988891e+00 1.479559641675e+00 1.469534599778e+00 1.459472046009e+00 1.449353696189e+00 1.439205751780e+00 1.429015894955e+00 1.418791906037e+00 1.408544799494e+00 1.398264682645e+00 1.387970414744e+00 1.377652667629e+00 1.367325728596e+00 1.356988470480e+00 1.346645100836e+00 1.336306023457e+00 1.325967602812e+00 1.315642659739e+00 1.305331552506e+00 1.295043509207e+00 1.284780381822e+00 1.274550289309e+00 1.264361896525e+00 1.254217974206e+00 1.244128270006e+00 1.234100739581e+00 1.224140700970e+00 1.214260074988e+00 1.204464612626e+00 1.194764495751e+00 1.185170717239e+00 1.175691452270e+00 1.166341678187e+00 1.157124198236e+00 1.148061127045e+00 1.139155384270e+00 1.130425650614e+00 1.121882546157e+00 1.113536690846e+00 1.105410375127e+00 1.097505209378e+00 1.089848606248e+00 1.082442136587e+00 1.075313583985e+00 1.068464752414e+00 1.061919015483e+00 1.055690830836e+00 1.049785574251e+00 1.044232527043e+00 1.039023910850e+00 1.034196354616e+00 1.029740615110e+00 1.025681819623e+00 1.022024684684e+00 1.018772342541e+00 1.015951000216e+00 1.013541132161e+00 1.011572696640e+00 1.010024536796e+00 1.008919042773e+00 1.008242642326e+00 1.007993198162e+00 1.008180456217e+00 1.008770556301e+00 1.009789789966e+00 1.011191713068e+00 1.012995704874e+00 1.015163911900e+00 1.017690354980e+00 1.020560317229e+00 1.023737957903e+00 1.027226268141e+00 1.030974378328e+00 1.034983724888e+00 1.039208661694e+00 1.043633285739e+00 1.048230261715e+00 1.052960896052e+00 1.057814015256e+00 1.062737145015e+00 1.067726358394e+00 1.072728528181e+00 1.077729245617e+00 1.082694684470e+00 1.087592175483e+00 1.092398899049e+00 1.097079337121e+00 1.101616646095e+00 1.105972628062e+00 1.110132851235e+00 1.114065568325e+00 1.117751841416e+00 1.121167855716e+00 1.124294143474e+00 1.127113005712e+00 1.129606605311e+00 1.131761545850e+00 1.133560175104e+00 1.134998640189e+00 1.136055558621e+00 1.136734748027e+00 1.137024688159e+00 1.136919876913e+00 1.136425983874e+00 1.135531630853e+00 1.134252276624e+00 1.132578176436e+00 1.130529788181e+00 1.128103435018e+00 1.125314048024e+00 1.122177737077e+00 1.118698370924e+00 1.114904344373e+00 1.110798230493e+00 1.106413093418e+00 1.101760892737e+00 1.096864266222e+00 1.091750730159e+00 1.086438385530e+00 1.080961803349e+00 1.075335123398e+00 1.069594813284e+00 1.063765683206e+00 1.057873727067e+00 1.051954149604e+00 1.046028845342e+00 1.040133680661e+00 1.034293061583e+00 1.028537573476e+00 1.022902159629e+00 1.017407511551e+00 1.012091766329e+00 1.006977725707e+00 1.002094427662e+00 9.974751117962e-01 9.931379889758e-01 9.891223356075e-01 9.854428797682e-01 9.821344949162e-01 9.792179443812e-01 9.767144326858e-01 9.746545909931e-01 9.730527723467e-01 9.719346056360e-01 9.713189939444e-01 9.712215029102e-01 9.716586480306e-01 9.726469295463e-01 9.741912979755e-01 9.763043956714e-01 9.789916607338e-01 9.822475148471e-01 9.860788859735e-01 9.904682163743e-01 9.954134268549e-01 1.000895595067e+00 1.006885377058e+00 1.013374773939e+00 1.020309643323e+00 1.027674431616e+00 1.035421003831e+00 1.043490544818e+00 1.051860860479e+00 1.060447077000e+00 1.069213079594e+00 1.078095971754e+00 1.087015289152e+00 1.095934253902e+00 1.104759650806e+00 1.113447386257e+00 1.121919170390e+00 1.130113393865e+00 1.137974987783e+00 1.145437954441e+00 1.152455240948e+00 1.158971159515e+00 1.164956350095e+00 1.170353500282e+00 1.175158550623e+00 1.179334785959e+00 1.182870323278e+00 1.185780738038e+00 1.188045537572e+00 1.189709061920e+00 1.190773296621e+00 1.191293226310e+00 1.191295963657e+00 1.190840336253e+00 1.189993697598e+00 1.188795344639e+00 1.187347610893e+00 1.185686167103e+00 1.183911656626e+00 1.182080858727e+00 1.180261174409e+00 1.178525827303e+00 1.176910452653e+00 1.175489708855e+00 1.174268456300e+00 1.173294160320e+00 1.172560162317e+00 1.172073002843e+00 1.171809983256e+00 1.171739122747e+00 1.171824844904e+00 1.171994739007e+00 1.172207472412e+00 1.172366046473e+00 1.172414537140e+00 1.172256549553e+00 1.171818127898e+00 1.171023105062e+00 1.169785379846e+00 1.168049919072e+00 1.165737751451e+00 1.162811140198e+00 1.159211826707e+00 1.154914869924e+00 1.149888487652e+00 1.144118273920e+00 1.137599971039e+00 1.130327002750e+00 1.122315443762e+00 1.113569265165e+00 1.104116670217e+00 1.093970724054e+00 1.083167512142e+00 1.071734148816e+00 1.059709044642e+00 1.047137733368e+00 1.034062387990e+00 1.020556779607e+00 1.006676816804e+00 9.925219709908e-01 9.781782039479e-01 9.637674640957e-01 9.494184534779e-01 9.352708132661e-01 9.214924086142e-01 9.082356814855e-01 8.978115052930e-01 8.870974086141e-01 8.765571031136e-01 8.668087319944e-01 8.584377915396e-01 8.518215019507e-01 8.470230179292e-01 8.437668767655e-01 8.415590918163e-01 8.398730618427e-01 8.383242191576e-01 8.368213225096e-01 8.356156502507e-01 8.352114598053e-01 8.362117646422e-01 8.391190588224e-01 8.441497147051e-01 8.511534114973e-01 8.596574736008e-01 8.689995905525e-01 8.785049169267e-01 8.876768229501e-01 8.962819219796e-01 9.043243749447e-01 9.119665088821e-01 9.193562754115e-01 9.264463265079e-01 9.328759031189e-01 9.378647413397e-01 9.395245866757e-01 9.282461095235e-01 8.974147652304e-01 8.421835206966e-01 7.851081370373e-01 7.551338956163e-01 7.694805148758e-01 8.191618202135e-01 8.770151724839e-01 9.165993725521e-01 9.227197260710e-01 8.941689025058e-01 8.434291638180e-01 7.939450547010e-01 7.711693622638e-01 7.864009717043e-01 8.272505035230e-01 8.676627415386e-01 8.844255708106e-01 8.662742666608e-01 8.171438473552e-01 7.569574411050e-01 7.180578317883e-01 7.286370902971e-01 7.882106808409e-01 8.674442080254e-01 9.314887328321e-01 9.557828272618e-01 9.304430822981e-01 8.617105050768e-01 7.737820862297e-01 7.087051134363e-01 7.097961256523e-01 7.830365898826e-01 8.907244696190e-01 9.881433215400e-01 1.045489893259e+00 1.050800667713e+00 1.009542844218e+00 9.445569552739e-01 8.933534335381e-01 8.933748210626e-01 9.544600194843e-01 1.049992490785e+00 1.139619048581e+00 1.190830030866e+00 1.186320291236e+00 1.125570923464e+00 1.026051207883e+00 9.246233293592e-01 8.718728778466e-01 9.031689854291e-01 1.004411615691e+00 1.127375122452e+00 1.226705596259e+00 1.273820594290e+00 1.257088598664e+00 1.180097261772e+00 1.060821694935e+00 9.311118870759e-01 8.329255825017e-01 8.012592822643e-01 8.356323755626e-01 9.002652932595e-01 9.556556347350e-01 9.779309420578e-01 9.607354206058e-01 9.124849609322e-01 8.526784654285e-01 8.053353467931e-01 7.873864637429e-01 7.973025052935e-01 8.167771404737e-01 8.240502016758e-01 8.055530157777e-01 7.613587673084e-01 7.074500184237e-01 6.743859677065e-01 6.934981210049e-01 7.707575530786e-01 8.814288138210e-01 9.918475926239e-01 1.075122872650e+00 1.114867709534e+00 1.105213067997e+00 1.050930551310e+00 9.682234143599e-01 8.854134910140e-01 8.393199733469e-01 8.582894947021e-01 9.398524595327e-01 1.054079363546e+00 1.166437280666e+00 1.250661188461e+00 1.290673210728e+00 1.279741749444e+00 1.219802917336e+00 1.121565667605e+00 1.005067874436e+00 8.996706639182e-01 8.384751968390e-01 8.407308524158e-01 8.946477781244e-01 9.666304567563e-01 1.023425374846e+00 1.042752894624e+00 1.014771816941e+00 9.416160512211e-01 8.378088137667e-01 7.314420353590e-01 6.618657057183e-01 6.602204237830e-01 7.184815911743e-01 7.968754681937e-01 8.572376728401e-01 8.772070922445e-01 8.509786942706e-01 7.894286978112e-01 7.215859190242e-01 6.910943937698e-01 7.311659695311e-01 8.317429455413e-01 9.513983981317e-01 1.049619282950e+00 1.099268967112e+00 1.087618193061e+00 1.016648930169e+00 9.050338529652e-01 7.919827127499e-01 7.352260733540e-01 7.761202623734e-01 8.930252781702e-01 1.027636454057e+00 1.131110496622e+00 1.174115395025e+00 1.144205248742e+00 1.044000347925e+00 8.917867950081e-01 7.299951462318e-01 6.422875368592e-01
 1.941073741504e+00 1.940394524540e+00 1.939789085139e+00 1.939314889686e+00 1.938973075903e+00 1.938787070421e+00 1.938717360006e+00 1.938576824387e+00 1.938177749322e+00 1.937522775791e+00 1.936786248368e+00 1.936129827307e+00 1.935617345776e+00 1.935281227252e+00 1.935137593352e+00 1.935081315600e+00 1.934885940458e+00 1.934386995014e+00 1.933643255514e+00 1.932872984032e+00 1.932253178951e+00 1.931843365667e+00 1.931629514181e+00 1.931531458677e+00 1.931400199694e+00 1.931074258198e+00 1.930495759877e+00 1.929754093653e+00 1.928995669851e+00 1.928354386903e+00 1.927927138453e+00 1.927738839800e+00 1.927674769913e+00 1.927515381830e+00 1.927079149679e+00 1.926377064432e+00 1.925567505584e+00 1.924821620210e+00 1.924251115009e+00 1.923897786693e+00 1.923728415990e+00 1.923613893876e+00 1.923375897248e+00 1.922881345710e+00 1.922129926778e+00 1.921239612418e+00 1.920402152652e+00 1.919804339999e+00 1.919533011224e+00 1.919484265135e+00 1.919401893165e+00 1.919060850339e+00 1.918402258878e+00 1.917542585209e+00 1.916671627460e+00 1.915960878355e+00 1.915513869696e+00 1.915309329910e+00 1.915212117186e+00 1.915029111963e+00 1.914619911778e+00 1.913939881111e+00 1.913058272778e+00 1.912152933317e+00 1.911449526602e+00 1.911088453444e+00 1.910998353555e+00 1.910944153160e+00 1.910682183681e+00 1.910099868650e+00 1.909263040294e+00 1.908367406481e+00 1.907636622815e+00 1.907177038261e+00 1.906922338211e+00 1.906700416021e+00 1.906371619590e+00 1.905880999841e+00 1.905241224836e+00 1.904492181971e+00 1.903704854848e+00 1.902945995772e+00 1.902264125986e+00 1.901686211924e+00 1.901226425887e+00 1.900832687136e+00 1.900370589473e+00 1.899701001886e+00 1.898785629180e+00 1.897711685476e+00 1.896658033027e+00 1.895806028771e+00 1.895247976841e+00 1.894899715595e+00 1.894538717002e+00 1.893942513696e+00 1.893026993835e+00 1.891889934144e+00 1.890746316403e+00 1.889824994531e+00 1.889234316143e+00 1.888901542943e+00 1.888609052626e+00 1.888150593574e+00 1.887438730122e+00 1.886530503267e+00 1.885572376249e+00 1.884718421617e+00 1.884051837218e+00 1.883548519223e+00 1.883120000961e+00 1.882686167779e+00 1.882180332374e+00 1.881546465100e+00 1.880741401292e+00 1.879774485531e+00 1.878724597978e+00 1.877730682340e+00 1.876940957963e+00 1.876426622592e+00 1.876080427460e+00 1.875650309364e+00 1.874882926017e+00 1.873704065883e+00 1.872290746603e+00 1.870991364749e+00 1.870124687423e+00 1.869765770380e+00 1.869671153828e+00 1.869431372060e+00 1.868746396798e+00 1.867600822569e+00 1.866259507050e+00 1.865094919489e+00 1.864359012408e+00 1.864028785934e+00 1.863847179465e+00 1.863505217045e+00 1.862821618565e+00 1.861802396957e+00 1.860608079634e+00 1.859453820488e+00 1.858505643904e+00 1.857799484618e+00 1.857260964102e+00 1.856747745554e+00 1.856104234901e+00 1.855230503064e+00 1.854144781675e+00 1.852987079178e+00 1.851923629138e+00 1.851067846180e+00 1.850419495745e+00 1.849865939500e+00 1.849245745638e+00 1.848453513087e+00 1.847498926114e+00 1.846462094015e+00 1.845442983195e+00 1.844519961317e+00 1.843710186871e+00 1.842975400483e+00 1.842251127122e+00 1.841480307023e+00 1.840627449938e+00 1.839689740163e+00 1.838710106442e+00 1.837757565979e+00 1.836873667566e+00 1.836057758079e+00 1.835275543320e+00 1.834478020758e+00 1.833629135258e+00 1.832729000466e+00 1.831803929568e+00 1.830874483432e+00 1.829953075996e+00 1.829042875762e+00 1.828145700146e+00 1.827258660625e+00 1.826376463884e+00 1.825492680370e+00 1.824595034273e+00 1.823675400169e+00 1.822741359542e+00 1.821810001723e+00 1.820895557510e+00 1.819995012788e+00 1.819104616510e+00 1.818204683997e+00 1.817287525494e+00 1.816358940947e+00 1.815432766247e+00 1.814509935288e+00 1.813582959765e+00 1.812646605701e+00 1.811692852094e+00 1.810734271145e+00 1.809785259164e+00 1.808849371033e+00 1.807911924798e+00 1.806962347031e+00 1.806004256757e+00 1.805047464237e+00 1.804106763157e+00 1.803177476593e+00 1.802243144878e+00 1.801292069394e+00 1.800327209327e+00 1.799366299794e+00 1.798411555813e+00 1.797458748807e+00 1.796494444367e+00 1.795516319842e+00 1.794533479193e+00 1.793557173712e+00 1.792587532565e+00 1.791620234684e+00 1.790644643146e+00 1.789666370743e+00 1.788691744540e+00 1.787720369258e+00 1.786745221135e+00 1.785764261262e+00 1.784775807190e+00 1.783788974591e+00 1.782804925816e+00 1.781820105606e+00 1.780830644399e+00 1.779837402003e+00 1.778844357262e+00 1.777853848993e+00 1.776868533053e+00 1.775883789141e+00 1.774891435346e+00 1.773897607806e+00 1.772903080990e+00 1.771908143349e+00 1.770915593881e+00 1.769922942012e+00 1.768928950726e+00 1.767931275722e+00 1.766930851691e+00 1.765930659480e+00 1.764929759086e+00 1.763930402785e+00 1.762930125563e+00 1.761929417238e+00 1.760927481849e+00 1.759924922757e+00 1.758921314690e+00 1.757917891386e+00 1.756915200829e+00 1.755910813938e+00 1.754908490401e+00 1.753903271758e+00 1.752900143255e+00 1.751896392206e+00 1.750894582996e+00 1.749893803299e+00 1.748889278606e+00 1.747887131478e+00 1.746883266376e+00 1.745881627465e+00 1.744880595663e+00 1.743878904627e+00 1.742878281328e+00 1.741876574615e+00 1.740876654763e+00 1.739874641286e+00 1.738877086568e+00 1.737878729307e+00 1.736880810494e+00 1.735883069021e+00 1.734885615995e+00 1.733888727665e+00 1.732895633990e+00 1.731904027900e+00 1.730912493002e+00 1.729921934719e+00 1.728934268163e+00 1.727945084545e+00 1.726957837958e+00 1.725973491743e+00 1.724989354334e+00 1.724005048663e+00 1.723025493950e+00 1.722047326942e+00 1.721067420957e+00 1.720092020953e+00 1.719117818604e+00 1.718147589022e+00 1.717177399149e+00 1.716209248468e+00 1.715241541021e+00 1.714276401109e+00 1.713315044544e+00 1.712354994075e+00 1.711398141753e+00 1.710442221046e+00 1.709490419300e+00 1.708540937335e+00 1.707591392165e+00 1.706646072290e+00 1.705704356223e+00 1.704765514239e+00 1.703828851209e+00 1.702895720360e+00 1.701965082817e+00 1.701038116559e+00 1.700114620197e+00 1.699194596067e+00 1.698276675362e+00 1.697363747150e+00 1.696452019772e+00 1.695544504610e+00 1.694641550886e+00 1.693742634426e+00 1.692847327652e+00 1.691957282071e+00 1.691069996734e+00 1.690186223582e+00 1.689306817116e+00 1.688429433446e+00 1.687557562921e+00 1.686691606823e+00 1.685827860438e+00 1.684971871781e+00 1.684119060813e+00 1.683270717920e+00 1.682427093575e+00 1.681587637298e+00 1.680752482874e+00 1.679922238791e+00 1.679099059306e+00 1.678279107336e+00 1.677467563864e+00 1.676660162272e+00 1.675858477946e+00 1.675061093400e+00 1.674268906891e+00 1.673481935069e+00 1.672700401710e+00 1.671927350858e+00 1.671157851481e+00 1.670396754749e+00 1.669642671741e+00 1.668893021716e+00 1.668149043420e+00 1.667410744291e+00 1.666678408489e+00 1.665954635777e+00 1.665239246091e+00 1.664529827574e+00 1.663828905441e+00 1.663134577383e+00 1.662444594968e+00 1.661761741228e+00 1.661086289286e+00 1.660418863534e+00 1.659759279910e+00 1.659110217293e+00 1.658466294752e+00 1.657829870940e+00 1.657200229439e+00 1.656577340108e+00 1.655962493916e+00 1.655358893267e+00 1.654762420430e+00 1.654174604209e+00 1.653597150995e+00 1.653023937690e+00 1.652459061792e+00 1.651904025730e+00 1.651358744625e+00 1.650822886843e+00 1.650295899385e+00 1.649777504005e+00 1.649269726415e+00 1.648770038073e+00 1.648280614733e+00 1.647799924087e+00 1.647329067176e+00 1.646869091936e+00 1.646418093231e+00 1.645978357513e+00 1.645548799657e+00 1.645130210023e+00 1.644721378234e+00 1.644321640481e+00 1.643934353607e+00 1.643555230139e+00 1.643187057996e+00 1.642831866386e+00 1.642487301165e+00 1.642154165763e+00 1.641832573662e+00 1.641519720510e+00 1.641218920494e+00 1.640929292414e+00 1.640651800325e+00 1.640386814883e+00 1.640133886680e+00 1.639893342822e+00 1.639663578012e+00 1.639447214982e+00 1.639242893329e+00 1.639050764514e+00 1.638872201590e+00 1.638704779656e+00 1.638551012995e+00 1.638411668322e+00 1.638284522538e+00 1.638169742940e+00 1.638067941653e+00 1.637978365534e+00 1.637902020727e+00 1.637841517896e+00 1.637793700833e+00 1.637759744963e+00 1.637739730788e+00 1.637731435080e+00 1.637739689655e+00 1.637760721643e+00 1.637796552973e+00 1.637849347793e+00 1.637915935884e+00 1.637995364450e+00 1.638091156408e+00 1.638200519040e+00 1.638325988250e+00 1.638467092595e+00 1.638624369129e+00 1.638795697120e+00 1.638982562996e+00 1.639186231276e+00 1.639403212345e+00 1.639636256020e+00 1.639884977379e+00 1.640151323648e+00 1.640433980064e+00 1.640731155532e+00 1.641045819660e+00 1.641372803313e+00 1.641718763423e+00 1.642081466277e+00 1.642461383245e+00 1.642859172045e+00 1.643271685833e+00 1.643699260610e+00 1.644144537148e+00 1.644607860843e+00 1.645088464950e+00 1.645587132684e+00 1.646102904354e+00 1.646635149104e+00 1.647185521001e+00 1.647752477560e+00 1.648338476750e+00 1.648944042205e+00 1.649568949031e+00 1.650208474785e+00 1.650866545830e+00 1.651543307693e+00 1.652239122356e+00 1.652953288305e+00 1.653688548919e+00 1.654440942950e+00 1.655209097207e+00 1.655997165699e+00 1.656803928946e+00 1.657629829588e+00 1.658475360230e+00 1.659340065805e+00 1.660221022231e+00 1.661122474741e+00 1.662041367561e+00 1.662979938243e+00 1.663940821992e+00 1.664920944793e+00 1.665919397303e+00 1.666937140043e+00 1.667973374126e+00 1.669031335793e+00 1.670110924353e+00 1.671208354435e+00 1.672325537101e+00 1.673465694267e+00 1.674621853537e+00 1.675800113790e+00 1.676998364154e+00 1.678217676775e+00 1.679456448350e+00 1.680714480926e+00 1.681993433882e+00 1.683293114283e+00 1.684612080936e+00 1.685951865921e+00 1.687312214055e+00 1.688693057467e+00 1.690096505589e+00 1.691518704679e+00 1.692961748570e+00 1.694426504021e+00 1.695909603658e+00 1.697416046816e+00 1.698942418371e+00 1.700487323241e+00 1.702056753108e+00 1.703645184423e+00 1.705254615216e+00 1.706884406210e+00 1.708536058687e+00 1.710208465437e+00 1.711902503299e+00 1.713615977923e+00 1.715352765322e+00 1.717108031830e+00 1.718884448814e+00 1.720685831199e+00 1.722504165467e+00 1.724345848628e+00 1.726205705654e+00 1.728088054702e+00 1.729993165536e+00 1.731914959712e+00 1.733860973496e+00 1.735828290153e+00 1.737814022902e+00 1.739822491640e+00 1.741850702197e+00 1.743900595432e+00 1.745971097680e+00 1.748064651554e+00 1.750176290666e+00 1.752311428192e+00 1.754464501512e+00 1.756640324780e+00 1.758835862870e+00 1.761050443113e+00 1.763290032681e+00 1.765546545177e+00 1.767825116552e+00 1.770124480099e+00 1.772442057085e+00 1.774783565517e+00 1.777143049629e+00 1.779522534298e+00 1.781924343473e+00 1.784343782634e+00 1.786785196825e+00 1.789247845198e+00 1.791727390891e+00 1.794227997607e+00 1.796751702626e+00 1.799290621130e+00 1.801852311799e+00 1.804432991828e+00 1.807031227034e+00 1.809652657302e+00 1.812290883265e+00 1.814949158296e+00 1.817627687081e+00 1.820323750752e+00 1.823040046578e+00 1.825774815478e+00 1.828527940128e+00 1.831302796396e+00 1.834093629262e+00 1.836903375256e+00 1.839732669092e+00 1.842579126536e+00 1.845446761760e+00 1.848329314499e+00 1.851230791214e+00 1.854150213801e+00 1.857087254604e+00 1.860044251684e+00 1.863017091812e+00 1.866006047594e+00 1.869014600393e+00 1.872040197969e+00 1.875081315512e+00 1.878141481321e+00 1.881217234540e+00 1.884311243511e+00 1.887420552676e+00 1.890545994456e+00 1.893688042243e+00 1.896845617209e+00 1.900021875946e+00 1.903212053810e+00 1.906416724142e+00 1.909640279614e+00 1.912874355788e+00 1.916128228629e+00 1.919395293181e+00 1.922676720887e+00 1.925974501603e+00 1.929285105244e+00 1.932611879978e+00 1.935949968075e+00 1.939304384828e+00 1.942673522534e+00 1.946053563233e+00 1.949449104573e+00 1.952858551655e+00 1.956279463304e+00 1.959713664699e+00 1.963160927534e+00 1.966620832197e+00 1.970093810935e+00 1.973578773630e+00 1.977073655151e+00 1.980581923244e+00 1.984102532303e+00 1.987633365566e+00 1.991175432403e+00 1.994728323186e+00 1.998292262077e+00 2.001866494121e+00 2.005451784615e+00 2.009047301144e+00 2.012651712062e+00 2.016267071655e+00 2.019891418241e+00 2.023521508417e+00 2.027164753999e+00 2.030815148612e+00 2.034472981555e+00 2.038141997994e+00 2.041816542838e+00 2.045500122384e+00 2.049190063011e+00 2.052888567649e+00 2.056593357585e+00 2.060305369755e+00 2.064023269840e+00 2.067748598232e+00 2.071478494864e+00 2.075215039931e+00 2.078957093768e+00 2.082703077154e+00 2.086455479634e+00 2.090211953311e+00 2.093970993338e+00 2.097738758240e+00 2.101507734303e+00 2.105279812162e+00 2.109055470358e+00 2.112835733449e+00 2.116617910340e+00 2.120401793744e+00 2.124188721365e+00 2.127977762700e+00 2.131768628003e+00 2.135560748593e+00 2.139352785189e+00 2.143147264112e+00 2.146940858953e+00 2.150735117451e+00 2.154530443258e+00 2.158324061500e+00 2.162116697899e+00 2.165908920446e+00 2.169700708913e+00 2.173489585064e+00 2.177276175800e+00 2.181061593850e+00 2.184843952685e+00 2.188624532954e+00 2.192400132233e+00 2.196174059957e+00 2.199942875858e+00 2.203707040748e+00 2.207468426639e+00 2.211223992793e+00 2.214975554377e+00 2.218719891983e+00 2.222458201015e+00 2.226192075496e+00 2.229919072646e+00 2.233639048513e+00 2.237352070413e+00 2.241057915296e+00 2.244755506952e+00 2.248445519692e+00 2.252125953830e+00 2.255798312721e+00 2.259461679198e+00 2.263115642603e+00 2.266757467465e+00 2.270392259973e+00 2.274015440449e+00 2.277627257009e+00 2.281227447790e+00 2.284816989880e+00 2.288393775176e+00 2.291957589929e+00 2.295510168426e+00 2.299048928749e+00 2.302573616156e+00 2.306086012509e+00 2.309582235640e+00 2.313064793740e+00 2.316534115882e+00 2.319985338499e+00 2.323422175874e+00 2.326844114252e+00 2.330245436596e+00 2.333634683564e+00 2.337004158003e+00 2.340357835615e+00 2.343690524056e+00 2.347007143772e+00 2.350304176391e+00 2.353583477499e+00 2.356841709740e+00 2.360081427332e+00 2.363299005925e+00 2.366497839699e+00 2.369674954187e+00 2.372830117059e+00 2.375963947653e+00 2.379075295995e+00 2.382162837994e+00 2.385227865915e+00 2.388268949360e+00 2.391287185754e+00 2.394281037561e+00 2.397250289813e+00 2.400193106062e+00 2.403111559098e+00 2.406004405740e+00 2.408869801910e+00 2.411710392132e+00 2.414522663486e+00 2.417307601073e+00 2.420065101230e+00 2.422793932991e+00 2.425493552052e+00 2.428164492639e+00 2.430804541645e+00 2.433417098971e+00 2.435998354108e+00 2.438547103909e+00 2.441067685772e+00 2.443552803941e+00 2.446007894578e+00 2.448431473389e+00 2.450821404275e+00 2.453178580318e+00 2.455501208256e+00 2.457791156645e+00 2.460046150010e+00 2.462265084206e+00 2.464449596858e+00 2.466598291375e+00 2.468711625619e+00 2.470787939042e+00 2.472826516377e+00 2.474828486242e+00 2.476793029313e+00 2.478720521713e+00 2.480606233558e+00 2.482456189058e+00 2.484265766093e+00 2.486033885104e+00 2.487763775765e+00 2.489453235490e+00 2.491102926953e+00 2.492710467880e+00 2.494275450144e+00 2.495798784021e+00 2.497279047794e+00 2.498718751334e+00 2.500114434881e+00 2.501465411243e+00 2.502773308349e+00 2.504035645598e+00 2.505255559141e+00 2.506428622862e+00 2.507557463776e+00 2.508637820294e+00 2.509675756849e+00 2.510666904892e+00 2.511609166929e+00 2.512507242916e+00 2.513353971484e+00 2.514155898231e+00 2.514909211375e+00 2.515611909796e+00 2.516269931897e+00 2.516876291265e+00 2.517433663664e+00 2.517939019602e+00 2.518396298461e+00 2.518802902121e+00 2.519158323914e+00 2.519465248963e+00 2.519717757241e+00 2.519920337883e+00 2.520069926720e+00 2.520168891578e+00 2.520214995629e+00 2.520207396059e+00 2.520149592210e+00 2.520035745028e+00 2.519871823172e+00 2.519649430033e+00 2.519376880190e+00 2.519049555080e+00 2.518667743934e+00 2.518231888760e+00 2.517739318833e+00 2.517193890573e+00 2.516591536039e+00 2.515934359100e+00 2.515223486061e+00 2.514454711930e+00 2.513632081632e+00 2.512751566477e+00 2.511817293436e+00 2.510824405566e+00 2.509776929244e+00 2.508672641718e+00 2.507511127501e+00 2.506294647589e+00 2.505020372972e+00 2.503687689930e+00 2.502299134749e+00 2.500855285440e+00 2.499352419160e+00 2.497792706975e+00 2.496177412281e+00 2.494503493234e+00 2.492774155405e+00 2.490985889728e+00 2.489142025662e+00 2.487241205858e+00 2.485281998651e+00 2.483269390978e+00 2.481195990616e+00 2.479068529917e+00 2.476883554136e+00 2.474643218442e+00 2.472345933871e+00 2.469991528181e+00 2.467582923663e+00 2.465116508227e+00 2.462596806177e+00 2.460019186030e+00 2.457388216996e+00 2.454702431215e+00 2.451961028987e+00 2.449167531197e+00 2.446316393794e+00 2.443415356297e+00 2.440459459728e+00 2.437450234414e+00 2.434389435598e+00 2.431275137887e+00 2.428110703650e+00 2.424893078577e+00 2.421626301169e+00 2.418308250732e+00 2.414940518502e+00 2.411523460142e+00 2.408056489141e+00 2.404541200146e+00 2.400979041519e+00 2.397370019102e+00 2.393713606718e+00 2.390012585920e+00 2.386263939345e+00 2.382473054967e+00 2.378638572965e+00 2.374759914284e+00 2.370840524708e+00 2.366876326310e+00 2.362875376597e+00 2.358831321940e+00 2.354749278396e+00 2.350630406970e+00 2.346470204634e+00 2.342276880130e+00 2.338046139612e+00 2.333782322636e+00 2.329482959851e+00 2.325152702820e+00 2.320790193975e+00 2.316396893818e+00 2.311976920147e+00 2.307525094855e+00 2.303048056214e+00 2.298543972233e+00 2.294016434794e+00 2.289464829300e+00 2.284888002938e+00 2.280293706672e+00 2.275674707276e+00 2.271041050065e+00 2.266386158697e+00 2.261719175353e+00 2.257033217641e+00 2.252336630418e+00 2.247626607319e+00 2.242904442192e+00 2.238176536355e+00 2.233436236925e+00 2.228692394577e+00 2.223942099579e+00 2.219189763237e+00 2.214434708280e+00 2.209678351739e+00 2.204924955543e+00 2.200168909998e+00 2.195422846639e+00 2.190676149004e+00 2.185940728253e+00 2.181211176102e+00 2.176493137084e+00 2.171788381973e+00 2.167091471877e+00 2.162416180462e+00 2.157751797284e+00 2.153109094406e+00 2.148482431094e+00 2.143881156052e+00 2.139300450266e+00 2.134742640639e+00 2.130213218532e+00 2.125707643370e+00 2.121236383888e+00 2.116788124972e+00 2.112379069580e+00 2.107997200737e+00 2.103653339529e+00 2.099345847776e+00 2.095073779510e+00 2.090843536130e+00 2.086649726877e+00 2.082503897526e+00 2.078393133641e+00 2.074334189813e+00 2.070315089613e+00 2.066344316329e+00 2.062421900503e+00 2.058547326283e+00 2.054725475383e+00 2.050949870299e+00 2.047230995140e+00 2.043557276679e+00 2.039944698141e+00 2.036381692809e+00 2.032876430277e+00 2.029424815139e+00 2.026028323016e+00 2.022691427131e+00 2.019405519295e+00 2.016186315942e+00 2.013014669347e+00 2.009910340093e+00 2.006857044537e+00 2.003865575116e+00 2.000930243321e+00 1.998050478843e+00 1.995235611968e+00 1.992467454030e+00 1.989767900965e+00 1.987115423122e+00 1.984525660746e+00 1.981985077130e+00 1.979501517395e+00 1.977073796371e+00 1.974692633013e+00 1.972371452132e+00 1.970091254212e+00 1.967871240767e+00 1.965688240322e+00 1.963559646297e+00 1.961473718905e+00 1.959429602847e+00 1.957431462376e+00 1.955468347772e+00 1.953549481142e+00 1.951659779180e+00 1.949811564971e+00 1.947990526557e+00 1.946198890376e+00 1.944439467647e+00 1.942700758197e+00 1.940987900685e+00 1.939291892594e+00 1.937616395151e+00 1.935952028660e+00 1.934304514211e+00 1.932666377681e+00 1.931032875315e+00 1.929402507847e+00 1.927773473016e+00 1.926143181985e+00 1.924505960528e+00 1.922860026133e+00 1.921204512019e+00 1.919531601345e+00 1.917841111101e+00 1.916131029928e+00 1.914390379613e+00 1.912628415942e+00 1.910829154473e+00 1.908998337093e+00 1.907128470117e+00 1.905215413227e+00 1.903262459328e+00 1.901252618979e+00 1.899199081368e+00 1.897084076581e+00 1.894914846419e+00 1.892682961049e+00 1.890381832861e+00 1.888021365184e+00 1.885576404275e+00 1.883070428895e+00 1.880474359868e+00 1.877805845017e+00 1.875050763710e+00 1.872203170107e+00 1.869277995274e+00 1.866242818589e+00 1.863131943994e+00 1.859905331512e+00 1.856588772958e+00 1.853166042130e+00 1.849631761012e+00 1.846004379121e+00 1.842245145516e+00 1.838397039985e+00 1.834413691592e+00 1.830327103660e+00 1.826121658004e+00 1.821785773522e+00 1.817346794410e+00 1.812761416505e+00 1.808077540471e+00 1.803246368956e+00 1.798302681339e+00 1.793230576960e+00 1.788017907399e+00 1.782701864031e+00 1.777226221118e+00 1.771649833109e+00 1.765922868856e+00 1.760074738900e+00 1.754102388975e+00 1.747982643435e+00 1.741759481668e+00 1.735379849740e+00 1.728896586848e+00 1.722270854441e+00 1.715522061383e+00 1.708656768369e+00 1.701647145397e+00 1.694538597562e+00 1.687287151067e+00 1.679929179970e+00 1.672450248559e+00 1.664846335035e+00 1.657142689555e+00 1.649305545240e+00 1.641378629135e+00 1.633327333959e+00 1.625174415310e+00 1.616922467901e+00 1.608555396309e+00 1.600106041777e+00 1.591542212174e+00 1.582898109385e+00 1.574156186179e+00 1.565321279441e+00 1.556412531040e+00 1.547403256229e+00 1.538329908545e+00 1.529169322638e+00 1.519935108455e+00 1.510635337780e+00 1.501256014820e+00 1.491825191429e+00 1.482320050600e+00 1.472763733178e+00 1.463148851358e+00 1.453477689797e+00 1.443765864113e+00 1.433996024816e+00 1.424194350449e+00 1.414345729504e+00 1.404461915275e+00 1.394550857328e+00 1.384603606869e+00 1.374637009334e+00 1.364643850618e+00 1.354636530136e+00 1.344614617848e+00 1.334581860016e+00 1.324545836524e+00 1.314505874035e+00 1.304472925577e+00 1.294445737530e+00 1.284434545377e+00 1.274439568593e+00 1.264470286226e+00 1.254531540453e+00 1.244628427540e+00 1.234768393661e+00 1.224959048518e+00 1.215203936270e+00 1.205517002163e+00 1.195901463998e+00 1.186367223829e+00 1.176924989073e+00 1.167578979499e+00 1.158348917134e+00 1.149231572587e+00 1.140252390088e+00 1.131412342534e+00 1.122727771190e+00 1.114211038439e+00 1.105870532907e+00 1.097731327007e+00 1.089789314863e+00 1.082079017895e+00 1.074595976404e+00 1.067369702958e+00 1.060406191433e+00 1.053721264824e+00 1.047337994926e+00 1.041256553841e+00 1.035512334969e+00 1.030094490023e+00 1.025043981708e+00 1.020351521363e+00 1.016044075906e+00 1.012132486325e+00 1.008614650145e+00 1.005526174934e+00 1.002843617938e+00 1.000604948335e+00 9.987920046900e-01 9.974256390642e-01 9.965015880066e-01 9.960156903283e-01 9.959833995331e-01 9.963732142308e-01 9.972137765577e-01 9.984656203038e-01 1.000144987222e+00 1.002224472844e+00 1.004693339166e+00 1.007546288828e+00 1.010743903824e+00 1.014295350588e+00 1.018151470816e+00 1.022312770492e+00 1.026738109936e+00 1.031409941867e+00 1.036304898460e+00 1.041381960397e+00 1.046632360944e+00 1.052002387892e+00 1.057488739432e+00 1.063038203602e+00 1.068633917417e+00 1.074243710253e+00 1.079827748565e+00 1.085370976154e+00 1.090828543697e+00 1.096185250166e+00 1.101398115430e+00 1.106452909927e+00 1.111312995561e+00 1.115956866031e+00 1.120361755037e+00 1.124499873550e+00 1.128354618828e+00 1.131899660808e+00 1.135122709602e+00 1.137999582466e+00 1.140525189570e+00 1.142673701642e+00 1.144442981758e+00 1.145818801507e+00 1.146792815389e+00 1.147363250025e+00 1.147518539395e+00 1.147268820216e+00 1.146600544632e+00 1.145526704933e+00 1.144043988712e+00 1.142162368424e+00 1.139893829759e+00 1.137236179507e+00 1.134217292349e+00 1.130837778249e+00 1.127120564967e+00 1.123081993354e+00 1.118736544480e+00 1.114113348679e+00 1.109222231835e+00 1.104098929497e+00 1.098757208698e+00 1.093227925707e+00 1.087539670452e+00 1.081711101252e+00 1.075780316467e+00 1.069765655490e+00 1.063705305881e+00 1.057625998142e+00 1.051553804811e+00 1.045527714849e+00 1.039566118252e+00 1.033709828177e+00 1.027985563636e+00 1.022422155518e+00 1.017056999742e+00 1.011907941734e+00 1.007019155745e+00 1.002409248068e+00 9.981138338078e-01 9.941609782636e-01 9.905764255614e-01 9.873946964397e-01 9.846356212853e-01 9.823298350752e-01 9.805027263081e-01 9.791776824904e-01 9.783780688918e-01 9.781264995414e-01 9.784371872927e-01 9.793302193098e-01 9.808222385369e-01 9.829136092051e-01 9.856241696313e-01 9.889433153607e-01 9.928781887046e-01 9.974222815361e-01 1.002550812883e+00 1.008269633530e+00 1.014532498717e+00 1.021324786712e+00 1.028615081978e+00 1.036343661823e+00 1.044496898185e+00 1.052995217773e+00 1.061799398944e+00 1.070855260948e+00 1.080077436980e+00 1.089429671273e+00 1.098817994035e+00 1.108188046535e+00 1.117463513326e+00 1.126571135086e+00 1.135447579400e+00 1.144017711907e+00 1.152223947503e+00 1.159992269640e+00 1.167288060794e+00 1.174033041462e+00 1.180207459023e+00 1.185761174951e+00 1.190661689779e+00 1.194907972459e+00 1.198459854030e+00 1.201346682377e+00 1.203549926148e+00 1.205106470043e+00 1.206033649145e+00 1.206367748351e+00 1.206167096873e+00 1.205458175536e+00 1.204335746008e+00 1.202832446253e+00 1.201039742875e+00 1.199017004446e+00 1.196836946883e+00 1.194578046697e+00 1.192286567583e+00 1.190048785315e+00 1.187886742850e+00 1.185865009868e+00 1.183998960225e+00 1.182313625864e+00 1.180805153217e+00 1.179465071630e+00 1.178274130252e+00 1.177177833410e+00 1.176148795608e+00 1.175099872962e+00 1.173983940632e+00 1.172709781733e+00 1.171202426038e+00 1.169382739203e+00 1.167160212722e+00 1.164472636974e+00 1.161230571195e+00 1.157388426000e+00 1.152876716501e+00 1.147659484230e+00 1.141702007569e+00 1.134978093633e+00 1.127486443978e+00 1.119217033319e+00 1.110192918085e+00 1.100424770925e+00 1.089952904127e+00 1.078805499421e+00 1.067036995120e+00 1.054691128155e+00 1.041829360136e+00 1.028514758949e+00 1.014809466488e+00 1.000799476831e+00 9.865537549797e-01 9.721741369584e-01 9.577470387598e-01 9.433904002728e-01 9.292180687119e-01 9.153502944688e-01 9.019338643471e-01 8.890971135593e-01 8.790336185426e-01 8.686985407278e-01 8.585447745927e-01 8.491810506528e-01 8.411859064089e-01 8.349327529798e-01 8.304865693942e-01 8.275814716516e-01 8.257371788275e-01 8.244533735569e-01 8.233769691707e-01 8.224497892033e-01 8.219552507569e-01 8.224182742669e-01 8.244549955309e-01 8.285557557842e-01 8.349146957986e-01 8.433430502845e-01 8.533272341828e-01 8.641628307185e-01 8.751338165977e-01 8.857116026480e-01 8.956258397045e-01 9.048468231292e-01 9.135134380968e-01 9.217613491852e-01 9.295611813308e-01 9.366318940156e-01 9.423703128490e-01 9.453084151833e-01 9.331030051805e-01 9.029429973455e-01 8.489654694854e-01 7.942021112792e-01 7.673057588488e-01 7.844480470278e-01 8.358295360991e-01 8.943809947252e-01 9.342199054860e-01 9.407161048814e-01 9.130845391740e-01 8.639464039053e-01 8.163076187978e-01 7.944944272549e-01 8.088278333953e-01 8.471499858123e-01 8.844419444829e-01 8.984246896027e-01 8.784178513738e-01 8.285771346551e-01 7.684922025837e-01 7.292426539350e-01 7.373229616891e-01 7.918833628281e-01 8.647617880732e-01 9.224030253517e-01 9.412213044338e-01 9.121974660629e-01 8.424735675743e-01 7.571232520200e-01 6.981797936186e-01 7.059846570556e-01 7.818848863047e-01 8.870794092934e-01 9.786873966252e-01 1.028998992484e+00 1.027814131290e+00 9.821662458697e-01 9.163271027737e-01 8.685103045713e-01 8.744738445769e-01 9.398694373181e-01 1.035205347948e+00 1.120480016127e+00 1.165228125639e+00 1.154768158017e+00 1.091733157868e+00 9.975439213101e-01 9.131048688214e-01 8.883120714929e-01 9.475415395506e-01 1.065364562846e+00 1.192435761106e+00 1.287008994509e+00 1.323863113823e+00 1.293927302792e+00 1.203098970008e+00 1.072026121138e+00 9.362249763136e-01 8.419803224194e-01 8.251707334611e-01 8.791851899139e-01 9.616660531056e-01 1.030891091956e+00 1.062838688813e+00 1.050981964429e+00 1.002771884589e+00 9.358658155453e-01 8.725989391196e-01 8.310326204426e-01 8.149916565001e-01 8.123825581227e-01 8.047913759640e-01 7.793303250920e-01 7.356745493373e-01 6.887459914987e-01 6.660463546884e-01 6.926608985728e-01 7.691844963319e-01 8.710052299562e-01 9.674620438163e-01 1.034450814200e+00 1.057699346861e+00 1.033212777080e+00 9.678490121915e-01 8.806927664975e-01 8.040023294570e-01 7.769552300523e-01 8.221088384822e-01 9.251186962276e-01 1.049901955565e+00 1.162854686363e+00 1.240920834276e+00 1.271340813681e+00 1.250535062738e+00 1.183623980230e+00 1.084694621047e+00 9.771508797399e-01 8.920752988664e-01 8.584575215998e-01 8.842218790532e-01 9.484649020757e-01 1.017546015631e+00 1.062806611023e+00 1.066774644742e+00 1.023726384952e+00 9.394821785418e-01 8.320220001787e-01 7.320150530248e-01 6.771250370624e-01 6.886838212647e-01 7.489438077739e-01 8.180309634892e-01 8.622338057388e-01 8.634557823204e-01 8.196176957056e-01 7.454747618262e-01 6.746388053738e-01 6.536534111351e-01 7.094089257398e-01 8.198331904889e-01 9.391704028633e-01 1.029237895920e+00 1.066839145172e+00 1.043333843253e+00 9.650418125352e-01 8.556717790389e-01 7.596673950548e-01 7.334435781042e-01 8.015069024627e-01 9.278595748659e-01 1.056500893721e+00 1.145711539800e+00 1.172032209311e+00 1.127845744118e+00 1.020402272313e+00 8.731347807087e-01 7.348186916272e-01 6.846602108328e-01
 1.984527069363e+00 1.983901986864e+00 1.983348356391e+00 1.982923717686e+00 1.982636043971e+00 1.982516968202e+00 1.982519920880e+00 1.982444661655e+00 1.982103934269e+00 1.981502492642e+00 1.980822236029e+00 1.980220287405e+00 1.979762894515e+00 1.979487787767e+00 1.979410834192e+00 1.979420753754e+00 1.979287198636e+00 1.978845414392e+00 1.978157531875e+00 1.977440611624e+00 1.976870124047e+00 1.976514679693e+00 1.976362826992e+00 1.976331743365e+00 1.976266185258e+00 1.975998589823e+00 1.975476572858e+00 1.974789861006e+00 1.974084726249e+00 1.973496391727e+00 1.973124917145e+00 1.972996937908e+00 1.973001025421e+00 1.972906896661e+00 1.972533024655e+00 1.971885084872e+00 1.971127856235e+00 1.970432654209e+00 1.969917415938e+00 1.969628003027e+00 1.969525870005e+00 1.969476682407e+00 1.969298706171e+00 1.968861842785e+00 1.968167441651e+00 1.967330925196e+00 1.966545265345e+00 1.965999731479e+00 1.965787588952e+00 1.965802597331e+00 1.965786689105e+00 1.965509561161e+00 1.964908614787e+00 1.964101038787e+00 1.963279016400e+00 1.962623769827e+00 1.962237532491e+00 1.962100027083e+00 1.962065354827e+00 1.961943398755e+00 1.961591512048e+00 1.960969816172e+00 1.960144357869e+00 1.959293783087e+00 1.958643779163e+00 1.958336071646e+00 1.958303363468e+00 1.958311341203e+00 1.958114879947e+00 1.957595890434e+00 1.956812496468e+00 1.955965036314e+00 1.955282685499e+00 1.954879477601e+00 1.954686623373e+00 1.954529787747e+00 1.954262163062e+00 1.953829857527e+00 1.953242937089e+00 1.952549832750e+00 1.951817876352e+00 1.951115094831e+00 1.950483646620e+00 1.949956854774e+00 1.949552202235e+00 1.949219889125e+00 1.948821158542e+00 1.948213977213e+00 1.947352327990e+00 1.946324593877e+00 1.945312025306e+00 1.944506769175e+00 1.944007202694e+00 1.943729830064e+00 1.943438773350e+00 1.942903583820e+00 1.942037075311e+00 1.940942202895e+00 1.939841746660e+00 1.938975749768e+00 1.938451408082e+00 1.938185718086e+00 1.937955371072e+00 1.937548983779e+00 1.936888118181e+00 1.936031410360e+00 1.935127947889e+00 1.934332251088e+00 1.933723488776e+00 1.933272692889e+00 1.932893976700e+00 1.932511357816e+00 1.932062931654e+00 1.931490308026e+00 1.930743280645e+00 1.929830209424e+00 1.928824347642e+00 1.927869624598e+00 1.927126045162e+00 1.926667737241e+00 1.926389682772e+00 1.926026087691e+00 1.925317353419e+00 1.924185082512e+00 1.922812472736e+00 1.921552485524e+00 1.920735448881e+00 1.920436605912e+00 1.920407928537e+00 1.920232888948e+00 1.919604933889e+00 1.918507455373e+00 1.917205752933e+00 1.916079132013e+00 1.915389325820e+00 1.915114741590e+00 1.914993654691e+00 1.914711307463e+00 1.914083881901e+00 1.913112562451e+00 1.911957228705e+00 1.910843067148e+00 1.909939790689e+00 1.909285179598e+00 1.908804673221e+00 1.908350136156e+00 1.907761078820e+00 1.906935569511e+00 1.905892898996e+00 1.904777872984e+00 1.903757856437e+00 1.902952358287e+00 1.902356761742e+00 1.901855053873e+00 1.901285485927e+00 1.900540155764e+00 1.899630624896e+00 1.898637568810e+00 1.897661691745e+00 1.896782926171e+00 1.896020271350e+00 1.895333436737e+00 1.894657380442e+00 1.893934373868e+00 1.893127766099e+00 1.892233538901e+00 1.891297278332e+00 1.890389720632e+00 1.889549192989e+00 1.888778051161e+00 1.888041522998e+00 1.887288051807e+00 1.886483570927e+00 1.885626738381e+00 1.884744041913e+00 1.883856435991e+00 1.882978065781e+00 1.882110438902e+00 1.881255953525e+00 1.880410674586e+00 1.879570086260e+00 1.878728806713e+00 1.877870661164e+00 1.876992908204e+00 1.876097894102e+00 1.875207844534e+00 1.874331198894e+00 1.873469912853e+00 1.872618068113e+00 1.871757391852e+00 1.870878977488e+00 1.869988265177e+00 1.869100929345e+00 1.868215052489e+00 1.867323893343e+00 1.866423502402e+00 1.865507594694e+00 1.864585407087e+00 1.863673448789e+00 1.862773832029e+00 1.861871330574e+00 1.860956602758e+00 1.860033495298e+00 1.859111108911e+00 1.858205350985e+00 1.857309669967e+00 1.856408563467e+00 1.855489476982e+00 1.854556966172e+00 1.853628461055e+00 1.852706392587e+00 1.851784917135e+00 1.850851351476e+00 1.849903751010e+00 1.848950647749e+00 1.848004666305e+00 1.847065145906e+00 1.846125579655e+00 1.845179353072e+00 1.844229421097e+00 1.843283362346e+00 1.842338170007e+00 1.841390106041e+00 1.840436182117e+00 1.839473641968e+00 1.838512278935e+00 1.837554016655e+00 1.836592605372e+00 1.835627393676e+00 1.834658664565e+00 1.833690089327e+00 1.832723142745e+00 1.831759473139e+00 1.830796904155e+00 1.829826412011e+00 1.828853016176e+00 1.827878808794e+00 1.826905506986e+00 1.825933279379e+00 1.824957938900e+00 1.823982851429e+00 1.823001171567e+00 1.822019209000e+00 1.821036421525e+00 1.820053223929e+00 1.819069703003e+00 1.818084919337e+00 1.817098541236e+00 1.816111366993e+00 1.815122380041e+00 1.814133554338e+00 1.813143845740e+00 1.812152822747e+00 1.811158944540e+00 1.810168581348e+00 1.809175617400e+00 1.808181478079e+00 1.807187016309e+00 1.806194527900e+00 1.805200060131e+00 1.804203291629e+00 1.803208531543e+00 1.802211966183e+00 1.801216016412e+00 1.800219352056e+00 1.799222901527e+00 1.798224936663e+00 1.797228535091e+00 1.796232255871e+00 1.795232230527e+00 1.794235867795e+00 1.793237679169e+00 1.792238957952e+00 1.791241722843e+00 1.790243263270e+00 1.789245148698e+00 1.788250094546e+00 1.787255329864e+00 1.786259979557e+00 1.785263119764e+00 1.784267908236e+00 1.783273431070e+00 1.782281542828e+00 1.781289021777e+00 1.780296850190e+00 1.779303528244e+00 1.778314036817e+00 1.777324362831e+00 1.776334517915e+00 1.775348342753e+00 1.774360858968e+00 1.773375875020e+00 1.772392574683e+00 1.771409777748e+00 1.770427667983e+00 1.769445432125e+00 1.768466461397e+00 1.767487637748e+00 1.766512556349e+00 1.765538013117e+00 1.764565846724e+00 1.763594307471e+00 1.762623692000e+00 1.761655846239e+00 1.760689848382e+00 1.759725969476e+00 1.758763320800e+00 1.757802840237e+00 1.756845224294e+00 1.755890467220e+00 1.754938881698e+00 1.753988430803e+00 1.753039565914e+00 1.752095018921e+00 1.751152024755e+00 1.750211611444e+00 1.749273720003e+00 1.748339356257e+00 1.747408721455e+00 1.746480511283e+00 1.745555092274e+00 1.744632670471e+00 1.743712753739e+00 1.742795804943e+00 1.741881998751e+00 1.740972809890e+00 1.740065923452e+00 1.739165095911e+00 1.738266932899e+00 1.737372945412e+00 1.736481061500e+00 1.735592908373e+00 1.734708657286e+00 1.733828035302e+00 1.732952326553e+00 1.732081113764e+00 1.731213967667e+00 1.730352886896e+00 1.729495820976e+00 1.728641006915e+00 1.727790619897e+00 1.726945016493e+00 1.726103254879e+00 1.725269309828e+00 1.724437567327e+00 1.723614575231e+00 1.722795130209e+00 1.721981209676e+00 1.721170496172e+00 1.720365929369e+00 1.719565649902e+00 1.718771867928e+00 1.717986294145e+00 1.717204083465e+00 1.716429615137e+00 1.715659743746e+00 1.714894893085e+00 1.714135416670e+00 1.713382292476e+00 1.712636513985e+00 1.711897514250e+00 1.711165817625e+00 1.710439764445e+00 1.709718685442e+00 1.709006295385e+00 1.708297401815e+00 1.707595603846e+00 1.706903536990e+00 1.706218162418e+00 1.705539444254e+00 1.704868389038e+00 1.704202646638e+00 1.703545301301e+00 1.702895404282e+00 1.702253005637e+00 1.701618463221e+00 1.700992670149e+00 1.700373589353e+00 1.699764972302e+00 1.699160951045e+00 1.698569135979e+00 1.697982252878e+00 1.697405821239e+00 1.696837840687e+00 1.696278113773e+00 1.695727868224e+00 1.695185740554e+00 1.694654314212e+00 1.694132950361e+00 1.693617399185e+00 1.693113486078e+00 1.692616070004e+00 1.692128916807e+00 1.691653751229e+00 1.691188202008e+00 1.690731630752e+00 1.690284614982e+00 1.689845359237e+00 1.689415813061e+00 1.689000117276e+00 1.688592539039e+00 1.688196712755e+00 1.687814153317e+00 1.687438649849e+00 1.687072597411e+00 1.686721177497e+00 1.686379273649e+00 1.686049800038e+00 1.685730509441e+00 1.685421768278e+00 1.685124741606e+00 1.684842753277e+00 1.684570024622e+00 1.684309707859e+00 1.684059243170e+00 1.683820842569e+00 1.683594166097e+00 1.683379445257e+00 1.683179791211e+00 1.682992669078e+00 1.682816659138e+00 1.682651702995e+00 1.682499529706e+00 1.682361995873e+00 1.682237773890e+00 1.682127562962e+00 1.682031718274e+00 1.681947670230e+00 1.681876673323e+00 1.681819116879e+00 1.681776380254e+00 1.681747595713e+00 1.681734545554e+00 1.681734717794e+00 1.681746786252e+00 1.681774242327e+00 1.681816124952e+00 1.681871420488e+00 1.681944117405e+00 1.682030803399e+00 1.682131576453e+00 1.682246471505e+00 1.682376129721e+00 1.682521528458e+00 1.682681253115e+00 1.682857333139e+00 1.683048688932e+00 1.683255378659e+00 1.683478667140e+00 1.683715893260e+00 1.683967657794e+00 1.684237670849e+00 1.684522871738e+00 1.684825351584e+00 1.685144637283e+00 1.685477175524e+00 1.685828317903e+00 1.686195183700e+00 1.686580181785e+00 1.686982482246e+00 1.687401355915e+00 1.687838116684e+00 1.688290186589e+00 1.688760523873e+00 1.689248088826e+00 1.689752940585e+00 1.690276726527e+00 1.690819375572e+00 1.691377054999e+00 1.691950288975e+00 1.692543022467e+00 1.693153119652e+00 1.693782785026e+00 1.694430978578e+00 1.695095792292e+00 1.695777836555e+00 1.696478651466e+00 1.697196557597e+00 1.697936304716e+00 1.698693696148e+00 1.699469709840e+00 1.700263422252e+00 1.701076931206e+00 1.701910135994e+00 1.702762033536e+00 1.703634153166e+00 1.704525231618e+00 1.705435907341e+00 1.706362479791e+00 1.707312099282e+00 1.708278695440e+00 1.709267498178e+00 1.710274531065e+00 1.711300487272e+00 1.712345822248e+00 1.713412220597e+00 1.714498927060e+00 1.715604528194e+00 1.716729743995e+00 1.717875442979e+00 1.719042276632e+00 1.720228301134e+00 1.721434356289e+00 1.722661652812e+00 1.723907959893e+00 1.725175755181e+00 1.726463715010e+00 1.727771403976e+00 1.729100582691e+00 1.730448291031e+00 1.731817763611e+00 1.733206979107e+00 1.734617398885e+00 1.736050896290e+00 1.737502831118e+00 1.738976000933e+00 1.740468915201e+00 1.741984368492e+00 1.743520766984e+00 1.745078675500e+00 1.746653532628e+00 1.748253769403e+00 1.749872950438e+00 1.751511732265e+00 1.753175341970e+00 1.754856889418e+00 1.756559312543e+00 1.758285115012e+00 1.760027825140e+00 1.761794839841e+00 1.763582648550e+00 1.765390770007e+00 1.767220951118e+00 1.769070836945e+00 1.770941490734e+00 1.772834310623e+00 1.774745941623e+00 1.776682117091e+00 1.778637012343e+00 1.780612992252e+00 1.782611801842e+00 1.784628328609e+00 1.786669037007e+00 1.788729944897e+00 1.790809217364e+00 1.792912410800e+00 1.795035781702e+00 1.797177114183e+00 1.799342479788e+00 1.801526674228e+00 1.803732627033e+00 1.805960140813e+00 1.808205964225e+00 1.810473281739e+00 1.812762176191e+00 1.815070163380e+00 1.817400922256e+00 1.819750535481e+00 1.822119041554e+00 1.824510039463e+00 1.826920165051e+00 1.829351034645e+00 1.831800529867e+00 1.834270335168e+00 1.836760466194e+00 1.839271225096e+00 1.841801188720e+00 1.844352060952e+00 1.846919232539e+00 1.849509797445e+00 1.852118740168e+00 1.854746572847e+00 1.857395241506e+00 1.860059936667e+00 1.862746532208e+00 1.865452419483e+00 1.868174653424e+00 1.870918225929e+00 1.873678663131e+00 1.876457633049e+00 1.879257467673e+00 1.882075213903e+00 1.884911009803e+00 1.887763071937e+00 1.890635249267e+00 1.893525082594e+00 1.896431866913e+00 1.899358164494e+00 1.902302574244e+00 1.905261422346e+00 1.908240001252e+00 1.911233381914e+00 1.914245277281e+00 1.917276736377e+00 1.920321370077e+00 1.923384977332e+00 1.926464109020e+00 1.929559053875e+00 1.932671320588e+00 1.935798828914e+00 1.938943580391e+00 1.942102754343e+00 1.945278234247e+00 1.948470549497e+00 1.951675467003e+00 1.954897036001e+00 1.958134259208e+00 1.961384863040e+00 1.964650901439e+00 1.967931647512e+00 1.971224628166e+00 1.974534518738e+00 1.977858417405e+00 1.981193434783e+00 1.984543780925e+00 1.987907087088e+00 1.991283096671e+00 1.994672453506e+00 1.998075609526e+00 2.001490754437e+00 2.004917820785e+00 2.008358469386e+00 2.011808988651e+00 2.015270930199e+00 2.018746368899e+00 2.022233503391e+00 2.025730809539e+00 2.029239608149e+00 2.032759507758e+00 2.036287120352e+00 2.039828660993e+00 2.043377935384e+00 2.046938122084e+00 2.050506788490e+00 2.054084693376e+00 2.057673106770e+00 2.061270054177e+00 2.064874777985e+00 2.068487067166e+00 2.072109997736e+00 2.075739706694e+00 2.079376616218e+00 2.083020345509e+00 2.086675276376e+00 2.090332411529e+00 2.093997436861e+00 2.097671004503e+00 2.101348655908e+00 2.105032201984e+00 2.108722107144e+00 2.112417594985e+00 2.116117383456e+00 2.119822002301e+00 2.123531141657e+00 2.127243656587e+00 2.130962448955e+00 2.134681601214e+00 2.138405859639e+00 2.142135776488e+00 2.145865196347e+00 2.149596914721e+00 2.153332476309e+00 2.157070387000e+00 2.160809022682e+00 2.164548774727e+00 2.168290510864e+00 2.172031510325e+00 2.175774740825e+00 2.179517552783e+00 2.183259770725e+00 2.187002514126e+00 2.190742663546e+00 2.194483298084e+00 2.198221695245e+00 2.201957650381e+00 2.205693805364e+00 2.209425304972e+00 2.213155176758e+00 2.216883357192e+00 2.220606252647e+00 2.224325927285e+00 2.228042182658e+00 2.231753999374e+00 2.235460440724e+00 2.239162403169e+00 2.242859112987e+00 2.246549797754e+00 2.250235267449e+00 2.253913552382e+00 2.257584454938e+00 2.261249231577e+00 2.264906801092e+00 2.268555891417e+00 2.272196784556e+00 2.275829850789e+00 2.279454363600e+00 2.283068278644e+00 2.286674096870e+00 2.290268798330e+00 2.293854249041e+00 2.297429710131e+00 2.300992321022e+00 2.304544039851e+00 2.308085981324e+00 2.311614926963e+00 2.315129259498e+00 2.318631804461e+00 2.322122716680e+00 2.325598108113e+00 2.329059045347e+00 2.332506318305e+00 2.335939090632e+00 2.339356589887e+00 2.342759351193e+00 2.346145005156e+00 2.349514806652e+00 2.352867239178e+00 2.356203282744e+00 2.359520109479e+00 2.362821588694e+00 2.366103984307e+00 2.369366248556e+00 2.372610633878e+00 2.375834497536e+00 2.379040119635e+00 2.382224295182e+00 2.385387093133e+00 2.388531350969e+00 2.391650834411e+00 2.394751361888e+00 2.397826235917e+00 2.400879169222e+00 2.403911157584e+00 2.406917564708e+00 2.409900655527e+00 2.412859870840e+00 2.415791962854e+00 2.418700542927e+00 2.421581685531e+00 2.424438467819e+00 2.427268127389e+00 2.430072103196e+00 2.432847081974e+00 2.435593298083e+00 2.438313201575e+00 2.441002264769e+00 2.443664466070e+00 2.446295912953e+00 2.448898106931e+00 2.451469471232e+00 2.454009462358e+00 2.456518513434e+00 2.458994914456e+00 2.461441452555e+00 2.463854303794e+00 2.466234139016e+00 2.468581842931e+00 2.470894660039e+00 2.473173371314e+00 2.475416435630e+00 2.477625251197e+00 2.479798620957e+00 2.481934126535e+00 2.484035833903e+00 2.486099896359e+00 2.488126048539e+00 2.490115274252e+00 2.492065500724e+00 2.493978859730e+00 2.495851252662e+00 2.497686126369e+00 2.499480784242e+00 2.501234774473e+00 2.502949058474e+00 2.504622194436e+00 2.506253027005e+00 2.507841512184e+00 2.509388131009e+00 2.510894257660e+00 2.512354666523e+00 2.513773143494e+00 2.515146465437e+00 2.516477112085e+00 2.517760667649e+00 2.519001282533e+00 2.520195953574e+00 2.521344330482e+00 2.522447697150e+00 2.523502886586e+00 2.524512883698e+00 2.525474310820e+00 2.526388412216e+00 2.527254002001e+00 2.528070864498e+00 2.528839633299e+00 2.529558944205e+00 2.530229637123e+00 2.530849572195e+00 2.531418054994e+00 2.531936518905e+00 2.532403208436e+00 2.532821616913e+00 2.533185102073e+00 2.533498721208e+00 2.533758852706e+00 2.533967187546e+00 2.534123788359e+00 2.534224465115e+00 2.534273837929e+00 2.534268304383e+00 2.534209423000e+00 2.534095315829e+00 2.533925778994e+00 2.533703455639e+00 2.533422897948e+00 2.533089980465e+00 2.532699274155e+00 2.532252987313e+00 2.531752089307e+00 2.531192236956e+00 2.530575419560e+00 2.529903656866e+00 2.529175223836e+00 2.528387800567e+00 2.527544023772e+00 2.526643420781e+00 2.525681990770e+00 2.524664935080e+00 2.523588383958e+00 2.522453923486e+00 2.521259036837e+00 2.520007201524e+00 2.518696533349e+00 2.517325753759e+00 2.515898645255e+00 2.514408375574e+00 2.512862304389e+00 2.511254074762e+00 2.509589148283e+00 2.507865186987e+00 2.506078930469e+00 2.504236454758e+00 2.502331545592e+00 2.500370309781e+00 2.498346320148e+00 2.496265077178e+00 2.494123746389e+00 2.491922824797e+00 2.489664532255e+00 2.487342207893e+00 2.484966323910e+00 2.482527832828e+00 2.480033273426e+00 2.477476744020e+00 2.474862225646e+00 2.472193399348e+00 2.469460420228e+00 2.466674069051e+00 2.463827669321e+00 2.460924707621e+00 2.457964894201e+00 2.454947943837e+00 2.451874906459e+00 2.448743686752e+00 2.445558213260e+00 2.442315431548e+00 2.439017497510e+00 2.435665899762e+00 2.432257854535e+00 2.428797350033e+00 2.425282672372e+00 2.421715502638e+00 2.418094232665e+00 2.414424032348e+00 2.410698521379e+00 2.406925384167e+00 2.403100442463e+00 2.399223606449e+00 2.395301749593e+00 2.391327554964e+00 2.387308240008e+00 2.383239546592e+00 2.379126132597e+00 2.374967501134e+00 2.370760745737e+00 2.366512702400e+00 2.362219974862e+00 2.357885725691e+00 2.353507810453e+00 2.349092574935e+00 2.344634594762e+00 2.340137511062e+00 2.335605693470e+00 2.331033908107e+00 2.326428040106e+00 2.321785363696e+00 2.317110208639e+00 2.312401358956e+00 2.307661633836e+00 2.302891102085e+00 2.298089787198e+00 2.293263087575e+00 2.288405905005e+00 2.283526139467e+00 2.278617765340e+00 2.273687768412e+00 2.268736635703e+00 2.263762863748e+00 2.258773914004e+00 2.253761321878e+00 2.248736745927e+00 2.243694495647e+00 2.238639323591e+00 2.233570516453e+00 2.228490780482e+00 2.223402611459e+00 2.218304049893e+00 2.213203783178e+00 2.208092818061e+00 2.202982815668e+00 2.197866870700e+00 2.192754293191e+00 2.187640838633e+00 2.182528235394e+00 2.177425329500e+00 2.172323023403e+00 2.167233649402e+00 2.162147586382e+00 2.157077248133e+00 2.152017771265e+00 2.146972114679e+00 2.141944217859e+00 2.136930495004e+00 2.131939869578e+00 2.126963676714e+00 2.122017593638e+00 2.117088557731e+00 2.112190162400e+00 2.107315565039e+00 2.102470554319e+00 2.097657035511e+00 2.092872459402e+00 2.088124939080e+00 2.083407006478e+00 2.078731401268e+00 2.074089436857e+00 2.069490726318e+00 2.064930030536e+00 2.060411822863e+00 2.055937731783e+00 2.051504403450e+00 2.047124222611e+00 2.042782532220e+00 2.038496439665e+00 2.034252506295e+00 2.030063647403e+00 2.025925179276e+00 2.021838018783e+00 2.017807735444e+00 2.013823045789e+00 2.009903265435e+00 2.006029234680e+00 2.002220864744e+00 1.998461900377e+00 1.994762580525e+00 1.991120063635e+00 1.987535016522e+00 1.984012799238e+00 1.980539695957e+00 1.977134801780e+00 1.973776317023e+00 1.970488358094e+00 1.967248824282e+00 1.964072064324e+00 1.960953522259e+00 1.957886169888e+00 1.954882635874e+00 1.951925107636e+00 1.949034580716e+00 1.946187004294e+00 1.943401038202e+00 1.940663638186e+00 1.937976560465e+00 1.935342051266e+00 1.932751705314e+00 1.930215235639e+00 1.927715220859e+00 1.925269451680e+00 1.922857693051e+00 1.920490311333e+00 1.918160090133e+00 1.915865214486e+00 1.913609154452e+00 1.911380797185e+00 1.909189167335e+00 1.907018389190e+00 1.904877546721e+00 1.902757448294e+00 1.900658374506e+00 1.898578080214e+00 1.896511182211e+00 1.894459230781e+00 1.892414013717e+00 1.890377721497e+00 1.888343214591e+00 1.886308185309e+00 1.884272639754e+00 1.882231797074e+00 1.880179580057e+00 1.878118849846e+00 1.876039386681e+00 1.873944549495e+00 1.871826406571e+00 1.869682375855e+00 1.867513401658e+00 1.865306888580e+00 1.863072686862e+00 1.860793060717e+00 1.858475356063e+00 1.856112099197e+00 1.853697239434e+00 1.851237447481e+00 1.848712259161e+00 1.846141230124e+00 1.843495492230e+00 1.840794010502e+00 1.838019643599e+00 1.835172134236e+00 1.832260082103e+00 1.829255871374e+00 1.826187551369e+00 1.823018899301e+00 1.819778823353e+00 1.816443459984e+00 1.813013398393e+00 1.809501025620e+00 1.805873843733e+00 1.802169627197e+00 1.798341345027e+00 1.794427433980e+00 1.790400059155e+00 1.786262359551e+00 1.782028964717e+00 1.777661181143e+00 1.773206787324e+00 1.768614953760e+00 1.763923252004e+00 1.759109750054e+00 1.754169855075e+00 1.749131335209e+00 1.743944658840e+00 1.738668147988e+00 1.733243554408e+00 1.727713954077e+00 1.722061330426e+00 1.716272541817e+00 1.710386996256e+00 1.704348138630e+00 1.698219187661e+00 1.691944533189e+00 1.685560040598e+00 1.679059602853e+00 1.672422972879e+00 1.665694030222e+00 1.658821026826e+00 1.651853998738e+00 1.644758890363e+00 1.637552242793e+00 1.630244864716e+00 1.622807680403e+00 1.615286352997e+00 1.607637222634e+00 1.599899071212e+00 1.592052939983e+00 1.584102415749e+00 1.576068409745e+00 1.567919310427e+00 1.559697088826e+00 1.551370871337e+00 1.542961457844e+00 1.534472890581e+00 1.525887659982e+00 1.517239090439e+00 1.508500826947e+00 1.499697672545e+00 1.490820279843e+00 1.481871655519e+00 1.472865451543e+00 1.463786008468e+00 1.454658146422e+00 1.445467651746e+00 1.436224751062e+00 1.426936666743e+00 1.417593915369e+00 1.408214631431e+00 1.398789496149e+00 1.389329839275e+00 1.379837151018e+00 1.370309679665e+00 1.360760591572e+00 1.351181021671e+00 1.341586857917e+00 1.331972713354e+00 1.322346258542e+00 1.312711561379e+00 1.303070773728e+00 1.293429437406e+00 1.283791301847e+00 1.274162533820e+00 1.264543161323e+00 1.254944071437e+00 1.245367526923e+00 1.235818502625e+00 1.226302868182e+00 1.216829648969e+00 1.207400614249e+00 1.198026619831e+00 1.188713200927e+00 1.179466628846e+00 1.170299793051e+00 1.161213273099e+00 1.152227917152e+00 1.143337455600e+00 1.134568181584e+00 1.125918855635e+00 1.117406752428e+00 1.109043924795e+00 1.100834090652e+00 1.092804825713e+00 1.084949870271e+00 1.077303954339e+00 1.069862567888e+00 1.062652542677e+00 1.055683286584e+00 1.048965490214e+00 1.042529579904e+00 1.036367835035e+00 1.030522540241e+00 1.024980988524e+00 1.019783330999e+00 1.014924934386e+00 1.010429068013e+00 1.006313693968e+00 1.002573301828e+00 9.992504274457e-01 9.963196896780e-01 9.938230565959e-01 9.917492763792e-01 9.901123352913e-01 9.889188938274e-01 9.881623493508e-01 9.878672714194e-01 9.880035049028e-01 9.885996372306e-01 9.896247270392e-01 9.910920601858e-01 9.929834977904e-01 9.952884994376e-01 9.980070656729e-01 1.001099839871e+00 1.004581232323e+00 1.008402050890e+00 1.012567467530e+00 1.017040999799e+00 1.021799065110e+00 1.026828386901e+00 1.032085068850e+00 1.037561977023e+00 1.043207296248e+00 1.049015558936e+00 1.054937457178e+00 1.060952363754e+00 1.067031246754e+00 1.073131888444e+00 1.079239753413e+00 1.085304313060e+00 1.091314737207e+00 1.097224639328e+00 1.103015607124e+00 1.108653097988e+00 1.114109389284e+00 1.119362730927e+00 1.124377084602e+00 1.129139536674e+00 1.133617810337e+00 1.137796698691e+00 1.141647024552e+00 1.145161043642e+00 1.148312103875e+00 1.151090556913e+00 1.153482668331e+00 1.155471869170e+00 1.157055402521e+00 1.158216504212e+00 1.158961373381e+00 1.159274276731e+00 1.159160527692e+00 1.158618656311e+00 1.157648278159e+00 1.156261850186e+00 1.154452668945e+00 1.152242800195e+00 1.149632566222e+00 1.146637957112e+00 1.143275891395e+00 1.139553448773e+00 1.135499637924e+00 1.131121485442e+00 1.126450348494e+00 1.121499899275e+00 1.116294241221e+00 1.110866750508e+00 1.105230243633e+00 1.099421953195e+00 1.093460785513e+00 1.087379903610e+00 1.081209731589e+00 1.074971940530e+00 1.068708426422e+00 1.062439230637e+00 1.056202466649e+00 1.050027273058e+00 1.043939685210e+00 1.037982973357e+00 1.032176237218e+00 1.026562842726e+00 1.021166451663e+00 1.016023284048e+00 1.011163349258e+00 1.006617266266e+00 1.002422146478e+00 9.986004860586e-01 9.951916465033e-01 9.922194470565e-01 9.897170848547e-01 9.877104574100e-01 9.862310470114e-01 9.853005901945e-01 9.849417559531e-01 9.851848453214e-01 9.860324758589e-01 9.875205575289e-01 9.896429552314e-01 9.924139216466e-01 9.958453917261e-01 9.999141327439e-01 1.004640574983e+00 1.009986905127e+00 1.015943683587e+00 1.022497567248e+00 1.029589769525e+00 1.037215644960e+00 1.045306916972e+00 1.053821123954e+00 1.062716867227e+00 1.071909521957e+00 1.081360678651e+00 1.090983766986e+00 1.100716317785e+00 1.110484502740e+00 1.120208958039e+00 1.129819048158e+00 1.139235656253e+00 1.148393837062e+00 1.157203048594e+00 1.165621612990e+00 1.173559527782e+00 1.180979827463e+00 1.187820175056e+00 1.194030483891e+00 1.199592670814e+00 1.204450151722e+00 1.208615190198e+00 1.212050870936e+00 1.214775488469e+00 1.216791981896e+00 1.218115110390e+00 1.218792966815e+00 1.218834996777e+00 1.218323886164e+00 1.217282885410e+00 1.215795354522e+00 1.213914470604e+00 1.211710714226e+00 1.209267041900e+00 1.206629829221e+00 1.203890239028e+00 1.201087747653e+00 1.198294079263e+00 1.195540630737e+00 1.192871047216e+00 1.190299783276e+00 1.187835133380e+00 1.185480169708e+00 1.183194007985e+00 1.180968241976e+00 1.178730027191e+00 1.176441889293e+00 1.174023264117e+00 1.171400146378e+00 1.168501003470e+00 1.165233219061e+00 1.161529804218e+00 1.157296808525e+00 1.152481670067e+00 1.147005771230e+00 1.140826324504e+00 1.133900249289e+00 1.126196530888e+00 1.117709428781e+00 1.108429057212e+00 1.098379682216e+00 1.087577211153e+00 1.076072533352e+00 1.063909580077e+00 1.051152520528e+00 1.037869549443e+00 1.024137873188e+00 1.010043068955e+00 9.956676603397e-01 9.811113790875e-01 9.664599935679e-01 9.518222911996e-01 9.372883819414e-01 9.229722264907e-01 9.089761501987e-01 8.954078935094e-01 8.823903570454e-01 8.700288179601e-01 8.603823992222e-01 8.504943894408e-01 8.408052519552e-01 8.319143343042e-01 8.243953789557e-01 8.186142611931e-01 8.146340758158e-01 8.121969495763e-01 8.108376453314e-01 8.100810764971e-01 8.096019290817e-01 8.093737537532e-01 8.097101722259e-01 8.111537867131e-01 8.143217097386e-01 8.196912949540e-01 8.274254432759e-01 8.372922948774e-01 8.487329262259e-01 8.609942697625e-01 8.733258049975e-01 8.851641952457e-01 8.962097988620e-01 9.064103735668e-01 9.158881361095e-01 9.247857448181e-01 9.331087726782e-01 9.406755384737e-01 9.471081591985e-01 9.514454903834e-01 9.379510774410e-01 9.086627862332e-01 8.561275257661e-01 8.039183360528e-01 7.803659951527e-01 8.005172789200e-01 8.537024119675e-01 9.129299631956e-01 9.528759178016e-01 9.594929345672e-01 9.324651217059e-01 8.846498802425e-01 8.387961992382e-01 8.183603618853e-01 8.327950537153e-01 8.699900879585e-01 9.056795951069e-01 9.183236812764e-01 8.976885107388e-01 8.479827233616e-01 7.881920587238e-01 7.478692160803e-01 7.519475067242e-01 7.999190742794e-01 8.654513772942e-01 9.164955951488e-01 9.303800831047e-01 8.988096914448e-01 8.296410571267e-01 7.484228136684e-01 6.962718150465e-01 7.096402086396e-01 7.859240197417e-01 8.865648273591e-01 9.709407342688e-01 1.013322996026e+00 1.005009490029e+00 9.542890055789e-01 8.865239509193e-01 8.403899039286e-01 8.501222148202e-01 9.178343169912e-01 1.011766407720e+00 1.092407023036e+00 1.131245753532e+00 1.116121921605e+00 1.052727231727e+00 9.662151094194e-01 9.005438626753e-01 9.025503712818e-01 9.850606771549e-01 1.114494021589e+00 1.242274578946e+00 1.330226549636e+00 1.356197143734e+00 1.313559785616e+00 1.210543769276e+00 1.070599927018e+00 9.331098209426e-01 8.482468931424e-01 8.504603592761e-01 9.249491804493e-01 1.023664660448e+00 1.104270730438e+00 1.143561102018e+00 1.135431771179e+00 1.086999590214e+00 1.014867582864e+00 9.401846480409e-01 8.813223095413e-01 8.453758324208e-01 8.251242268053e-01 8.056683699019e-01 7.753361805883e-01 7.333911071086e-01 6.928228436398e-01 6.767960851470e-01 7.044342034017e-01 7.735971394052e-01 8.617873001147e-01 9.416399272944e-01 9.915017021092e-01 9.988391426336e-01 9.611338930015e-01 8.869115279082e-01 7.976601380623e-01 7.288281455583e-01 7.201520783904e-01 7.862664808900e-01 9.027205079241e-01 1.030902623450e+00 1.139687121637e+00 1.209320657639e+00 1.230080744445e+00 1.201236601911e+00 1.130830605284e+00 1.036056203242e+00 9.430954036538e-01 8.829826106959e-01 8.778902934358e-01 9.244860651842e-01 9.960992086650e-01 1.060987677956e+00 1.095043989159e+00 1.085144815998e+00 1.029360264252e+00 9.370227017454e-01 8.294272042890e-01 7.392327418538e-01 7.008120765835e-01 7.251639259378e-01 7.871281264164e-01 8.479956182672e-01 8.781669508278e-01 8.632192535232e-01 8.041619893263e-01 7.187639022121e-01 6.439182835609e-01 6.275954114327e-01 6.908893647034e-01 8.035104396376e-01 9.179384515284e-01 9.983933962350e-01 1.025038842826e+00 9.928371470741e-01 9.121062211324e-01 8.110924600366e-01 7.373618337642e-01 7.406211482200e-01 8.275880206016e-01 9.549265731046e-01 1.072159393503e+00 1.144538980052e+00 1.154188490206e+00 1.098392141682e+00 9.893939191025e-01 8.560766896626e-01 7.517555628937e-01 7.431228937130e-01
 2.027585131207e+00 2.027015559723e+00 2.026514020677e+00 2.026140767878e+00 2.025908943861e+00 2.025858936059e+00 2.025932233289e+00 2.025922702279e+00 2.025639977181e+00 2.025094078415e+00 2.024469219771e+00 2.023923872028e+00 2.023522515668e+00 2.023308716890e+00 2.023298535012e+00 2.023375461281e+00 2.023304040443e+00 2.022920123310e+00 2.022289879615e+00 2.021626325809e+00 2.021107412319e+00 2.020806760198e+00 2.020715253465e+00 2.020752572065e+00 2.020753385008e+00 2.020547032899e+00 2.020082355275e+00 2.019450584526e+00 2.018798152116e+00 2.018262684980e+00 2.017949623099e+00 2.017886540633e+00 2.017959348578e+00 2.017929838365e+00 2.017616958901e+00 2.017026774047e+00 2.016320402121e+00 2.015678353361e+00 2.015220674206e+00 2.014995194453e+00 2.014960057043e+00 2.014975924349e+00 2.014858118285e+00 2.014480884663e+00 2.013845500294e+00 2.013064145578e+00 2.012331080646e+00 2.011841005377e+00 2.011689396396e+00 2.011768335543e+00 2.011820559143e+00 2.011606992637e+00 2.011062603828e+00 2.010307636637e+00 2.009535708858e+00 2.008936269849e+00 2.008613945571e+00 2.008543939148e+00 2.008574279560e+00 2.008512617832e+00 2.008219577255e+00 2.007655836726e+00 2.006888703823e+00 2.006094667431e+00 2.005500518787e+00 2.005247674189e+00 2.005272562016e+00 2.005344987506e+00 2.005214413338e+00 2.004760161745e+00 2.004032988223e+00 2.003234770115e+00 2.002601283746e+00 2.002254540013e+00 2.002123984965e+00 2.002032142687e+00 2.001828317331e+00 2.001455768423e+00 2.000924310478e+00 2.000286802124e+00 1.999613241656e+00 1.998967960476e+00 1.998390344686e+00 1.997916267746e+00 1.997567395122e+00 1.997295427487e+00 1.996963370565e+00 1.996421290583e+00 1.995616311921e+00 1.994635349564e+00 1.993665929305e+00 1.992907538043e+00 1.992468608416e+00 1.992260859391e+00 1.992042103928e+00 1.991569814692e+00 1.990754163430e+00 1.989702298830e+00 1.988648371673e+00 1.987837602257e+00 1.987381717985e+00 1.987186281128e+00 1.987019867143e+00 1.986669138376e+00 1.986059623988e+00 1.985254550014e+00 1.984407287302e+00 1.983671206256e+00 1.983121933656e+00 1.982725107661e+00 1.982399313204e+00 1.982070183709e+00 1.981678484839e+00 1.981168946358e+00 1.980484244485e+00 1.979624853525e+00 1.978665984711e+00 1.977755597156e+00 1.977060001514e+00 1.976660618863e+00 1.976449911476e+00 1.976154607903e+00 1.975505669552e+00 1.974423171286e+00 1.973092660028e+00 1.971875574769e+00 1.971110082072e+00 1.970873344884e+00 1.970911592834e+00 1.970803844587e+00 1.970234642555e+00 1.969186635988e+00 1.967926024110e+00 1.966841920904e+00 1.966200527525e+00 1.965982316738e+00 1.965923641320e+00 1.965705148994e+00 1.965134900413e+00 1.964213640371e+00 1.963101732783e+00 1.962029753215e+00 1.961171927509e+00 1.960570852510e+00 1.960151256253e+00 1.959758725473e+00 1.959228178287e+00 1.958450921636e+00 1.957454871988e+00 1.956384999510e+00 1.955413173888e+00 1.954657913767e+00 1.954117443820e+00 1.953671208778e+00 1.953154095168e+00 1.952459275825e+00 1.951597059032e+00 1.950651055431e+00 1.949721024348e+00 1.948890219895e+00 1.948176872502e+00 1.947541066762e+00 1.946917187229e+00 1.946245700535e+00 1.945486890567e+00 1.944638855779e+00 1.943749757894e+00 1.942888945770e+00 1.942095386744e+00 1.941373558556e+00 1.940686547606e+00 1.939981824460e+00 1.939222808567e+00 1.938411647683e+00 1.937574902554e+00 1.936733225499e+00 1.935900242765e+00 1.935078096084e+00 1.934269066950e+00 1.933470227674e+00 1.932674853760e+00 1.931878309588e+00 1.931064971228e+00 1.930229063020e+00 1.929378258142e+00 1.928531300055e+00 1.927698159563e+00 1.926880099185e+00 1.926071291590e+00 1.925252378944e+00 1.924414871421e+00 1.923567320338e+00 1.922720804132e+00 1.921875649590e+00 1.921026564031e+00 1.920166412738e+00 1.919291158798e+00 1.918409803777e+00 1.917537709781e+00 1.916678362496e+00 1.915815402239e+00 1.914939665093e+00 1.914054941772e+00 1.913173135099e+00 1.912304558951e+00 1.911446188647e+00 1.910584421649e+00 1.909700294765e+00 1.908804943813e+00 1.907912636846e+00 1.907026680171e+00 1.906140475535e+00 1.905241450149e+00 1.904328537186e+00 1.903409903299e+00 1.902497599356e+00 1.901595195895e+00 1.900687719376e+00 1.899775149892e+00 1.898859073219e+00 1.897946359641e+00 1.897033193324e+00 1.896117971719e+00 1.895193659059e+00 1.894262552929e+00 1.893331290252e+00 1.892402942219e+00 1.891471685031e+00 1.890537086698e+00 1.889596448641e+00 1.888655144823e+00 1.887716607614e+00 1.886781843571e+00 1.885845559665e+00 1.884903753388e+00 1.883956795572e+00 1.883007641775e+00 1.882059198189e+00 1.881111766492e+00 1.880162395152e+00 1.879210463506e+00 1.878254591298e+00 1.877296121759e+00 1.876336287754e+00 1.875373916860e+00 1.874412088953e+00 1.873449115833e+00 1.872483496215e+00 1.871518248645e+00 1.870548524154e+00 1.869577236167e+00 1.868606901323e+00 1.867634659559e+00 1.866660229678e+00 1.865685820299e+00 1.864708850402e+00 1.863730793142e+00 1.862752503147e+00 1.861775289570e+00 1.860795939397e+00 1.859814418400e+00 1.858833128018e+00 1.857849100961e+00 1.856866191206e+00 1.855882739222e+00 1.854897192178e+00 1.853910582050e+00 1.852922306944e+00 1.851935361389e+00 1.850943921180e+00 1.849955710676e+00 1.848966886424e+00 1.847975202112e+00 1.846985822068e+00 1.845991652891e+00 1.844999975825e+00 1.844008137463e+00 1.843017403419e+00 1.842024633173e+00 1.841032349754e+00 1.840041124623e+00 1.839047165356e+00 1.838056129840e+00 1.837063718304e+00 1.836070012589e+00 1.835076426896e+00 1.834086188626e+00 1.833095077278e+00 1.832101586392e+00 1.831110063518e+00 1.830118883405e+00 1.829128954593e+00 1.828139052489e+00 1.827149223031e+00 1.826158655637e+00 1.825169712627e+00 1.824181560811e+00 1.823193126527e+00 1.822207364897e+00 1.821222021918e+00 1.820237364462e+00 1.819251624500e+00 1.818268487693e+00 1.817286633372e+00 1.816304683700e+00 1.815325608640e+00 1.814347840994e+00 1.813369797567e+00 1.812395436745e+00 1.811420984345e+00 1.810449215386e+00 1.809477777292e+00 1.808509515065e+00 1.807541036175e+00 1.806574462173e+00 1.805610626031e+00 1.804648102868e+00 1.803687361546e+00 1.802730772190e+00 1.801775172975e+00 1.800822209980e+00 1.799869999486e+00 1.798920313666e+00 1.797972671535e+00 1.797026546195e+00 1.796083915932e+00 1.795144037454e+00 1.794207974288e+00 1.793274894145e+00 1.792345467645e+00 1.791414722721e+00 1.790487953778e+00 1.789565286087e+00 1.788645061212e+00 1.787727286217e+00 1.786813350906e+00 1.785905237176e+00 1.785001031980e+00 1.784097420902e+00 1.783196733962e+00 1.782299570182e+00 1.781406648692e+00 1.780515692611e+00 1.779631191758e+00 1.778748790279e+00 1.777872549568e+00 1.777001354172e+00 1.776132807766e+00 1.775267590540e+00 1.774404526329e+00 1.773546406964e+00 1.772695316006e+00 1.771850339459e+00 1.771008138768e+00 1.770172185605e+00 1.769341090086e+00 1.768512036954e+00 1.767686964201e+00 1.766868522844e+00 1.766055834890e+00 1.765248459377e+00 1.764448719759e+00 1.763653107157e+00 1.762859806087e+00 1.762073954353e+00 1.761291435456e+00 1.760515257152e+00 1.759746785046e+00 1.758984651202e+00 1.758227373849e+00 1.757477136300e+00 1.756730612373e+00 1.755990641236e+00 1.755258282119e+00 1.754530779245e+00 1.753811849536e+00 1.753099314482e+00 1.752391944847e+00 1.751693646221e+00 1.751002472282e+00 1.750317831912e+00 1.749638195494e+00 1.748967826540e+00 1.748304035134e+00 1.747648094200e+00 1.747000283658e+00 1.746360170224e+00 1.745728268745e+00 1.745105168762e+00 1.744488392316e+00 1.743878915313e+00 1.743277707764e+00 1.742683874175e+00 1.742100276211e+00 1.741525284536e+00 1.740958517681e+00 1.740401266769e+00 1.739850302219e+00 1.739307088136e+00 1.738774806346e+00 1.738251532998e+00 1.737736867847e+00 1.737234366899e+00 1.736739326320e+00 1.736251350093e+00 1.735777925706e+00 1.735311961115e+00 1.734855996289e+00 1.734410127980e+00 1.733973582566e+00 1.733548031585e+00 1.733133669650e+00 1.732727983224e+00 1.732334663923e+00 1.731949769574e+00 1.731575572711e+00 1.731212480059e+00 1.730858329576e+00 1.730518163700e+00 1.730190747007e+00 1.729871918484e+00 1.729564268011e+00 1.729265922582e+00 1.728981701059e+00 1.728710676596e+00 1.728449200495e+00 1.728202749709e+00 1.727967584752e+00 1.727743230844e+00 1.727531230342e+00 1.727331920517e+00 1.727145990442e+00 1.726973963006e+00 1.726814039936e+00 1.726666995756e+00 1.726532165848e+00 1.726409539618e+00 1.726300620933e+00 1.726204689620e+00 1.726123587145e+00 1.726056474172e+00 1.726002477546e+00 1.725959544074e+00 1.725932959086e+00 1.725917036384e+00 1.725918201451e+00 1.725934634525e+00 1.725963900076e+00 1.726006864569e+00 1.726063460984e+00 1.726133826083e+00 1.726220578972e+00 1.726322570691e+00 1.726439635816e+00 1.726572752136e+00 1.726718063924e+00 1.726878807138e+00 1.727056126890e+00 1.727250820070e+00 1.727458723106e+00 1.727685845877e+00 1.727927479840e+00 1.728183104930e+00 1.728455970670e+00 1.728745259638e+00 1.729051992889e+00 1.729374606593e+00 1.729713804331e+00 1.730068735520e+00 1.730438953651e+00 1.730827001897e+00 1.731231330482e+00 1.731654214502e+00 1.732093330041e+00 1.732549885074e+00 1.733020460716e+00 1.733508776552e+00 1.734016235290e+00 1.734541047892e+00 1.735085025542e+00 1.735646624251e+00 1.736223254985e+00 1.736818747480e+00 1.737432761910e+00 1.738065824567e+00 1.738717666779e+00 1.739388332385e+00 1.740076182563e+00 1.740781057647e+00 1.741506965930e+00 1.742249691819e+00 1.743012823037e+00 1.743794584670e+00 1.744593063340e+00 1.745411219865e+00 1.746248001108e+00 1.747104955890e+00 1.747980718829e+00 1.748874910882e+00 1.749790877119e+00 1.750723209434e+00 1.751676338486e+00 1.752649221452e+00 1.753641798347e+00 1.754653428829e+00 1.755685312785e+00 1.756736855415e+00 1.757808856585e+00 1.758901148514e+00 1.760009908687e+00 1.761141932741e+00 1.762294290577e+00 1.763462985972e+00 1.764656095379e+00 1.765868481450e+00 1.767101951474e+00 1.768354166932e+00 1.769626562176e+00 1.770920985871e+00 1.772236447774e+00 1.773570668106e+00 1.774926922448e+00 1.776303625220e+00 1.777699126958e+00 1.779117583348e+00 1.780554427359e+00 1.782013321975e+00 1.783494934174e+00 1.784992944732e+00 1.786513883495e+00 1.788057691741e+00 1.789618717698e+00 1.791203960919e+00 1.792808256735e+00 1.794435035283e+00 1.796084017668e+00 1.797750053369e+00 1.799438941423e+00 1.801151473936e+00 1.802881532340e+00 1.804634299701e+00 1.806405126650e+00 1.808200600724e+00 1.810016260559e+00 1.811851516970e+00 1.813709568116e+00 1.815589257957e+00 1.817486720615e+00 1.819407394109e+00 1.821348698766e+00 1.823310756033e+00 1.825294908814e+00 1.827298713891e+00 1.829324475104e+00 1.831370424888e+00 1.833436648719e+00 1.835525150979e+00 1.837634422796e+00 1.839763437715e+00 1.841912686946e+00 1.844084279791e+00 1.846276491271e+00 1.848488622219e+00 1.850720921935e+00 1.852975382729e+00 1.855248558959e+00 1.857543900876e+00 1.859857528588e+00 1.862191731507e+00 1.864549151585e+00 1.866924927405e+00 1.869320737315e+00 1.871737823612e+00 1.874172107372e+00 1.876630230007e+00 1.879105630248e+00 1.881599770120e+00 1.884115924026e+00 1.886651723012e+00 1.889205881701e+00 1.891779893549e+00 1.894372447364e+00 1.896985968639e+00 1.899617650348e+00 1.902270242254e+00 1.904940849688e+00 1.907629308774e+00 1.910337771822e+00 1.913066182503e+00 1.915810061292e+00 1.918575437245e+00 1.921358156668e+00 1.924158825877e+00 1.926978658243e+00 1.929814803910e+00 1.932670732081e+00 1.935544647394e+00 1.938434022946e+00 1.941343546835e+00 1.944269164135e+00 1.947211481987e+00 1.950171859598e+00 1.953149108859e+00 1.956144513554e+00 1.959155313666e+00 1.962182972316e+00 1.965226970776e+00 1.968287162103e+00 1.971363541780e+00 1.974457819024e+00 1.977565428024e+00 1.980689753345e+00 1.983829149472e+00 1.986984291025e+00 1.990155548212e+00 1.993340590707e+00 1.996540749167e+00 1.999754806650e+00 2.002986027620e+00 2.006228519794e+00 2.009485360885e+00 2.012758855465e+00 2.016043955343e+00 2.019343845184e+00 2.022657480279e+00 2.025982545444e+00 2.029321644549e+00 2.032673836300e+00 2.036037585276e+00 2.039414291802e+00 2.042802752147e+00 2.046203683795e+00 2.049616653808e+00 2.053040476977e+00 2.056475707434e+00 2.059923293308e+00 2.063380154560e+00 2.066847743864e+00 2.070325705895e+00 2.073816090645e+00 2.077314564122e+00 2.080823112573e+00 2.084340996513e+00 2.087869151385e+00 2.091402647830e+00 2.094948856775e+00 2.098502499996e+00 2.102064420257e+00 2.105633301672e+00 2.109211084332e+00 2.112794939282e+00 2.116387341935e+00 2.119988153327e+00 2.123593878987e+00 2.127204886965e+00 2.130825295948e+00 2.134449540061e+00 2.138078955864e+00 2.141715010786e+00 2.145356005814e+00 2.149002323293e+00 2.152651379482e+00 2.156305919601e+00 2.159964573460e+00 2.163626452863e+00 2.167292810984e+00 2.170960174232e+00 2.174631927344e+00 2.178305949469e+00 2.181981869728e+00 2.185660743299e+00 2.189340334877e+00 2.193020182065e+00 2.196703390814e+00 2.200386019466e+00 2.204069324005e+00 2.207751839608e+00 2.211433351577e+00 2.215116697507e+00 2.218796956791e+00 2.222477636162e+00 2.226155350033e+00 2.229831432691e+00 2.233505944272e+00 2.237179595663e+00 2.240848320847e+00 2.244512673453e+00 2.248176037851e+00 2.251834801663e+00 2.255488881488e+00 2.259137893339e+00 2.262783270452e+00 2.266421801293e+00 2.270055670251e+00 2.273683474165e+00 2.277304517462e+00 2.280919316090e+00 2.284528205446e+00 2.288127974893e+00 2.291719616139e+00 2.295304753034e+00 2.298879745241e+00 2.302446599756e+00 2.306004675120e+00 2.309553421315e+00 2.313090477837e+00 2.316618617475e+00 2.320136952616e+00 2.323639956480e+00 2.327135851156e+00 2.330618710727e+00 2.334089238619e+00 2.337544984068e+00 2.340989510713e+00 2.344420495801e+00 2.347838126277e+00 2.351240409690e+00 2.354630297090e+00 2.358001667942e+00 2.361360666424e+00 2.364701339143e+00 2.368027156211e+00 2.371336687429e+00 2.374628059607e+00 2.377903308557e+00 2.381159398963e+00 2.384397114678e+00 2.387617248248e+00 2.390814344230e+00 2.393995777402e+00 2.397156735877e+00 2.400296863456e+00 2.403417410040e+00 2.406513662921e+00 2.409590481567e+00 2.412644883228e+00 2.415676011977e+00 2.418686590646e+00 2.421672075340e+00 2.424634319105e+00 2.427570847766e+00 2.430482087922e+00 2.433371191153e+00 2.436231354109e+00 2.439068877805e+00 2.441877932252e+00 2.444659703104e+00 2.447414573452e+00 2.450141349731e+00 2.452841782168e+00 2.455511088053e+00 2.458153735767e+00 2.460765627410e+00 2.463348335149e+00 2.465899121269e+00 2.468417801095e+00 2.470907527030e+00 2.473364402600e+00 2.475790789902e+00 2.478183405793e+00 2.480542346342e+00 2.482868651015e+00 2.485159256183e+00 2.487416234842e+00 2.489638064232e+00 2.491826704543e+00 2.493976467513e+00 2.496089307049e+00 2.498169739363e+00 2.500210377562e+00 2.502214264494e+00 2.504178904764e+00 2.506104907498e+00 2.507994546883e+00 2.509842885360e+00 2.511650914407e+00 2.513419575168e+00 2.515147439435e+00 2.516834101417e+00 2.518478522385e+00 2.520081616408e+00 2.521641235472e+00 2.523159966227e+00 2.524633802560e+00 2.526063148774e+00 2.527449544473e+00 2.528790901147e+00 2.530088961757e+00 2.531338979356e+00 2.532546035802e+00 2.533705351824e+00 2.534816972449e+00 2.535883831449e+00 2.536901280700e+00 2.537870661191e+00 2.538792597420e+00 2.539665499406e+00 2.540488552509e+00 2.541261963040e+00 2.541986434488e+00 2.542659279304e+00 2.543283489664e+00 2.543854918895e+00 2.544376928472e+00 2.544844285492e+00 2.545261403271e+00 2.545626300618e+00 2.545936616919e+00 2.546195678391e+00 2.546399098242e+00 2.546550132461e+00 2.546646174632e+00 2.546686899111e+00 2.546673782239e+00 2.546603512786e+00 2.546480382832e+00 2.546297946781e+00 2.546060479301e+00 2.545767205613e+00 2.545415837411e+00 2.545008096384e+00 2.544543551122e+00 2.544020640321e+00 2.543438683625e+00 2.542800199917e+00 2.542101805779e+00 2.541343864790e+00 2.540530318836e+00 2.539654407266e+00 2.538721455623e+00 2.537726917943e+00 2.536671932053e+00 2.535557861248e+00 2.534381066068e+00 2.533147323811e+00 2.531850023736e+00 2.530494625648e+00 2.529074895878e+00 2.527595131567e+00 2.526055310394e+00 2.524451757481e+00 2.522789712333e+00 2.521063213736e+00 2.519277847238e+00 2.517428483625e+00 2.515517761347e+00 2.513546166092e+00 2.511509075175e+00 2.509413024773e+00 2.507252809688e+00 2.505032519918e+00 2.502747594554e+00 2.500402844067e+00 2.497994646313e+00 2.495524342653e+00 2.492995196387e+00 2.490400189595e+00 2.487747073879e+00 2.485029901684e+00 2.482253466178e+00 2.479414153335e+00 2.476513114594e+00 2.473555277220e+00 2.470530495955e+00 2.467450132045e+00 2.464305255868e+00 2.461103711940e+00 2.457841649644e+00 2.454519150219e+00 2.451138227894e+00 2.447696920017e+00 2.444200423251e+00 2.440641061160e+00 2.437028857711e+00 2.433355983038e+00 2.429628336143e+00 2.425844090026e+00 2.422002474165e+00 2.418108165528e+00 2.414157215739e+00 2.410153171557e+00 2.406091945512e+00 2.401981685470e+00 2.397815830556e+00 2.393597887394e+00 2.389331307299e+00 2.385012042806e+00 2.380642852372e+00 2.376223176852e+00 2.371760237395e+00 2.367245130147e+00 2.362684454702e+00 2.358079874993e+00 2.353426776257e+00 2.348732308473e+00 2.343991862062e+00 2.339213077954e+00 2.334389070376e+00 2.329527190803e+00 2.324624109886e+00 2.319682595805e+00 2.314704482187e+00 2.309689342875e+00 2.304640876793e+00 2.299555119559e+00 2.294439638674e+00 2.289291566496e+00 2.284112546863e+00 2.278905711107e+00 2.273666564933e+00 2.268407436642e+00 2.263117871508e+00 2.257807738506e+00 2.252472359066e+00 2.247118678125e+00 2.241742592777e+00 2.236347335823e+00 2.230939610552e+00 2.225510382098e+00 2.220071894976e+00 2.214617325828e+00 2.209155168257e+00 2.203680198478e+00 2.198198948529e+00 2.192714126116e+00 2.187217964385e+00 2.181726030921e+00 2.176228011727e+00 2.170734590762e+00 2.165239063860e+00 2.159749385156e+00 2.154265232135e+00 2.148785612877e+00 2.143319178358e+00 2.137858022718e+00 2.132413769463e+00 2.126977298298e+00 2.121561708598e+00 2.116159077074e+00 2.110777498394e+00 2.105416986960e+00 2.100077145785e+00 2.094766428370e+00 2.089473503184e+00 2.084215049777e+00 2.078979203441e+00 2.073778916188e+00 2.068608283065e+00 2.063472239113e+00 2.058372044960e+00 2.053304916668e+00 2.048284406653e+00 2.043294342120e+00 2.038353873868e+00 2.033449328246e+00 2.028593334648e+00 2.023778598542e+00 2.019012392603e+00 2.014297480940e+00 2.009623195806e+00 2.005010650907e+00 2.000437109894e+00 1.995926451715e+00 1.991461197523e+00 1.987056300621e+00 1.982702655436e+00 1.978405057072e+00 1.974167863065e+00 1.969978497136e+00 1.965859326776e+00 1.961784425571e+00 1.957780181104e+00 1.953825699578e+00 1.949934852641e+00 1.946102187600e+00 1.942323747575e+00 1.938614387628e+00 1.934951774169e+00 1.931360087258e+00 1.927814638829e+00 1.924336385523e+00 1.920910634446e+00 1.917542583046e+00 1.914234789297e+00 1.910974444983e+00 1.907777423307e+00 1.904621407089e+00 1.901530969563e+00 1.898481001004e+00 1.895487073773e+00 1.892538906973e+00 1.889635261390e+00 1.886783005098e+00 1.883965084875e+00 1.881198247812e+00 1.878460378395e+00 1.875770846569e+00 1.873109483475e+00 1.870483202063e+00 1.867891362919e+00 1.865323640748e+00 1.862786607571e+00 1.860268779267e+00 1.857776895771e+00 1.855300310853e+00 1.852841102258e+00 1.850394430804e+00 1.847957329063e+00 1.845526820515e+00 1.843101669943e+00 1.840678373358e+00 1.838251030952e+00 1.835820592338e+00 1.833380388063e+00 1.830931914930e+00 1.828463470294e+00 1.825982298969e+00 1.823476564442e+00 1.820948215382e+00 1.818391624397e+00 1.815802216595e+00 1.813181480424e+00 1.810515305314e+00 1.807819580341e+00 1.805068339158e+00 1.802276882998e+00 1.799430348502e+00 1.796529092560e+00 1.793576648560e+00 1.790551051770e+00 1.787478716656e+00 1.784321752993e+00 1.781110518002e+00 1.777817074653e+00 1.774448136376e+00 1.771008279341e+00 1.767473129705e+00 1.763874421470e+00 1.760166477697e+00 1.756389468736e+00 1.752509138847e+00 1.748536483994e+00 1.744478739438e+00 1.740302498747e+00 1.736053120795e+00 1.731676579811e+00 1.727217154336e+00 1.722641147184e+00 1.717958589111e+00 1.713183808579e+00 1.708273185544e+00 1.703285238949e+00 1.698156882921e+00 1.692938778133e+00 1.687599871031e+00 1.682142336703e+00 1.676591179620e+00 1.670897952943e+00 1.665125434454e+00 1.659208968136e+00 1.653199889616e+00 1.647074478177e+00 1.640824468738e+00 1.634487321504e+00 1.628009786817e+00 1.621453080925e+00 1.614762847620e+00 1.607978886332e+00 1.601091613705e+00 1.594083738518e+00 1.586996764856e+00 1.579780019274e+00 1.572490451072e+00 1.565085799255e+00 1.557590468982e+00 1.550008244495e+00 1.542317733550e+00 1.534561139856e+00 1.526693890986e+00 1.518758616366e+00 1.510735914308e+00 1.502630691363e+00 1.494459018892e+00 1.486197013199e+00 1.477879796314e+00 1.469482272883e+00 1.461024077940e+00 1.452504201253e+00 1.443917692896e+00 1.435283407706e+00 1.426584185886e+00 1.417840270030e+00 1.409046375715e+00 1.400203846509e+00 1.391324629391e+00 1.382398968182e+00 1.373442141126e+00 1.364447020942e+00 1.355423253760e+00 1.346375381886e+00 1.337297430967e+00 1.328204188801e+00 1.319089426691e+00 1.309961927039e+00 1.300824024483e+00 1.291677608251e+00 1.282528582145e+00 1.273379257983e+00 1.264235005370e+00 1.255096750333e+00 1.245974187003e+00 1.236865791346e+00 1.227781986552e+00 1.218721400706e+00 1.209697439369e+00 1.200707573740e+00 1.191763802222e+00 1.182869412415e+00 1.174031530837e+00 1.165260180811e+00 1.156554982112e+00 1.147935219697e+00 1.139396754337e+00 1.130963062066e+00 1.122630463686e+00 1.114414589600e+00 1.106329781902e+00 1.098373359321e+00 1.090578753651e+00 1.082933495226e+00 1.075473400539e+00 1.068192378160e+00 1.061115874732e+00 1.054256640781e+00 1.047618408600e+00 1.041237587743e+00 1.035099002537e+00 1.029250456276e+00 1.023677734449e+00 1.018417777466e+00 1.013475483080e+00 1.008864701039e+00 1.004610273040e+00 1.000705672101e+00 9.971944843184e-01 9.940540116278e-01 9.913277932041e-01 9.890062000386e-01 9.871066997798e-01 9.856403524818e-01 9.845976081777e-01 9.840119761039e-01 9.838521529324e-01 9.841510504819e-01 9.848844248134e-01 9.860655355062e-01 9.876832341810e-01 9.897238476837e-01 9.921988438339e-01 9.950667535888e-01 9.983498209733e-01 1.001997319548e+00 1.006021582705e+00 1.010387252686e+00 1.015072280162e+00 1.020068925634e+00 1.025330246532e+00 1.030857709232e+00 1.036596976138e+00 1.042544146158e+00 1.048652700419e+00 1.054901126323e+00 1.061261045693e+00 1.067689961631e+00 1.074176113667e+00 1.080665414091e+00 1.087147029856e+00 1.093576711781e+00 1.099928023587e+00 1.106170885690e+00 1.112273081303e+00 1.118212943310e+00 1.123950138475e+00 1.129471297365e+00 1.134737977533e+00 1.139738340912e+00 1.144436001723e+00 1.148819824465e+00 1.152864166642e+00 1.156549456630e+00 1.159863579312e+00 1.162783841802e+00 1.165307188223e+00 1.167409404987e+00 1.169093099550e+00 1.170341707564e+00 1.171153816435e+00 1.171528516940e+00 1.171454320365e+00 1.170944584489e+00 1.169989691827e+00 1.168604523590e+00 1.166790135320e+00 1.164553510220e+00 1.161913384845e+00 1.158870669821e+00 1.155450462580e+00 1.151660082273e+00 1.147523663038e+00 1.143058732119e+00 1.138280601053e+00 1.133222191747e+00 1.127893817533e+00 1.122331629651e+00 1.116554711875e+00 1.110592046189e+00 1.104475328473e+00 1.098222765917e+00 1.091877887426e+00 1.085457338948e+00 1.078999992053e+00 1.072537038356e+00 1.066093952618e+00 1.059713534873e+00 1.053415312319e+00 1.047241551899e+00 1.041220386739e+00 1.035387457354e+00 1.029776564662e+00 1.024417235524e+00 1.019346873057e+00 1.014595180935e+00 1.010202910721e+00 1.006193281329e+00 1.002609241883e+00 9.994761416643e-01 9.968294115114e-01 9.947015931076e-01 9.931122512013e-01 9.921071982176e-01 9.916915767152e-01 9.919059774258e-01 9.927614386877e-01 9.942708035911e-01 9.964639646601e-01 9.993227508420e-01 1.002875719562e+00 1.007105583923e+00 1.012001205981e+00 1.017569720837e+00 1.023755805756e+00 1.030564538313e+00 1.037942553797e+00 1.045850050990e+00 1.054254168895e+00 1.063080134767e+00 1.072287997352e+00 1.081799878544e+00 1.091555119601e+00 1.101477632869e+00 1.111492982721e+00 1.121522043579e+00 1.131484111855e+00 1.141310614399e+00 1.150902182615e+00 1.160206997103e+00 1.169129621192e+00 1.177614935759e+00 1.185594094536e+00 1.192998677979e+00 1.199799057197e+00 1.205920427858e+00 1.211359470965e+00 1.216060003214e+00 1.220023957618e+00 1.223238341944e+00 1.225695281910e+00 1.227431507162e+00 1.228439327116e+00 1.228780392433e+00 1.228471942235e+00 1.227579498431e+00 1.226152364044e+00 1.224248289077e+00 1.221946781684e+00 1.219295859768e+00 1.216382800172e+00 1.213256217030e+00 1.209992390739e+00 1.206632403430e+00 1.203232932211e+00 1.199825347084e+00 1.196430448009e+00 1.193070901469e+00 1.189722012979e+00 1.186394006069e+00 1.183029482603e+00 1.179601582721e+00 1.176047593000e+00 1.172302565783e+00 1.168299038445e+00 1.163949130236e+00 1.159188664959e+00 1.153919906884e+00 1.148090751870e+00 1.141615708848e+00 1.134446746772e+00 1.126535801434e+00 1.117845622842e+00 1.108367281917e+00 1.098087089727e+00 1.087032300715e+00 1.075222005565e+00 1.062711755671e+00 1.049557381505e+00 1.035835496169e+00 1.021632076975e+00 1.007041620582e+00 9.921701643781e-01 9.771180331416e-01 9.620044944848e-01 9.469294790125e-01 9.320132403819e-01 9.173532113584e-01 9.030614012729e-01 8.892331521282e-01 8.759671394688e-01 8.633647896412e-01 8.515112486544e-01 8.423211752283e-01 8.329315690609e-01 8.237736524433e-01 8.154365802375e-01 8.084833443218e-01 8.032765402911e-01 7.998770561607e-01 7.980313408213e-01 7.972850775447e-01 7.971846227827e-01 7.974301550129e-01 7.980225457369e-01 7.992985941721e-01 8.018137030248e-01 8.061810270463e-01 8.128557834111e-01 8.219638512033e-01 8.332241178206e-01 8.460318382182e-01 8.595920309864e-01 8.731173912922e-01 8.860178310209e-01 8.979724757172e-01 9.089149388548e-01 9.189665236077e-01 9.282895750925e-01 9.369435243121e-01 9.448621308224e-01 9.518981148348e-01 9.575804530453e-01 9.422787366092e-01 9.143557235694e-01 8.634268305641e-01 8.139481698259e-01 7.939310238920e-01 8.172218444582e-01 8.722315896990e-01 9.320266691201e-01 9.718453076557e-01 9.782366810356e-01 9.514109443760e-01 9.045636119672e-01 8.603734865273e-01 8.416647664412e-01 8.571061134789e-01 8.944574860270e-01 9.299320126076e-01 9.425467291455e-01 9.223977393215e-01 8.736283168232e-01 8.144599222072e-01 7.727980928694e-01 7.721270690374e-01 8.126605762645e-01 8.703148902966e-01 9.147715350758e-01 9.242982370532e-01 8.912508520368e-01 8.240346695241e-01 7.482658960588e-01 7.032664611809e-01 7.209739460692e-01 7.956623737726e-01 8.900533356771e-01 9.660524389390e-01 9.997814688396e-01 9.838030168864e-01 9.273813938947e-01 8.566607625143e-01 8.106236018906e-01 8.222340158053e-01 8.906786730318e-01 9.823936515998e-01 1.058415316785e+00 1.092050115401e+00 1.073490239569e+00 1.011264627989e+00 9.337752727161e-01 8.867493876943e-01 9.121488683552e-01 1.012217367416e+00 1.148291084142e+00 1.273662855945e+00 1.353521348883e+00 1.368518252753e+00 1.314374601902e+00 1.201675438422e+00 1.056803138210e+00 9.230190712365e-01 8.532373732790e-01 8.773715604810e-01 9.712008320794e-01 1.082940836744e+00 1.171339331440e+00 1.214810083092e+00 1.208177462568e+00 1.158741230398e+00 1.082674584305e+00 1.000473890519e+00 9.305668414893e-01 8.818741027539e-01 8.504070654259e-01 8.240722696290e-01 7.923567346304e-01 7.539382066546e-01 7.192146245373e-01 7.064404907937e-01 7.297330348314e-01 7.862752682785e-01 8.569430359003e-01 9.179798162569e-01 9.501069076439e-01 9.423107121515e-01 8.932576853012e-01 8.127274316246e-01 7.239635228849e-01 6.643546838140e-01 6.718029584693e-01 7.520190787753e-01 8.736722466591e-01 9.986463988636e-01 1.099085791305e+00 1.158421358415e+00 1.169679665701e+00 1.134722214305e+00 1.064274956361e+00 9.783017639586e-01 9.048255023052e-01 8.726014438524e-01 8.948854903984e-01 9.586710422351e-01 1.034737899745e+00 1.094440528479e+00 1.117990848656e+00 1.096154367192e+00 1.030444279404e+00 9.334481110794e-01 8.294194187261e-01 7.520145426114e-01 7.307112118681e-01 7.666834507366e-01 8.299410233432e-01 8.838606010082e-01 9.025778452717e-01 8.748013681656e-01 8.040161890792e-01 7.100045848660e-01 6.310976873951e-01 6.146519794713e-01 6.773533864014e-01 7.850604305108e-01 8.904787458461e-01 9.601123494848e-01 9.770015605055e-01 9.393268709837e-01 8.610486980563e-01 7.740521759237e-01 7.258067160862e-01 7.545446493018e-01 8.517544669357e-01 9.728018985449e-01 1.074182497753e+00 1.127843319088e+00 1.121418139326e+00 1.057372999000e+00 9.534109794338e-01 8.435984126589e-01 7.815483021016e-01 8.138865475438e-01
 2.070223247641e+00 2.069709082356e+00 2.069260763574e+00 2.068937081077e+00 2.068763739128e+00 2.068781571484e+00 2.068928253169e+00 2.068984891632e+00 2.068762281269e+00 2.068271392688e+00 2.067702479001e+00 2.067212002335e+00 2.066868482541e+00 2.066718201452e+00 2.066775677247e+00 2.066920067190e+00 2.066909734240e+00 2.066585213529e+00 2.066013158659e+00 2.065404025553e+00 2.064937257076e+00 2.064689870610e+00 2.064660339789e+00 2.064767987953e+00 2.064835811270e+00 2.064691399196e+00 2.064284089306e+00 2.063708034110e+00 2.063111010611e+00 2.062628747586e+00 2.062372992033e+00 2.062375350800e+00 2.062515546452e+00 2.062553074442e+00 2.062301676077e+00 2.061770186248e+00 2.061116073522e+00 2.060527945510e+00 2.060127338609e+00 2.059967423628e+00 2.060000168558e+00 2.060083237657e+00 2.060026925219e+00 2.059709493411e+00 2.059132278587e+00 2.058407449381e+00 2.057728142508e+00 2.057293970310e+00 2.057201864258e+00 2.057347161237e+00 2.057467538047e+00 2.057319043872e+00 2.056834660193e+00 2.056131569337e+00 2.055412236418e+00 2.054870071196e+00 2.054613178255e+00 2.054609927325e+00 2.054706799553e+00 2.054704746252e+00 2.054472264304e+00 2.053968467103e+00 2.053260858032e+00 2.052524752042e+00 2.051985647538e+00 2.051788994139e+00 2.051873828363e+00 2.052011030746e+00 2.051948923743e+00 2.051557303515e+00 2.050887298101e+00 2.050139199234e+00 2.049558181101e+00 2.049268903427e+00 2.049203015853e+00 2.049177359937e+00 2.049039269620e+00 2.048726863373e+00 2.048250719346e+00 2.047669508381e+00 2.047055977364e+00 2.046469988545e+00 2.045947094144e+00 2.045528285213e+00 2.045235811533e+00 2.045025358237e+00 2.044759407112e+00 2.044282625253e+00 2.043537111600e+00 2.042604637423e+00 2.041677192602e+00 2.040968672368e+00 2.040593707210e+00 2.040459027803e+00 2.040313148455e+00 2.039904220301e+00 2.039140754243e+00 2.038133020750e+00 2.037127976861e+00 2.036375844914e+00 2.035988845707e+00 2.035863634819e+00 2.035761185939e+00 2.035468372669e+00 2.034912145502e+00 2.034159137697e+00 2.033370413243e+00 2.032697630082e+00 2.032208829056e+00 2.031868550553e+00 2.031596700118e+00 2.031321529086e+00 2.030990856377e+00 2.030544786810e+00 2.029922461848e+00 2.029120343700e+00 2.028209396275e+00 2.027344123048e+00 2.026699046876e+00 2.026359878668e+00 2.026217009665e+00 2.025990970142e+00 2.025405807865e+00 2.024377358915e+00 2.023090779897e+00 2.021918038464e+00 2.021204262675e+00 2.021030108106e+00 2.021140235836e+00 2.021101020555e+00 2.020592580239e+00 2.019594228907e+00 2.018378323796e+00 2.017341037568e+00 2.016748043364e+00 2.016588364558e+00 2.016593259060e+00 2.016441194333e+00 2.015931786214e+00 2.015060785919e+00 2.013995299392e+00 2.012967980696e+00 2.012157551583e+00 2.011613194350e+00 2.011255144107e+00 2.010926948203e+00 2.010456450754e+00 2.009732660496e+00 2.008784232137e+00 2.007760946338e+00 2.006841127665e+00 2.006140470102e+00 2.005656059938e+00 2.005267880025e+00 2.004804768260e+00 2.004163382550e+00 2.003351346175e+00 2.002451777017e+00 2.001572855466e+00 2.000791194240e+00 2.000131056484e+00 1.999547893203e+00 1.998976814925e+00 1.998359516457e+00 1.997651242645e+00 1.996854189027e+00 1.996014960737e+00 1.995202332825e+00 1.994459272015e+00 1.993789627144e+00 1.993153562845e+00 1.992499547621e+00 1.991789852459e+00 1.991029183977e+00 1.990240752968e+00 1.989447805664e+00 1.988662645540e+00 1.987890345624e+00 1.987130437445e+00 1.986379961263e+00 1.985632383499e+00 1.984882040867e+00 1.984116631283e+00 1.983326740780e+00 1.982525221106e+00 1.981726289349e+00 1.980938053379e+00 1.980166836006e+00 1.979401603728e+00 1.978629240758e+00 1.977836894382e+00 1.977035118301e+00 1.976233918805e+00 1.975432946327e+00 1.974629871367e+00 1.973814022348e+00 1.972981797356e+00 1.972144955389e+00 1.971316443750e+00 1.970500551528e+00 1.969681741521e+00 1.968847056045e+00 1.968004873441e+00 1.967166204076e+00 1.966340107692e+00 1.965523227338e+00 1.964702133464e+00 1.963858516681e+00 1.963005215601e+00 1.962153686256e+00 1.961306675209e+00 1.960459058841e+00 1.959600148996e+00 1.958725952313e+00 1.957847765449e+00 1.956975057260e+00 1.956110218154e+00 1.955241325874e+00 1.954365733304e+00 1.953487160538e+00 1.952610297372e+00 1.951733632310e+00 1.950856058939e+00 1.949967018840e+00 1.949070485280e+00 1.948174580856e+00 1.947280810665e+00 1.946385435288e+00 1.945483284492e+00 1.944576440149e+00 1.943668318147e+00 1.942764630771e+00 1.941862297185e+00 1.940957138506e+00 1.940045703926e+00 1.939130204895e+00 1.938213511513e+00 1.937296279946e+00 1.936378499647e+00 1.935458870393e+00 1.934534101890e+00 1.933607333131e+00 1.932678134634e+00 1.931745747740e+00 1.930811865155e+00 1.929878032525e+00 1.928940468018e+00 1.928002834695e+00 1.927061827245e+00 1.926120223253e+00 1.925172909294e+00 1.924225684182e+00 1.923278242365e+00 1.922328171239e+00 1.921375791277e+00 1.920422165360e+00 1.919466508312e+00 1.918511241691e+00 1.917554115361e+00 1.916594787926e+00 1.915633866375e+00 1.914671193766e+00 1.913706150582e+00 1.912740832432e+00 1.911775511449e+00 1.910807845869e+00 1.909837961228e+00 1.908868177809e+00 1.907896957827e+00 1.906922401191e+00 1.905948425083e+00 1.904973758514e+00 1.903995998005e+00 1.903018689249e+00 1.902038642719e+00 1.901058461246e+00 1.900078200878e+00 1.899098978274e+00 1.898117183010e+00 1.897133570532e+00 1.896151336027e+00 1.895166565974e+00 1.894182253763e+00 1.893197631201e+00 1.892210843605e+00 1.891224075804e+00 1.890237346790e+00 1.889250589114e+00 1.888261872975e+00 1.887273482428e+00 1.886286699252e+00 1.885298772479e+00 1.884311307961e+00 1.883321894243e+00 1.882330943992e+00 1.881340956977e+00 1.880351936134e+00 1.879363120965e+00 1.878374075315e+00 1.877385644273e+00 1.876397291161e+00 1.875408511711e+00 1.874419183318e+00 1.873432217550e+00 1.872442987724e+00 1.871457396667e+00 1.870468849517e+00 1.869482368646e+00 1.868497980760e+00 1.867513196393e+00 1.866530958737e+00 1.865547824646e+00 1.864566016123e+00 1.863584362800e+00 1.862603320593e+00 1.861623767188e+00 1.860646463513e+00 1.859669286875e+00 1.858695364773e+00 1.857721108146e+00 1.856748809872e+00 1.855775900131e+00 1.854805985715e+00 1.853837189006e+00 1.852869197121e+00 1.851902766240e+00 1.850938990449e+00 1.849978089906e+00 1.849018485688e+00 1.848062162447e+00 1.847104508205e+00 1.846150162214e+00 1.845196749256e+00 1.844244604998e+00 1.843299058300e+00 1.842351772676e+00 1.841410675385e+00 1.840472269102e+00 1.839532906860e+00 1.838597393627e+00 1.837663616709e+00 1.836732167020e+00 1.835803336121e+00 1.834879033954e+00 1.833956854846e+00 1.833038490905e+00 1.832125480532e+00 1.831212459155e+00 1.830303446101e+00 1.829396444876e+00 1.828492321847e+00 1.827593062395e+00 1.826698772788e+00 1.825807453039e+00 1.824920124822e+00 1.824037856402e+00 1.823156505122e+00 1.822277850978e+00 1.821404355738e+00 1.820536061473e+00 1.819670503344e+00 1.818813751423e+00 1.817957613802e+00 1.817105342897e+00 1.816259256514e+00 1.815413998477e+00 1.814574672829e+00 1.813742186067e+00 1.812913386128e+00 1.812089345376e+00 1.811272518392e+00 1.810458264989e+00 1.809648015482e+00 1.808843899553e+00 1.808043244653e+00 1.807251859125e+00 1.806465371182e+00 1.805683918764e+00 1.804906202820e+00 1.804137871500e+00 1.803372911614e+00 1.802613507518e+00 1.801863492794e+00 1.801117020102e+00 1.800376224662e+00 1.799644155093e+00 1.798917312368e+00 1.798198327179e+00 1.797485786290e+00 1.796778068515e+00 1.796077504640e+00 1.795384016616e+00 1.794697374617e+00 1.794018914194e+00 1.793347593729e+00 1.792683991912e+00 1.792025825449e+00 1.791375466905e+00 1.790731701158e+00 1.790097335822e+00 1.789471052120e+00 1.788851421828e+00 1.788241739562e+00 1.787638806420e+00 1.787044406164e+00 1.786458789582e+00 1.785882475325e+00 1.785312482386e+00 1.784753205896e+00 1.784201800136e+00 1.783659917644e+00 1.783127861827e+00 1.782603736399e+00 1.782090497997e+00 1.781584792172e+00 1.781084875367e+00 1.780595874783e+00 1.780118640934e+00 1.779651486461e+00 1.779193475480e+00 1.778745745204e+00 1.778306187712e+00 1.777875630574e+00 1.777458465530e+00 1.777051082479e+00 1.776655655098e+00 1.776271506343e+00 1.775896775181e+00 1.775531776322e+00 1.775178938060e+00 1.774835428683e+00 1.774507363318e+00 1.774189712965e+00 1.773881614300e+00 1.773586165013e+00 1.773301035291e+00 1.773027652944e+00 1.772768161919e+00 1.772518256267e+00 1.772282446628e+00 1.772058260883e+00 1.771845014301e+00 1.771644736877e+00 1.771456301579e+00 1.771280651078e+00 1.771118020043e+00 1.770969285296e+00 1.770832096542e+00 1.770708833524e+00 1.770597919137e+00 1.770499076240e+00 1.770415137132e+00 1.770343594380e+00 1.770287354951e+00 1.770245078714e+00 1.770215673735e+00 1.770200601664e+00 1.770198052773e+00 1.770211452153e+00 1.770238558025e+00 1.770284056781e+00 1.770341982961e+00 1.770412450261e+00 1.770499245308e+00 1.770599796842e+00 1.770717820608e+00 1.770851713900e+00 1.770999725694e+00 1.771162929154e+00 1.771339447329e+00 1.771533222249e+00 1.771739889048e+00 1.771965108366e+00 1.772205767329e+00 1.772462658906e+00 1.772734344195e+00 1.773019414393e+00 1.773323913570e+00 1.773644937206e+00 1.773982709633e+00 1.774337490309e+00 1.774706647460e+00 1.775094902694e+00 1.775498942637e+00 1.775922315547e+00 1.776361886563e+00 1.776818536571e+00 1.777292228328e+00 1.777782972736e+00 1.778292692710e+00 1.778817781813e+00 1.779363214796e+00 1.779924449713e+00 1.780502454287e+00 1.781100916637e+00 1.781716470125e+00 1.782349345196e+00 1.783001391692e+00 1.783670605598e+00 1.784360605985e+00 1.785067059437e+00 1.785793254521e+00 1.786538426900e+00 1.787301830564e+00 1.788083343563e+00 1.788885604870e+00 1.789703859284e+00 1.790544432689e+00 1.791401920905e+00 1.792277961260e+00 1.793174961867e+00 1.794092471285e+00 1.795026994327e+00 1.795983068685e+00 1.796956536394e+00 1.797951245903e+00 1.798966489906e+00 1.799999636936e+00 1.801054763565e+00 1.802128514838e+00 1.803223202795e+00 1.804336603316e+00 1.805470073183e+00 1.806623891122e+00 1.807799457713e+00 1.808992248497e+00 1.810207467259e+00 1.811443108648e+00 1.812697682497e+00 1.813973549983e+00 1.815272037677e+00 1.816587459516e+00 1.817927122662e+00 1.819285269986e+00 1.820662881685e+00 1.822064367447e+00 1.823485055104e+00 1.824924989459e+00 1.826388876586e+00 1.827869575562e+00 1.829374907364e+00 1.830899305496e+00 1.832445102102e+00 1.834013263524e+00 1.835599373947e+00 1.837208787375e+00 1.838838106066e+00 1.840488155774e+00 1.842160433338e+00 1.843852147690e+00 1.845565162044e+00 1.847300414898e+00 1.849054841715e+00 1.850831764177e+00 1.852630262619e+00 1.854447995776e+00 1.856289528013e+00 1.858149399494e+00 1.860032265459e+00 1.861934103875e+00 1.863858611842e+00 1.865803485129e+00 1.867768342027e+00 1.869753479894e+00 1.871762554312e+00 1.873790101828e+00 1.875839119330e+00 1.877910074828e+00 1.880000300381e+00 1.882111713008e+00 1.884244045242e+00 1.886396717527e+00 1.888571526409e+00 1.890764240133e+00 1.892980831558e+00 1.895215848226e+00 1.897470601309e+00 1.899747899981e+00 1.902044493990e+00 1.904359740116e+00 1.906696383638e+00 1.909054896569e+00 1.911431829356e+00 1.913828882358e+00 1.916245635646e+00 1.918683172897e+00 1.921141274770e+00 1.923616969605e+00 1.926113314762e+00 1.928628614449e+00 1.931164408662e+00 1.933719087272e+00 1.936292500448e+00 1.938886865847e+00 1.941498569155e+00 1.944130458194e+00 1.946781484256e+00 1.949448736630e+00 1.952137899112e+00 1.954844499912e+00 1.957569630550e+00 1.960312044571e+00 1.963073887000e+00 1.965854303597e+00 1.968651727900e+00 1.971466583043e+00 1.974301430393e+00 1.977152332033e+00 1.980021179688e+00 1.982906820304e+00 1.985808701462e+00 1.988730336612e+00 1.991668361706e+00 1.994621214665e+00 1.997591973594e+00 2.000578403205e+00 2.003582317196e+00 2.006603158693e+00 2.009639776134e+00 2.012689853719e+00 2.015758680330e+00 2.018841444587e+00 2.021939715375e+00 2.025053201086e+00 2.028182349610e+00 2.031325907017e+00 2.034483574176e+00 2.037656593095e+00 2.040844478231e+00 2.044045349723e+00 2.047259555282e+00 2.050489618519e+00 2.053732694156e+00 2.056987847946e+00 2.060257357182e+00 2.063539309565e+00 2.066833576968e+00 2.070140795849e+00 2.073460555282e+00 2.076792551198e+00 2.080136152221e+00 2.083490535806e+00 2.086858408608e+00 2.090236176342e+00 2.093624074879e+00 2.097025262796e+00 2.100433928188e+00 2.103855307660e+00 2.107285979886e+00 2.110727112288e+00 2.114177528185e+00 2.117637510601e+00 2.121106759316e+00 2.124582781340e+00 2.128069540119e+00 2.131564107130e+00 2.135066765457e+00 2.138578197791e+00 2.142095135444e+00 2.145621422094e+00 2.149153102715e+00 2.152691734990e+00 2.156237915766e+00 2.159790768109e+00 2.163347894642e+00 2.166912529699e+00 2.170480769837e+00 2.174054257192e+00 2.177633643091e+00 2.181216278553e+00 2.184804234762e+00 2.188395604935e+00 2.191990400788e+00 2.195588887801e+00 2.199191420881e+00 2.202795756886e+00 2.206401992035e+00 2.210012649598e+00 2.213621744567e+00 2.217234041066e+00 2.220848654840e+00 2.224463207446e+00 2.228078476086e+00 2.231693235878e+00 2.235308494427e+00 2.238923638958e+00 2.242536631742e+00 2.246150489277e+00 2.249760258352e+00 2.253371374139e+00 2.256978897127e+00 2.260583894887e+00 2.264185192596e+00 2.267786376089e+00 2.271381464523e+00 2.274973049839e+00 2.278561385032e+00 2.282144241858e+00 2.285722231162e+00 2.289295228008e+00 2.292863665632e+00 2.296424715795e+00 2.299981733977e+00 2.303529482995e+00 2.307069886360e+00 2.310604056593e+00 2.314130826296e+00 2.317649258226e+00 2.321157870339e+00 2.324659228399e+00 2.328149276255e+00 2.331630209427e+00 2.335100780572e+00 2.338562808521e+00 2.342011918297e+00 2.345451044669e+00 2.348875442165e+00 2.352292373702e+00 2.355693154813e+00 2.359082177523e+00 2.362458540706e+00 2.365821634114e+00 2.369169596284e+00 2.372502341870e+00 2.375820476082e+00 2.379123243682e+00 2.382410514832e+00 2.385681737954e+00 2.388936083545e+00 2.392173910849e+00 2.395393765092e+00 2.398594765239e+00 2.401778893056e+00 2.404943105919e+00 2.408090249036e+00 2.411215039115e+00 2.414321202135e+00 2.417406529272e+00 2.420470029252e+00 2.423514004369e+00 2.426537040588e+00 2.429535124822e+00 2.432510916109e+00 2.435463449775e+00 2.438393068913e+00 2.441297513737e+00 2.444178836019e+00 2.447034632462e+00 2.449863712484e+00 2.452669680578e+00 2.455445904295e+00 2.458198026456e+00 2.460920447990e+00 2.463617300226e+00 2.466287031115e+00 2.468927173577e+00 2.471538264141e+00 2.474116540173e+00 2.476668661339e+00 2.479188158809e+00 2.481676702945e+00 2.484135986705e+00 2.486561067981e+00 2.488955742405e+00 2.491313805163e+00 2.493641955647e+00 2.495936162830e+00 2.498194719574e+00 2.500419785791e+00 2.502609360345e+00 2.504763200321e+00 2.506880347793e+00 2.508962150537e+00 2.511007116713e+00 2.513013264735e+00 2.514981031974e+00 2.516912127033e+00 2.518803305796e+00 2.520654360285e+00 2.522466223390e+00 2.524237767845e+00 2.525967930108e+00 2.527658268837e+00 2.529305152508e+00 2.530910788075e+00 2.532474332896e+00 2.533993640373e+00 2.535470791002e+00 2.536901010275e+00 2.538291433637e+00 2.539632907959e+00 2.540930088500e+00 2.542183085868e+00 2.543388095340e+00 2.544546994744e+00 2.545658282861e+00 2.546721628561e+00 2.547738276452e+00 2.548705188730e+00 2.549624920281e+00 2.550493431551e+00 2.551312551080e+00 2.552080307179e+00 2.552800316288e+00 2.553467433926e+00 2.554084067121e+00 2.554647435799e+00 2.555160093256e+00 2.555620438535e+00 2.556025153868e+00 2.556377865167e+00 2.556677946190e+00 2.556921417978e+00 2.557112264168e+00 2.557245359431e+00 2.557325714465e+00 2.557348794466e+00 2.557315434836e+00 2.557226796344e+00 2.557079367455e+00 2.556877550980e+00 2.556614512660e+00 2.556296099988e+00 2.555917748714e+00 2.555483505350e+00 2.554989850110e+00 2.554434154335e+00 2.553822257057e+00 2.553146928897e+00 2.552413401026e+00 2.551617988138e+00 2.550762945770e+00 2.549847760545e+00 2.548868772904e+00 2.547830052797e+00 2.546727985081e+00 2.545565154929e+00 2.544339110040e+00 2.543051479872e+00 2.541700844586e+00 2.540286401894e+00 2.538811248060e+00 2.537269185708e+00 2.535667006073e+00 2.533998052664e+00 2.532267158231e+00 2.530472381436e+00 2.528611365888e+00 2.526688192822e+00 2.524698777145e+00 2.522646195885e+00 2.520527664249e+00 2.518345292805e+00 2.516098690256e+00 2.513786717694e+00 2.511411544704e+00 2.508967577929e+00 2.506462458715e+00 2.503890507662e+00 2.501256610212e+00 2.498555104832e+00 2.495788878940e+00 2.492960621420e+00 2.490063937795e+00 2.487107515660e+00 2.484082175016e+00 2.480995794690e+00 2.477843530913e+00 2.474627711354e+00 2.471349668724e+00 2.468005082318e+00 2.464600618450e+00 2.461130946153e+00 2.457601112718e+00 2.454006563363e+00 2.450349788179e+00 2.446633934237e+00 2.442853301094e+00 2.439015631374e+00 2.435113911834e+00 2.431155682828e+00 2.427131705043e+00 2.423054605893e+00 2.418915421489e+00 2.414717457387e+00 2.410464256251e+00 2.406151701057e+00 2.401784507336e+00 2.397357116678e+00 2.392879653644e+00 2.388343252268e+00 2.383753757475e+00 2.379112790228e+00 2.374417732942e+00 2.369672971489e+00 2.364872948972e+00 2.360026903239e+00 2.355127576332e+00 2.350183067015e+00 2.345188501423e+00 2.340148534731e+00 2.335063078259e+00 2.329929852759e+00 2.324755123878e+00 2.319535521114e+00 2.314277145696e+00 2.308973984028e+00 2.303632501129e+00 2.298254637878e+00 2.292836676389e+00 2.287387489996e+00 2.281896614047e+00 2.276377285150e+00 2.270821821637e+00 2.265238370253e+00 2.259623232267e+00 2.253978591371e+00 2.248310125894e+00 2.242610872047e+00 2.236892252013e+00 2.231146283508e+00 2.225381680308e+00 2.219594627549e+00 2.213790892009e+00 2.207972374215e+00 2.202133646287e+00 2.196286467695e+00 2.190421617196e+00 2.184552118610e+00 2.178669125090e+00 2.172781236517e+00 2.166887859400e+00 2.160988467899e+00 2.155090388438e+00 2.149187234595e+00 2.143292009778e+00 2.137392443773e+00 2.131504254399e+00 2.125617993145e+00 2.119741973849e+00 2.113876310956e+00 2.108020195813e+00 2.102182550163e+00 2.096353729007e+00 2.090551046824e+00 2.084758622898e+00 2.078994349514e+00 2.073248589654e+00 2.067528330999e+00 2.061836546475e+00 2.056167311997e+00 2.050536298123e+00 2.044924931902e+00 2.039358075495e+00 2.033816444968e+00 2.028317675595e+00 2.022852621364e+00 2.017429296447e+00 2.012048865992e+00 2.006703752297e+00 2.001413017430e+00 1.996155503773e+00 1.990957471738e+00 1.985797408777e+00 1.980692433561e+00 1.975635237154e+00 1.970629228195e+00 1.965680944017e+00 1.960777060472e+00 1.955941066825e+00 1.951146417072e+00 1.946420236157e+00 1.941742688171e+00 1.937129091148e+00 1.932572056419e+00 1.928070066078e+00 1.923637092160e+00 1.919251328538e+00 1.914940078154e+00 1.910674505493e+00 1.906483454389e+00 1.902343518143e+00 1.898264831874e+00 1.894251716679e+00 1.890289803956e+00 1.886398667223e+00 1.882552297499e+00 1.878780785942e+00 1.875052004036e+00 1.871388776964e+00 1.867779593985e+00 1.864221773988e+00 1.860724680950e+00 1.857271945380e+00 1.853881053603e+00 1.850527639952e+00 1.847234457668e+00 1.843981477490e+00 1.840773388287e+00 1.837612858023e+00 1.834487113914e+00 1.831408606689e+00 1.828358869821e+00 1.825352348821e+00 1.822371343149e+00 1.819424064184e+00 1.816506172004e+00 1.813609588796e+00 1.810739741715e+00 1.807885984164e+00 1.805054212051e+00 1.802232130409e+00 1.799424995978e+00 1.796624527306e+00 1.793830356252e+00 1.791039259821e+00 1.788247917402e+00 1.785451973241e+00 1.782649062040e+00 1.779836760201e+00 1.777010789182e+00 1.774170994509e+00 1.771304825963e+00 1.768424035806e+00 1.765509186408e+00 1.762569335758e+00 1.759595776605e+00 1.756583732710e+00 1.753537423637e+00 1.750437945020e+00 1.747306935595e+00 1.744111696947e+00 1.740877731897e+00 1.737579998507e+00 1.734226418130e+00 1.730816740848e+00 1.727330459969e+00 1.723795344215e+00 1.720168908343e+00 1.716489427260e+00 1.712722393355e+00 1.708881340619e+00 1.704966211150e+00 1.700953678301e+00 1.696878909785e+00 1.692692689482e+00 1.688439962715e+00 1.684082230192e+00 1.679635429665e+00 1.675104286358e+00 1.670455926984e+00 1.665741046596e+00 1.660896227555e+00 1.655981343488e+00 1.650946809921e+00 1.645815882801e+00 1.640595622669e+00 1.635248149838e+00 1.629831361446e+00 1.624276991096e+00 1.618648032813e+00 1.612902825032e+00 1.607050596289e+00 1.601116996468e+00 1.595051356611e+00 1.588918678890e+00 1.582654223768e+00 1.576312145734e+00 1.569863938903e+00 1.563309787865e+00 1.556683524630e+00 1.549931205520e+00 1.543117722445e+00 1.536187985380e+00 1.529181025384e+00 1.522086981195e+00 1.514894447671e+00 1.507641183949e+00 1.500279837146e+00 1.492863342665e+00 1.485353327666e+00 1.477772818255e+00 1.470127882227e+00 1.462397307160e+00 1.454618999734e+00 1.446759298587e+00 1.438848632147e+00 1.430874569225e+00 1.422840628195e+00 1.414762850959e+00 1.406620781092e+00 1.398443386511e+00 1.390211683110e+00 1.381940092233e+00 1.373630652149e+00 1.365278293825e+00 1.356900356252e+00 1.348482448207e+00 1.340042552336e+00 1.331574653946e+00 1.323081131977e+00 1.314573500185e+00 1.306043915684e+00 1.297504019641e+00 1.288951003211e+00 1.280391916548e+00 1.271826947528e+00 1.263261777447e+00 1.254697944497e+00 1.246140535104e+00 1.237593675467e+00 1.229057342988e+00 1.220541513382e+00 1.212042716786e+00 1.203575608045e+00 1.195134274265e+00 1.186731083978e+00 1.178369421961e+00 1.170051020811e+00 1.161790836004e+00 1.153583919863e+00 1.145449499063e+00 1.137382228440e+00 1.129400156541e+00 1.121504082896e+00 1.113705355406e+00 1.106019778890e+00 1.098440617207e+00 1.091000787958e+00 1.083686071995e+00 1.076531875407e+00 1.069529786655e+00 1.062704005438e+00 1.056068778701e+00 1.049623079019e+00 1.043404220026e+00 1.037397335516e+00 1.031647487643e+00 1.026142982839e+00 1.020915727125e+00 1.015974529177e+00 1.011327987615e+00 1.007009606296e+00 1.003006273259e+00 9.993652069112e-01 9.960664195896e-01 9.931515446687e-01 9.906135506142e-01 9.884686321193e-01 9.867383377595e-01 9.854076704569e-01 9.845183160947e-01 9.840375868053e-01 9.840037813603e-01 9.843971233330e-01 9.852279430604e-01 9.864982714296e-01 9.881897368046e-01 9.903242336723e-01 9.928595108732e-01 9.958231338307e-01 9.991701622336e-01 1.002910336782e+00 1.007019973992e+00 1.011473743027e+00 1.016272776786e+00 1.021367761952e+00 1.026767126245e+00 1.032416185043e+00 1.038312423381e+00 1.044415726512e+00 1.050701714016e+00 1.057147298894e+00 1.063706416798e+00 1.070371984594e+00 1.077088731403e+00 1.083844590863e+00 1.090596093046e+00 1.097318417028e+00 1.103979262988e+00 1.110542694053e+00 1.116989357609e+00 1.123276605451e+00 1.129388026540e+00 1.135283840235e+00 1.140948664579e+00 1.146347249673e+00 1.151459444883e+00 1.156263913757e+00 1.160733205226e+00 1.164857193548e+00 1.168602663361e+00 1.171968298470e+00 1.174927457048e+00 1.177474216418e+00 1.179592781214e+00 1.181273177008e+00 1.182516848318e+00 1.183303342496e+00 1.183647737560e+00 1.183533121245e+00 1.182969354282e+00 1.181956629988e+00 1.180497274506e+00 1.178605020135e+00 1.176281491923e+00 1.173544842255e+00 1.170401359813e+00 1.166868084067e+00 1.162964481970e+00 1.158700745937e+00 1.154106930623e+00 1.149193587174e+00 1.143991873676e+00 1.138522268920e+00 1.132805076335e+00 1.126877137029e+00 1.120751194790e+00 1.114473010267e+00 1.108056870072e+00 1.101538681933e+00 1.094952506915e+00 1.088318958289e+00 1.081682992613e+00 1.075063610110e+00 1.068504283003e+00 1.062032985058e+00 1.055682884805e+00 1.049489058099e+00 1.043483884026e+00 1.037704396310e+00 1.032180914243e+00 1.026954864109e+00 1.022050634255e+00 1.017516216950e+00 1.013374485488e+00 1.009667683888e+00 1.006431512899e+00 1.003685575376e+00 1.001485672134e+00 9.998388694410e-01 9.987892137130e-01 9.983627454639e-01 9.985710233336e-01 9.994589239474e-01 1.001014889561e+00 1.003274689605e+00 1.006237598201e+00 1.009896566745e+00 1.014272783960e+00 1.019325669959e+00 1.025065041038e+00 1.031455179347e+00 1.038459606472e+00 1.046060019537e+00 1.054190678751e+00 1.062819606873e+00 1.071875075554e+00 1.081303240220e+00 1.091030625789e+00 1.100987839603e+00 1.111096660588e+00 1.121273189115e+00 1.131450984858e+00 1.141524346784e+00 1.151436763693e+00 1.161088187147e+00 1.170407960349e+00 1.179325769565e+00 1.187754935682e+00 1.195655996775e+00 1.202940347918e+00 1.209584540390e+00 1.215521631351e+00 1.220734545175e+00 1.225194036623e+00 1.228870490283e+00 1.231787636893e+00 1.233916565760e+00 1.235302382034e+00 1.235948424704e+00 1.235901552023e+00 1.235201655578e+00 1.233890379361e+00 1.232040082982e+00 1.229691607678e+00 1.226927378414e+00 1.223795268483e+00 1.220372397665e+00 1.216704825318e+00 1.212857637138e+00 1.208869702298e+00 1.204774919985e+00 1.200612286161e+00 1.196371911815e+00 1.192078548425e+00 1.187694932038e+00 1.183206933268e+00 1.178569794496e+00 1.173726836258e+00 1.168626686101e+00 1.163188742842e+00 1.157355330193e+00 1.151033897321e+00 1.144169697993e+00 1.136680528248e+00 1.128514089948e+00 1.119621175051e+00 1.109959777665e+00 1.099516068479e+00 1.088276694247e+00 1.076266436176e+00 1.063506222697e+00 1.050056417066e+00 1.035978851609e+00 1.021359720935e+00 1.006300451575e+00 9.909066941705e-01 9.753029862769e-01 9.596086511249e-01 9.439596977239e-01 9.284711444014e-01 9.132752896860e-01 8.984804501248e-01 8.842006984631e-01 8.705291631939e-01 8.575556988591e-01 8.453696855685e-01 8.340408615136e-01 8.253305535289e-01 8.164740768947e-01 8.078956469483e-01 8.001770942354e-01 7.938719951476e-01 7.893368046993e-01 7.866278603704e-01 7.854915692403e-01 7.854825504384e-01 7.861619485390e-01 7.872526016038e-01 7.887760576373e-01 7.910830366627e-01 7.947362501939e-01 8.003337199031e-01 8.083020367157e-01 8.187250076453e-01 8.312748560443e-01 8.453009350652e-01 8.599695643961e-01 8.744670736644e-01 8.881825058154e-01 9.007844123003e-01 9.122080888877e-01 9.225859689375e-01 9.321140480278e-01 9.409161994552e-01 9.490461815459e-01 9.566050821554e-01 9.635044748479e-01 9.470106864591e-01 9.200515615642e-01 8.706998812191e-01 8.240331125347e-01 8.076431299551e-01 8.341029414339e-01 8.908686133236e-01 9.510463293830e-01 9.904309057321e-01 9.961935213456e-01 9.691238759215e-01 9.228562476605e-01 8.801769971291e-01 8.634638667781e-01 8.806694285958e-01 9.192511006794e-01 9.556596361990e-01 9.693122195208e-01 9.505516430131e-01 9.033910266243e-01 8.452438377369e-01 8.023818517392e-01 7.969348715159e-01 8.299380616004e-01 8.797112423247e-01 9.178515700239e-01 9.236570533747e-01 8.901193428244e-01 8.260541801524e-01 7.567355906241e-01 7.189421448300e-01 7.398225943038e-01 8.113573908063e-01 8.982430709413e-01 9.650372497152e-01 9.896044140060e-01 9.655928911685e-01 9.030023682564e-01 8.285150938331e-01 7.812983806976e-01 7.932872113099e-01 8.613013875776e-01 9.503229619291e-01 1.021941893869e+00 1.051124411395e+00 1.030160975728e+00 9.700345613161e-01 9.016769006092e-01 8.712263933133e-01 9.148867738303e-01 1.026329037280e+00 1.164321753374e+00 1.284541483782e+00 1.355259637581e+00 1.359715054318e+00 1.295909532474e+00 1.176826003371e+00 1.031874270100e+00 9.079296661106e-01 8.585598646856e-01 9.056903734551e-01 1.015886732483e+00 1.136230970895e+00 1.228060170118e+00 1.272039772953e+00 1.264325037452e+00 1.212827633784e+00 1.133794989515e+00 1.047514122883e+00 9.724225871032e-01 9.182933907269e-01 8.828312638708e-01 8.555879535523e-01 8.266852779873e-01 7.938885718010e-01 7.647014532716e-01 7.526824790308e-01 7.680747908613e-01 8.085423461323e-01 8.589537305703e-01 8.995120484501e-01 9.135264447965e-01 8.915354634407e-01 8.332667669928e-01 7.494168193271e-01 6.641777068336e-01 6.149546612077e-01 6.349854704073e-01 7.215610993729e-01 8.404429439330e-01 9.562430963931e-01 1.044675724101e+00 1.092140075714e+00 1.094169124922e+00 1.054986993933e+00 9.877461187009e-01 9.147122637948e-01 8.644015577308e-01 8.608422144512e-01 9.074829698282e-01 9.843065568357e-01 1.062172605944e+00 1.116105240090e+00 1.130278341207e+00 1.098898763107e+00 1.026532261300e+00 9.286302842310e-01 8.317668536835e-01 7.692529439373e-01 7.644316231406e-01 8.101342524385e-01 8.740201395758e-01 9.221722599373e-01 9.321124479803e-01 8.952334472224e-01 8.169651926850e-01 7.181601538662e-01 6.365826813990e-01 6.165301737465e-01 6.715997855289e-01 7.680291614510e-01 8.606453076044e-01 9.182606999677e-01 9.264530690220e-01 8.863258057829e-01 8.150327338470e-01 7.466006576495e-01 7.244734254930e-01 7.727380822790e-01 8.722457873199e-01 9.811394041223e-01 1.063243624588e+00 1.096975668673e+00 1.075625922385e+00 1.007316568484e+00 9.156043022538e-01 8.382719331311e-01 8.227880445419e-01 8.918088667767e-01
 2.112416205530e+00 2.111958423084e+00 2.111563190007e+00 2.111290556366e+00 2.111174192500e+00 2.111261800202e+00 2.111479997332e+00 2.111606119358e+00 2.111439648387e+00 2.111006853366e+00 2.110495459425e+00 2.110060831411e+00 2.109774785071e+00 2.109687806357e+00 2.109813522356e+00 2.110025656850e+00 2.110077946019e+00 2.109814119369e+00 2.109298529213e+00 2.108745018729e+00 2.108331918400e+00 2.108138192151e+00 2.108172205057e+00 2.108348730214e+00 2.108484342450e+00 2.108401913701e+00 2.108052531533e+00 2.107532392436e+00 2.106989807560e+00 2.106563189107e+00 2.106366615082e+00 2.106435326185e+00 2.106642214044e+00 2.106748530222e+00 2.106561065966e+00 2.106087713957e+00 2.105487816859e+00 2.104953382403e+00 2.104610589659e+00 2.104515274562e+00 2.104617983904e+00 2.104766334856e+00 2.104774428858e+00 2.104517603351e+00 2.103998941659e+00 2.103332277262e+00 2.102707218991e+00 2.102329752155e+00 2.102299585055e+00 2.102512321334e+00 2.102700860479e+00 2.102618141038e+00 2.102193439180e+00 2.101544448863e+00 2.100876263740e+00 2.100392114353e+00 2.100200319424e+00 2.100264928454e+00 2.100429376325e+00 2.100489637149e+00 2.100318361627e+00 2.099874498280e+00 2.099227001399e+00 2.098549355632e+00 2.098068238827e+00 2.097928498572e+00 2.098072942291e+00 2.098275279149e+00 2.098281324788e+00 2.097956697042e+00 2.097344723780e+00 2.096648289372e+00 2.096119304752e+00 2.095887712651e+00 2.095886556534e+00 2.095928286235e+00 2.095857999463e+00 2.095606262006e+00 2.095188050968e+00 2.094664180386e+00 2.094110586962e+00 2.093585906884e+00 2.093119769103e+00 2.092755163131e+00 2.092521804364e+00 2.092375725417e+00 2.092177416232e+00 2.091767354796e+00 2.091081026716e+00 2.090198556074e+00 2.089316144438e+00 2.088659387209e+00 2.088346362650e+00 2.088285409520e+00 2.088212746349e+00 2.087868436322e+00 2.087160062722e+00 2.086198921338e+00 2.085242058713e+00 2.084549505782e+00 2.084232341145e+00 2.084181316328e+00 2.084143873453e+00 2.083910036258e+00 2.083406959409e+00 2.082708314345e+00 2.081979692203e+00 2.081370850118e+00 2.080944429933e+00 2.080662479510e+00 2.080444919086e+00 2.080225847263e+00 2.079958441701e+00 2.079576778422e+00 2.079018717088e+00 2.078274868050e+00 2.077415970537e+00 2.076596437639e+00 2.076002381485e+00 2.075725855519e+00 2.075653823904e+00 2.075499552507e+00 2.074978532189e+00 2.074003166442e+00 2.072761721389e+00 2.071635813921e+00 2.070976709549e+00 2.070868664833e+00 2.071048819312e+00 2.071079825982e+00 2.070633792014e+00 2.069688966494e+00 2.068520077130e+00 2.067527887609e+00 2.066988062736e+00 2.066888068976e+00 2.066958485163e+00 2.066873122768e+00 2.066426836926e+00 2.065610193975e+00 2.064590885943e+00 2.063609020107e+00 2.062851061964e+00 2.062366295420e+00 2.062072629330e+00 2.061810569279e+00 2.061400604339e+00 2.060731857060e+00 2.059833873974e+00 2.058858877227e+00 2.057989942056e+00 2.057347035750e+00 2.056921749703e+00 2.056593086468e+00 2.056186889325e+00 2.055599695931e+00 2.054841515718e+00 2.053993334205e+00 2.053165221193e+00 2.052437481792e+00 2.051830175303e+00 2.051304523938e+00 2.050791403969e+00 2.050229177397e+00 2.049574703690e+00 2.048828210922e+00 2.048040259088e+00 2.047279643534e+00 2.046592604255e+00 2.045976313857e+00 2.045393604096e+00 2.044792857946e+00 2.044135932555e+00 2.043426898814e+00 2.042689644682e+00 2.041947949913e+00 2.041213994969e+00 2.040492742656e+00 2.039783295043e+00 2.039084718849e+00 2.038388614309e+00 2.037689992002e+00 2.036974555008e+00 2.036234741106e+00 2.035483208487e+00 2.034731822416e+00 2.033993855153e+00 2.033270272698e+00 2.032554806384e+00 2.031831629655e+00 2.031090166268e+00 2.030335395654e+00 2.029582168867e+00 2.028829239067e+00 2.028072006352e+00 2.027303368105e+00 2.026519245640e+00 2.025730111930e+00 2.024949444266e+00 2.024180407602e+00 2.023407378567e+00 2.022619279194e+00 2.021824049691e+00 2.021030267779e+00 2.020250933249e+00 2.019481069103e+00 2.018702851880e+00 2.017903646108e+00 2.017093399966e+00 2.016285424158e+00 2.015482567031e+00 2.014679750863e+00 2.013863707553e+00 2.013030888192e+00 2.012194888448e+00 2.011366609573e+00 2.010542987127e+00 2.009715601232e+00 2.008881589490e+00 2.008044603015e+00 2.007209485943e+00 2.006374028270e+00 2.005535885146e+00 2.004687267469e+00 2.003829103140e+00 2.002972913904e+00 2.002118293269e+00 2.001261883017e+00 2.000397517110e+00 1.999528644314e+00 1.998659592988e+00 1.997791093101e+00 1.996926509263e+00 1.996058055867e+00 1.995183721220e+00 1.994304624148e+00 1.993421950470e+00 1.992540617925e+00 1.991657025250e+00 1.990772332690e+00 1.989882913204e+00 1.988989889480e+00 1.988093065430e+00 1.987193352373e+00 1.986291603475e+00 1.985390416675e+00 1.984485647000e+00 1.983578438961e+00 1.982667534810e+00 1.981755861243e+00 1.980839777472e+00 1.979922097350e+00 1.979003947400e+00 1.978082848929e+00 1.977158353990e+00 1.976233145896e+00 1.975304455879e+00 1.974374909207e+00 1.973445362974e+00 1.972513094069e+00 1.971576875549e+00 1.970640200219e+00 1.969700876671e+00 1.968760291347e+00 1.967819462820e+00 1.966875195357e+00 1.965927559830e+00 1.964978715591e+00 1.964029487302e+00 1.963076198043e+00 1.962123832355e+00 1.961169233469e+00 1.960211197855e+00 1.959251823423e+00 1.958291376364e+00 1.957328945489e+00 1.956366086629e+00 1.955404211489e+00 1.954440152622e+00 1.953473706309e+00 1.952505936797e+00 1.951536692384e+00 1.950567078205e+00 1.949594805228e+00 1.948623940514e+00 1.947650008108e+00 1.946675217416e+00 1.945699623323e+00 1.944721589669e+00 1.943745110761e+00 1.942767681516e+00 1.941788434408e+00 1.940809075149e+00 1.939828505752e+00 1.938846153279e+00 1.937863454091e+00 1.936878584643e+00 1.935895876484e+00 1.934912124317e+00 1.933926765251e+00 1.932941929298e+00 1.931955853922e+00 1.930969596095e+00 1.929982274248e+00 1.928995284459e+00 1.928010524321e+00 1.927022144800e+00 1.926035112253e+00 1.925048569524e+00 1.924061508477e+00 1.923075431447e+00 1.922089201998e+00 1.921101599302e+00 1.920115186468e+00 1.919128163063e+00 1.918142217630e+00 1.917155523834e+00 1.916171252739e+00 1.915187232831e+00 1.914203911286e+00 1.913221254416e+00 1.912236859541e+00 1.911254925510e+00 1.910272650233e+00 1.909291048531e+00 1.908311492806e+00 1.907331329244e+00 1.906353687198e+00 1.905378145824e+00 1.904402965416e+00 1.903427843645e+00 1.902454554480e+00 1.901480877763e+00 1.900507203307e+00 1.899540544113e+00 1.898570628644e+00 1.897604194186e+00 1.896640640770e+00 1.895678343905e+00 1.894716724230e+00 1.893755837348e+00 1.892796432885e+00 1.891838700864e+00 1.890884704220e+00 1.889931843728e+00 1.888982369601e+00 1.888036128995e+00 1.887090044926e+00 1.886145892566e+00 1.885203832368e+00 1.884263794387e+00 1.883325959188e+00 1.882393616385e+00 1.881464329192e+00 1.880537119180e+00 1.879613457563e+00 1.878689366006e+00 1.877768474224e+00 1.876851074060e+00 1.875936704662e+00 1.875027132719e+00 1.874123731245e+00 1.873218707706e+00 1.872317662648e+00 1.871420081067e+00 1.870524897025e+00 1.869633408809e+00 1.868747152346e+00 1.867865051711e+00 1.866986101082e+00 1.866111230396e+00 1.865239771641e+00 1.864370687777e+00 1.863507965352e+00 1.862647166093e+00 1.861793953147e+00 1.860942874960e+00 1.860097182004e+00 1.859255559250e+00 1.858420458021e+00 1.857588790698e+00 1.856761551466e+00 1.855939472098e+00 1.855121895788e+00 1.854309771446e+00 1.853504276961e+00 1.852703229892e+00 1.851909331958e+00 1.851120661208e+00 1.850334109210e+00 1.849554739247e+00 1.848781663626e+00 1.848012468606e+00 1.847252082755e+00 1.846497143468e+00 1.845748970315e+00 1.845005652385e+00 1.844266709135e+00 1.843535158929e+00 1.842809504916e+00 1.842092469279e+00 1.841380472463e+00 1.840678174860e+00 1.839980574699e+00 1.839289790507e+00 1.838606632412e+00 1.837931505381e+00 1.837262758531e+00 1.836601849797e+00 1.835948573873e+00 1.835303016165e+00 1.834664662245e+00 1.834034365775e+00 1.833412367623e+00 1.832798326131e+00 1.832190291473e+00 1.831590095928e+00 1.830999733812e+00 1.830418089890e+00 1.829844321847e+00 1.829281466437e+00 1.828723051734e+00 1.828175153088e+00 1.827636167998e+00 1.827105700958e+00 1.826587510193e+00 1.826078653575e+00 1.825577884671e+00 1.825086500887e+00 1.824604669517e+00 1.824131729461e+00 1.823670537258e+00 1.823220219644e+00 1.822778964322e+00 1.822348532389e+00 1.821926890824e+00 1.821514167308e+00 1.821115071095e+00 1.820723788247e+00 1.820347338731e+00 1.819979471279e+00 1.819620859696e+00 1.819274637550e+00 1.818937753724e+00 1.818613783086e+00 1.818300598233e+00 1.818000385068e+00 1.817710896281e+00 1.817432958883e+00 1.817166720064e+00 1.816909686862e+00 1.816668506835e+00 1.816436812790e+00 1.816220275042e+00 1.816016060533e+00 1.815821341323e+00 1.815640516539e+00 1.815472458149e+00 1.815318567120e+00 1.815177543657e+00 1.815052023510e+00 1.814936190883e+00 1.814834352386e+00 1.814747098799e+00 1.814672971106e+00 1.814613786441e+00 1.814568260691e+00 1.814536581471e+00 1.814518637733e+00 1.814512282104e+00 1.814520861671e+00 1.814545595810e+00 1.814584199487e+00 1.814638413181e+00 1.814704727634e+00 1.814786064095e+00 1.814881041148e+00 1.814992152673e+00 1.815119920805e+00 1.815264211767e+00 1.815421225922e+00 1.815594648439e+00 1.815783169244e+00 1.815986383828e+00 1.816208595454e+00 1.816446509118e+00 1.816700371920e+00 1.816970561585e+00 1.817255956273e+00 1.817556208046e+00 1.817874251444e+00 1.818208711492e+00 1.818561298009e+00 1.818929973620e+00 1.819314021528e+00 1.819715122838e+00 1.820133800533e+00 1.820570148804e+00 1.821023878441e+00 1.821495070779e+00 1.821983205156e+00 1.822487762259e+00 1.823012251930e+00 1.823552691213e+00 1.824110924921e+00 1.824689270599e+00 1.825283277395e+00 1.825897645760e+00 1.826529070672e+00 1.827177955191e+00 1.827846044291e+00 1.828531126664e+00 1.829236303948e+00 1.829960843588e+00 1.830703265085e+00 1.831464232577e+00 1.832244116334e+00 1.833042419716e+00 1.833862910488e+00 1.834701011143e+00 1.835556946920e+00 1.836434025243e+00 1.837329478196e+00 1.838242727812e+00 1.839179360276e+00 1.840131140613e+00 1.841105537021e+00 1.842099081801e+00 1.843110606408e+00 1.844145010409e+00 1.845197376735e+00 1.846268651835e+00 1.847361168094e+00 1.848475755272e+00 1.849607890061e+00 1.850760893133e+00 1.851934184572e+00 1.853128018535e+00 1.854343068777e+00 1.855576447356e+00 1.856833664080e+00 1.858107480742e+00 1.859403702136e+00 1.860722081467e+00 1.862056992245e+00 1.863416001701e+00 1.864794125632e+00 1.866192369194e+00 1.867613369417e+00 1.869054743141e+00 1.870516032042e+00 1.871998831501e+00 1.873502003344e+00 1.875026435388e+00 1.876571239782e+00 1.878137360662e+00 1.879725497358e+00 1.881332859671e+00 1.882962289581e+00 1.884612041678e+00 1.886281900612e+00 1.887974920665e+00 1.889688524160e+00 1.891420695085e+00 1.893176484277e+00 1.894952178273e+00 1.896748601216e+00 1.898568011735e+00 1.900406591944e+00 1.902265381258e+00 1.904147668489e+00 1.906049149136e+00 1.907973557370e+00 1.909915152949e+00 1.911880443656e+00 1.913865494745e+00 1.915871015858e+00 1.917898974192e+00 1.919947195420e+00 1.922014866678e+00 1.924104180512e+00 1.926214528168e+00 1.928343556741e+00 1.930495677183e+00 1.932666349650e+00 1.934858000305e+00 1.937069545641e+00 1.939302666117e+00 1.941556296041e+00 1.943829888386e+00 1.946124765196e+00 1.948438565627e+00 1.950770897827e+00 1.953125968169e+00 1.955497326514e+00 1.957892109228e+00 1.960305493821e+00 1.962738740788e+00 1.965191484193e+00 1.967661647078e+00 1.970154877997e+00 1.972663340044e+00 1.975194398460e+00 1.977744139014e+00 1.980311945927e+00 1.982898903053e+00 1.985504969511e+00 1.988129096930e+00 1.990772877461e+00 1.993434692915e+00 1.996114615171e+00 1.998813437864e+00 2.001530667518e+00 2.004264921517e+00 2.007017631105e+00 2.009787142032e+00 2.012575038971e+00 2.015382876283e+00 2.018204446446e+00 2.021044733619e+00 2.023901339312e+00 2.026777486161e+00 2.029667880959e+00 2.032575964062e+00 2.035499791587e+00 2.038441643799e+00 2.041397355585e+00 2.044371160273e+00 2.047360387710e+00 2.050364590032e+00 2.053383380444e+00 2.056419639764e+00 2.059470763228e+00 2.062535765770e+00 2.065617224585e+00 2.068711344537e+00 2.071820822841e+00 2.074944598238e+00 2.078082235248e+00 2.081234337657e+00 2.084401116366e+00 2.087579008333e+00 2.090769785440e+00 2.093975858635e+00 2.097195576138e+00 2.100425487215e+00 2.103670153357e+00 2.106924668705e+00 2.110192891996e+00 2.113472287990e+00 2.116763063385e+00 2.120063714889e+00 2.123378565196e+00 2.126702002038e+00 2.130038403819e+00 2.133383220887e+00 2.136736383157e+00 2.140103075870e+00 2.143478270898e+00 2.146863689425e+00 2.150257292434e+00 2.153660104527e+00 2.157070644952e+00 2.160490243707e+00 2.163917877678e+00 2.167352662341e+00 2.170796727420e+00 2.174248373575e+00 2.177706261589e+00 2.181170096907e+00 2.184641471686e+00 2.188117549336e+00 2.191602088734e+00 2.195090635233e+00 2.198584565912e+00 2.202082907150e+00 2.205587015760e+00 2.209096063298e+00 2.212608124879e+00 2.216124888208e+00 2.219645033836e+00 2.223167912466e+00 2.226693838481e+00 2.230222883226e+00 2.233753995803e+00 2.237287328729e+00 2.240822422263e+00 2.244358703057e+00 2.247895502404e+00 2.251433539584e+00 2.254973098105e+00 2.258510401552e+00 2.262048439290e+00 2.265585499916e+00 2.269121525383e+00 2.272657147269e+00 2.276191169026e+00 2.279722533922e+00 2.283250673883e+00 2.286778521165e+00 2.290302379123e+00 2.293820722104e+00 2.297337501522e+00 2.300849602410e+00 2.304357113588e+00 2.307859997447e+00 2.311356597953e+00 2.314846960884e+00 2.318334104590e+00 2.321813780099e+00 2.325285357095e+00 2.328749822851e+00 2.332207930179e+00 2.335657606715e+00 2.339099076666e+00 2.342531108264e+00 2.345954399824e+00 2.349369549702e+00 2.352773943911e+00 2.356167324620e+00 2.359550339434e+00 2.362922755916e+00 2.366282232605e+00 2.369630884002e+00 2.372967591622e+00 2.376290897151e+00 2.379601454592e+00 2.382896577138e+00 2.386179665280e+00 2.389447041484e+00 2.392700318910e+00 2.395936592797e+00 2.399159655693e+00 2.402365209489e+00 2.405553729202e+00 2.408725246978e+00 2.411880846033e+00 2.415017519497e+00 2.418135912414e+00 2.421234257284e+00 2.424314145869e+00 2.427373716670e+00 2.430413314074e+00 2.433432571475e+00 2.436431652264e+00 2.439407389848e+00 2.442361989660e+00 2.445294187455e+00 2.448201647846e+00 2.451087314289e+00 2.453949434856e+00 2.456787526278e+00 2.459599130414e+00 2.462385830713e+00 2.465147272034e+00 2.467881763416e+00 2.470590140981e+00 2.473271934158e+00 2.475926342425e+00 2.478551751139e+00 2.481148439997e+00 2.483714813843e+00 2.486251770540e+00 2.488761281548e+00 2.491237061165e+00 2.493682360810e+00 2.496097912288e+00 2.498480510711e+00 2.500830517978e+00 2.503146575490e+00 2.505431041669e+00 2.507679876261e+00 2.509895631555e+00 2.512075168774e+00 2.514220167514e+00 2.516329213377e+00 2.518401332192e+00 2.520436165466e+00 2.522434491520e+00 2.524394554459e+00 2.526314836931e+00 2.528197089036e+00 2.530041949774e+00 2.531844233290e+00 2.533606475301e+00 2.535329057097e+00 2.537009151301e+00 2.538649304156e+00 2.540244811278e+00 2.541799620095e+00 2.543310531436e+00 2.544776419807e+00 2.546200903413e+00 2.547576270907e+00 2.548910692246e+00 2.550197228494e+00 2.551437356376e+00 2.552632132426e+00 2.553777567235e+00 2.554876757987e+00 2.555927837025e+00 2.556931624851e+00 2.557883243697e+00 2.558788515298e+00 2.559643059777e+00 2.560446326149e+00 2.561200146979e+00 2.561900771049e+00 2.562552308940e+00 2.563150224351e+00 2.563694769773e+00 2.564186863481e+00 2.564625158846e+00 2.565009431920e+00 2.565338404792e+00 2.565614239635e+00 2.565832824527e+00 2.565996887318e+00 2.566105690704e+00 2.566155374535e+00 2.566151270465e+00 2.566086810869e+00 2.565968490557e+00 2.565788068149e+00 2.565551219819e+00 2.565255543076e+00 2.564899197999e+00 2.564484333401e+00 2.564008889774e+00 2.563473377074e+00 2.562876428906e+00 2.562218428889e+00 2.561499481020e+00 2.560717912619e+00 2.559875197261e+00 2.558968551438e+00 2.557999997534e+00 2.556966830639e+00 2.555872567106e+00 2.554713969969e+00 2.553489541010e+00 2.552203899616e+00 2.550850200634e+00 2.549436418585e+00 2.547952777149e+00 2.546406116908e+00 2.544793807152e+00 2.543114022337e+00 2.541372457812e+00 2.539559226610e+00 2.537682322646e+00 2.535738519400e+00 2.533727963112e+00 2.531649797924e+00 2.529504463932e+00 2.527293771162e+00 2.525013594704e+00 2.522669559515e+00 2.520253294500e+00 2.517774041607e+00 2.515224739814e+00 2.512607711183e+00 2.509925016959e+00 2.507171665766e+00 2.504354617474e+00 2.501463747249e+00 2.498510436912e+00 2.495485647217e+00 2.492394661730e+00 2.489238379776e+00 2.486012127559e+00 2.482718716481e+00 2.479357291640e+00 2.475932246271e+00 2.472437130453e+00 2.468877519816e+00 2.465250737686e+00 2.461556502178e+00 2.457799538260e+00 2.453973360223e+00 2.450085912836e+00 2.446127561012e+00 2.442109166383e+00 2.438024706327e+00 2.433875091146e+00 2.429664657222e+00 2.425386519702e+00 2.421050566523e+00 2.416648614800e+00 2.412187361423e+00 2.407663504359e+00 2.403079234103e+00 2.398435911845e+00 2.393731025492e+00 2.388969994819e+00 2.384147823819e+00 2.379270901520e+00 2.374334798353e+00 2.369344499108e+00 2.364296789394e+00 2.359194534155e+00 2.354040699516e+00 2.348830822863e+00 2.343570798068e+00 2.338257153598e+00 2.332896814626e+00 2.327484003914e+00 2.322024719222e+00 2.316517343398e+00 2.310962907156e+00 2.305364203905e+00 2.299718279884e+00 2.294035294677e+00 2.288304782726e+00 2.282537838725e+00 2.276727674317e+00 2.270879583491e+00 2.264998055522e+00 2.259074081284e+00 2.253122058489e+00 2.247133213635e+00 2.241116441915e+00 2.235064864388e+00 2.228986138702e+00 2.222880205097e+00 2.216745913060e+00 2.210592394232e+00 2.204410391646e+00 2.198213728777e+00 2.191990750544e+00 2.185754896459e+00 2.179499097548e+00 2.173229012501e+00 2.166949219245e+00 2.160651580844e+00 2.154353490879e+00 2.148037392847e+00 2.141723210064e+00 2.135399016311e+00 2.129074731913e+00 2.122751439232e+00 2.116425403884e+00 2.110106829656e+00 2.103785734520e+00 2.097481752312e+00 2.091177025740e+00 2.084890238789e+00 2.078610943039e+00 2.072346857813e+00 2.066100506538e+00 2.059866857611e+00 2.053661533027e+00 2.047467532038e+00 2.041309535071e+00 2.035164802960e+00 2.029055705706e+00 2.022971248083e+00 2.016918788009e+00 2.010901726582e+00 2.004911546821e+00 1.998970196565e+00 1.993049908995e+00 1.987186266519e+00 1.981350567383e+00 1.975567488908e+00 1.969822892107e+00 1.964124898509e+00 1.958479372347e+00 1.952871691789e+00 1.947329142296e+00 1.941821151694e+00 1.936381695107e+00 1.930982783081e+00 1.925647805833e+00 1.920365911534e+00 1.915137126423e+00 1.909976857885e+00 1.904861344057e+00 1.899821449074e+00 1.894824295953e+00 1.889904772980e+00 1.885034896889e+00 1.880232443120e+00 1.875493800164e+00 1.870808695355e+00 1.866200193583e+00 1.861638371941e+00 1.857154218284e+00 1.852719207439e+00 1.848356217181e+00 1.844051747128e+00 1.839805520573e+00 1.835627434737e+00 1.831498291226e+00 1.827442648778e+00 1.823431254329e+00 1.819489228108e+00 1.815594856926e+00 1.811759730119e+00 1.807981414698e+00 1.804247762240e+00 1.800574989539e+00 1.796940493105e+00 1.793365388326e+00 1.789826511274e+00 1.786336513123e+00 1.782888667544e+00 1.779475763727e+00 1.776106154880e+00 1.772764733168e+00 1.769464650338e+00 1.766187203172e+00 1.762943807205e+00 1.759722469296e+00 1.756522559828e+00 1.753345422379e+00 1.750181850229e+00 1.747036495600e+00 1.743898362518e+00 1.740770660798e+00 1.737645845583e+00 1.734524813033e+00 1.731399822638e+00 1.728273641348e+00 1.725137314080e+00 1.721992469697e+00 1.718831787093e+00 1.715654299112e+00 1.712458489874e+00 1.709232911217e+00 1.705990945074e+00 1.702706278674e+00 1.699400591973e+00 1.696049063221e+00 1.692662415603e+00 1.689234479005e+00 1.685751620623e+00 1.682236907652e+00 1.678651669942e+00 1.675029956158e+00 1.671337345297e+00 1.667589985089e+00 1.663783633979e+00 1.659900894037e+00 1.655970104651e+00 1.651945001853e+00 1.647871566588e+00 1.643704939297e+00 1.639471518422e+00 1.635164439979e+00 1.630760686389e+00 1.626301659503e+00 1.621726404100e+00 1.617098513563e+00 1.612362134834e+00 1.607548537551e+00 1.602651959674e+00 1.597645916617e+00 1.592583216278e+00 1.587392901864e+00 1.582145752001e+00 1.576785043368e+00 1.571340560316e+00 1.565816100927e+00 1.560174137806e+00 1.554476159571e+00 1.548654463176e+00 1.542771504096e+00 1.536783679235e+00 1.530707679467e+00 1.524563067635e+00 1.518302638020e+00 1.511992640451e+00 1.505566702491e+00 1.499083052918e+00 1.492510975090e+00 1.485854810853e+00 1.479142082562e+00 1.472325159445e+00 1.465466909674e+00 1.458515064681e+00 1.451507914865e+00 1.444434426691e+00 1.437287914026e+00 1.430096301172e+00 1.422826457379e+00 1.415521084104e+00 1.408147565078e+00 1.400727377569e+00 1.393264277982e+00 1.385743255019e+00 1.378193401760e+00 1.370589005179e+00 1.362957907561e+00 1.355286307680e+00 1.347580286484e+00 1.339851699131e+00 1.332083934145e+00 1.324302532914e+00 1.316491132516e+00 1.308663468244e+00 1.300820788262e+00 1.292958090312e+00 1.285088973264e+00 1.277205858641e+00 1.269321743267e+00 1.261428376300e+00 1.253538145026e+00 1.245648344109e+00 1.237762339292e+00 1.229886646089e+00 1.222017897481e+00 1.214168515820e+00 1.206330961228e+00 1.198519371713e+00 1.190730177877e+00 1.182969722779e+00 1.175246756882e+00 1.167555907532e+00 1.159913826040e+00 1.152312794468e+00 1.144772032472e+00 1.137285940176e+00 1.129866960361e+00 1.122522265202e+00 1.115254190818e+00 1.108080854050e+00 1.100991891910e+00 1.094021000634e+00 1.087149670987e+00 1.080414675720e+00 1.073805607808e+00 1.067342773276e+00 1.061042107809e+00 1.054897242296e+00 1.048950170895e+00 1.043178905391e+00 1.037629030643e+00 1.032290147382e+00 1.027189461024e+00 1.022340606545e+00 1.017744722449e+00 1.013442249985e+00 1.009414220295e+00 1.005710336457e+00 1.002310773058e+00 9.992553717494e-01 9.965458906318e-01 9.941915318812e-01 9.922202170727e-01 9.906149049129e-01 9.894222855948e-01 9.886105313845e-01 9.882223100079e-01 9.882422023256e-01 9.886785459060e-01 9.895448449341e-01 9.908187841390e-01 9.925289256484e-01 9.946381213506e-01 9.971737500304e-01 1.000103486566e+00 1.003431905523e+00 1.007146123171e+00 1.011221330438e+00 1.015662329214e+00 1.020423416939e+00 1.025518015608e+00 1.030895808168e+00 1.036553767245e+00 1.042460365127e+00 1.048585390164e+00 1.054913705533e+00 1.061400481492e+00 1.068038464077e+00 1.074775301384e+00 1.081598988461e+00 1.088466866937e+00 1.095355252356e+00 1.102231094071e+00 1.109056809715e+00 1.115815093242e+00 1.122459984951e+00 1.128975822381e+00 1.135320707147e+00 1.141475849186e+00 1.147408992982e+00 1.153091109250e+00 1.158504865438e+00 1.163614119880e+00 1.168411763143e+00 1.172857630499e+00 1.176948224052e+00 1.180655958412e+00 1.183967110796e+00 1.186869218619e+00 1.189344049646e+00 1.191390109695e+00 1.192983644505e+00 1.194134644293e+00 1.194824783596e+00 1.195058951350e+00 1.194836474078e+00 1.194151000188e+00 1.193019435467e+00 1.191432350273e+00 1.189409359871e+00 1.186952360384e+00 1.184074392293e+00 1.180795011940e+00 1.177115656424e+00 1.173070085234e+00 1.168661346164e+00 1.163917770143e+00 1.158861159039e+00 1.153507934868e+00 1.147893834483e+00 1.142029444624e+00 1.135954477522e+00 1.129689024266e+00 1.123261884075e+00 1.116709101409e+00 1.110048869773e+00 1.103326688471e+00 1.096558922371e+00 1.089788606871e+00 1.083042247592e+00 1.076353064120e+00 1.069756336183e+00 1.063284547149e+00 1.056972207565e+00 1.050852403643e+00 1.044963839181e+00 1.039331542581e+00 1.034006843522e+00 1.029009656759e+00 1.024382744773e+00 1.020168919509e+00 1.016383535660e+00 1.013088318856e+00 1.010294271449e+00 1.008045125543e+00 1.006379657429e+00 1.005305350793e+00 1.004881087010e+00 1.005102463750e+00 1.006009238304e+00 1.007616620611e+00 1.009921943202e+00 1.012958714107e+00 1.016702026600e+00 1.021166690367e+00 1.026335680450e+00 1.032184673247e+00 1.038702853432e+00 1.045839735019e+00 1.053572226917e+00 1.061840006271e+00 1.070600087533e+00 1.079782432438e+00 1.089328703169e+00 1.099165100801e+00 1.109206504983e+00 1.119396207412e+00 1.129621571118e+00 1.139826618678e+00 1.149911066881e+00 1.159791336271e+00 1.169398193522e+00 1.178631483182e+00 1.187440183552e+00 1.195728004084e+00 1.203453454590e+00 1.210541181925e+00 1.216949065786e+00 1.222638186092e+00 1.227560293816e+00 1.231716684154e+00 1.235065937841e+00 1.237629893590e+00 1.239398760284e+00 1.240394217727e+00 1.240647640510e+00 1.240180447101e+00 1.239053518944e+00 1.237296553249e+00 1.234981347046e+00 1.232148898479e+00 1.228872236714e+00 1.225197848324e+00 1.221191039458e+00 1.216899522460e+00 1.212362643841e+00 1.207628742637e+00 1.202702317946e+00 1.197620597915e+00 1.192365016831e+00 1.186936146759e+00 1.181307109467e+00 1.175436483388e+00 1.169286520187e+00 1.162789131497e+00 1.155898995390e+00 1.148532697149e+00 1.140640101117e+00 1.132145182189e+00 1.122996216619e+00 1.113143155049e+00 1.102545564732e+00 1.091187426709e+00 1.079052559603e+00 1.066165197241e+00 1.052544424733e+00 1.038253486877e+00 1.023358178240e+00 1.007949844366e+00 9.921380163283e-01 9.760411903918e-01 9.597950614953e-01 9.435346936657e-01 9.274087264044e-01 9.115488603849e-01 8.961007500820e-01 8.811810801554e-01 8.669114839423e-01 8.533861095886e-01 8.406929474290e-01 8.289134769839e-01 8.181060149885e-01 8.098857553712e-01 8.015837477358e-01 7.936192833404e-01 7.865700905689e-01 7.809809819061e-01 7.772007909134e-01 7.752781776983e-01 7.749576490802e-01 7.757988564773e-01 7.773694840418e-01 7.794083892847e-01 7.819499105635e-01 7.853512708449e-01 7.901675624558e-01 7.969783729964e-01 8.061747669055e-01 8.177977811860e-01 8.314745954680e-01 8.465122234107e-01 8.620492362881e-01 8.772544563419e-01 8.915040328522e-01 9.044731358449e-01 9.161065704688e-01 9.265632547903e-01 9.360853181430e-01 9.448722175870e-01 9.530918741688e-01 9.610289172587e-01 9.685841345968e-01 9.520168042479e-01 9.256553747256e-01 8.777934412362e-01 8.339327340564e-01 8.211603340989e-01 8.507127650839e-01 9.090719950199e-01 9.693770569375e-01 1.007973086708e+00 1.012681127235e+00 9.849184505107e-01 9.388539480713e-01 8.975231105229e-01 8.830030904083e-01 9.025518457821e-01 9.431618384403e-01 9.813390605724e-01 9.967770849937e-01 9.800234469467e-01 9.349633951810e-01 8.782424771596e-01 8.346287274519e-01 8.249841032157e-01 8.510645421516e-01 8.935077992284e-01 9.259124778368e-01 9.287203968631e-01 8.955847907181e-01 8.356203932606e-01 7.733763729827e-01 7.425572842175e-01 7.655990287788e-01 8.328918679636e-01 9.114813235461e-01 9.685878732669e-01 9.837382063994e-01 9.515499878705e-01 8.826025761809e-01 8.039174517686e-01 7.547241007360e-01 7.661000453363e-01 8.329260095033e-01 9.190448038148e-01 9.866041076941e-01 1.012035650336e+00 9.894065574783e-01 9.316219180830e-01 8.712310001020e-01 8.536059487568e-01 9.093245557991e-01 1.025946946666e+00 1.161514992225e+00 1.274238077019e+00 1.335179075226e+00 1.329989692322e+00 1.258919311061e+00 1.137416463539e+00 9.979464767970e-01 8.902589350795e-01 8.655049412379e-01 9.346209791166e-01 1.056751313082e+00 1.180542819009e+00 1.271057254558e+00 1.311671867325e+00 1.300217981221e+00 1.245584940406e+00 1.164510050288e+00 1.077417621475e+00 1.002698961971e+00 9.501610700321e-01 9.178120342350e-01 8.955717563067e-01 8.734791023592e-01 8.481308883049e-01 8.242656257552e-01 8.114903917133e-01 8.172288474181e-01 8.400622036910e-01 8.688627291701e-01 8.880739646199e-01 8.839982100659e-01 8.490247517450e-01 7.840375493885e-01 7.004335577827e-01 6.223785455452e-01 5.846390018894e-01 6.129509403228e-01 6.981132388718e-01 8.069164736669e-01 9.082008235430e-01 9.813414922308e-01 1.015512760184e+00 1.008546694017e+00 9.668216576202e-01 9.056315106153e-01 8.488264431438e-01 8.236554616751e-01 8.472414752438e-01 9.138210657814e-01 9.994418525312e-01 1.076872336451e+00 1.124934000223e+00 1.131336116941e+00 1.093258356682e+00 1.017863489637e+00 9.229194865307e-01 8.363726494730e-01 7.896799079355e-01 7.995245738413e-01 8.525534038936e-01 9.161875668436e-01 9.595901246308e-01 9.633627136567e-01 9.212159990522e-01 8.400703976102e-01 7.410109538463e-01 6.594612801034e-01 6.343847907512e-01 6.768235786420e-01 7.567025455512e-01 8.329972389143e-01 8.772469267606e-01 8.774720167810e-01 8.374543284437e-01 7.768891778431e-01 7.298367800816e-01 7.319272281960e-01 7.931032082839e-01 8.883532580229e-01 9.806883860615e-01 1.041088671431e+00 1.054316859580e+00 1.019640544070e+00 9.514592620781e-01 8.792338272543e-01 8.412674206570e-01 8.719216845882e-01 9.711150713967e-01
 2.154138609558e+00 2.153736149454e+00 2.153394776504e+00 2.153173098566e+00 2.153116588899e+00 2.153272858417e+00 2.153565715020e+00 2.153757618337e+00 2.153650994590e+00 2.153274423754e+00 2.152820844547e+00 2.152442590668e+00 2.152215333697e+00 2.152192262989e+00 2.152387052613e+00 2.152666047540e+00 2.152780903943e+00 2.152576745744e+00 2.152121285052e+00 2.151623651588e+00 2.151262099224e+00 2.151123308439e+00 2.151223618519e+00 2.151467216063e+00 2.151671409914e+00 2.151651322488e+00 2.151362355503e+00 2.150900211892e+00 2.150411820655e+00 2.150041334266e+00 2.149903181208e+00 2.150038337865e+00 2.150315690541e+00 2.150488603774e+00 2.150365044195e+00 2.149948569431e+00 2.149403409144e+00 2.148922368263e+00 2.148639522543e+00 2.148610949318e+00 2.148784705328e+00 2.148999915624e+00 2.149070262069e+00 2.148873877299e+00 2.148415037539e+00 2.147806712101e+00 2.147238405839e+00 2.146918210045e+00 2.146950335453e+00 2.147229082184e+00 2.147485927926e+00 2.147470577431e+00 2.147107566750e+00 2.146512064134e+00 2.145897022890e+00 2.145471651354e+00 2.145346319410e+00 2.145482059094e+00 2.145711903101e+00 2.145835847162e+00 2.145725259360e+00 2.145343332276e+00 2.144756915485e+00 2.144138789719e+00 2.143716305976e+00 2.143634420620e+00 2.143839963685e+00 2.144107027903e+00 2.144182203898e+00 2.143924844922e+00 2.143371614102e+00 2.142727616907e+00 2.142251289476e+00 2.142080216518e+00 2.142144540459e+00 2.142254152371e+00 2.142250365301e+00 2.142061254388e+00 2.141701987773e+00 2.141237277617e+00 2.140743651790e+00 2.140278802301e+00 2.139873625689e+00 2.139565314881e+00 2.139389923036e+00 2.139308535669e+00 2.139178949012e+00 2.138836574676e+00 2.138211121758e+00 2.137378926496e+00 2.136543233766e+00 2.135939940745e+00 2.135690168929e+00 2.135702875892e+00 2.135706252729e+00 2.135429169130e+00 2.134774760885e+00 2.133862103979e+00 2.132956005044e+00 2.132324190394e+00 2.132076299618e+00 2.132098047785e+00 2.132129839223e+00 2.131956681703e+00 2.131506535830e+00 2.130864437675e+00 2.130196235706e+00 2.129652609776e+00 2.129290297014e+00 2.129067370110e+00 2.128906324002e+00 2.128745443437e+00 2.128540760970e+00 2.128225574587e+00 2.127732874133e+00 2.127049220201e+00 2.126241170119e+00 2.125471016710e+00 2.124931420995e+00 2.124718227321e+00 2.124717219180e+00 2.124635072345e+00 2.124179803593e+00 2.123259468109e+00 2.122066535240e+00 2.120989248485e+00 2.120387257711e+00 2.120344890032e+00 2.120596810869e+00 2.120699094375e+00 2.120318024654e+00 2.119428004874e+00 2.118308247656e+00 2.117362614692e+00 2.116876166544e+00 2.116837696611e+00 2.116976730405e+00 2.116960829850e+00 2.116577656161e+00 2.115815982159e+00 2.114846320267e+00 2.113911937070e+00 2.113207679594e+00 2.112781910611e+00 2.112554800153e+00 2.112362340497e+00 2.112014742185e+00 2.111402018390e+00 2.110555634670e+00 2.109634527026e+00 2.108820304563e+00 2.108236014256e+00 2.107872777251e+00 2.107604274301e+00 2.107257885585e+00 2.106726151999e+00 2.106022461114e+00 2.105228120854e+00 2.104452820641e+00 2.103778221035e+00 2.103228188668e+00 2.102760453575e+00 2.102306548655e+00 2.101801709425e+00 2.101203830842e+00 2.100511550017e+00 2.099777971358e+00 2.099072461134e+00 2.098441217872e+00 2.097879386122e+00 2.097354041795e+00 2.096808776686e+00 2.096207720338e+00 2.095551114262e+00 2.094868030387e+00 2.094178952149e+00 2.093499287093e+00 2.092832625597e+00 2.092178734350e+00 2.091533538095e+00 2.090889477479e+00 2.090245437952e+00 2.089581452054e+00 2.088896048310e+00 2.088195926329e+00 2.087496698532e+00 2.086811392809e+00 2.086140444027e+00 2.085476240325e+00 2.084802672425e+00 2.084114185720e+00 2.083408982479e+00 2.082707502389e+00 2.082006174358e+00 2.081298925536e+00 2.080581300197e+00 2.079847966212e+00 2.079108801709e+00 2.078377934293e+00 2.077658828269e+00 2.076934615664e+00 2.076196840024e+00 2.075451731201e+00 2.074707162866e+00 2.073975909301e+00 2.073252825340e+00 2.072522759671e+00 2.071772625814e+00 2.071009697989e+00 2.070248150672e+00 2.069493537749e+00 2.068736307451e+00 2.067965782178e+00 2.067180538260e+00 2.066390887873e+00 2.065609726739e+00 2.064832012517e+00 2.064050020460e+00 2.063260592965e+00 2.062469677422e+00 2.061678561305e+00 2.060888224389e+00 2.060092439200e+00 2.059287187807e+00 2.058473303901e+00 2.057660235489e+00 2.056847873533e+00 2.056034495434e+00 2.055212886991e+00 2.054385953564e+00 2.053558237996e+00 2.052732103023e+00 2.051907871023e+00 2.051080158382e+00 2.050246668172e+00 2.049407813161e+00 2.048565160270e+00 2.047722076029e+00 2.046877585775e+00 2.046030936210e+00 2.045180441805e+00 2.044323901965e+00 2.043465008363e+00 2.042603798125e+00 2.041740429790e+00 2.040873500499e+00 2.040005035150e+00 2.039132264020e+00 2.038259636886e+00 2.037384093229e+00 2.036502923404e+00 2.035618878058e+00 2.034734209572e+00 2.033845736581e+00 2.032956471861e+00 2.032063988348e+00 2.031168647360e+00 2.030269835277e+00 2.029372166234e+00 2.028471050953e+00 2.027565741729e+00 2.026659801563e+00 2.025749905275e+00 2.024837870816e+00 2.023926013900e+00 2.023010282687e+00 2.022091747073e+00 2.021171139554e+00 2.020248856572e+00 2.019321516599e+00 2.018395954485e+00 2.017467057538e+00 2.016536087350e+00 2.015601687150e+00 2.014665748510e+00 2.013728377115e+00 2.012790416191e+00 2.011851039446e+00 2.010907437711e+00 2.009962382084e+00 2.009017003987e+00 2.008068748319e+00 2.007120766337e+00 2.006169585524e+00 2.005215488783e+00 2.004260506567e+00 2.003305322678e+00 2.002348377483e+00 2.001388381864e+00 2.000428061783e+00 1.999465936073e+00 1.998502915221e+00 1.997538142849e+00 1.996572478093e+00 1.995603315140e+00 1.994634031737e+00 1.993664286260e+00 1.992692406762e+00 1.991721106386e+00 1.990747521505e+00 1.989772386475e+00 1.988796678290e+00 1.987820392620e+00 1.986841790457e+00 1.985862972748e+00 1.984883357536e+00 1.983902543081e+00 1.982922140439e+00 1.981940383683e+00 1.980959529685e+00 1.979977657883e+00 1.978993805476e+00 1.978010275841e+00 1.977025870961e+00 1.976039749510e+00 1.975055002461e+00 1.974069894036e+00 1.973085062783e+00 1.972098688294e+00 1.971114556716e+00 1.970128307196e+00 1.969142078556e+00 1.968154956177e+00 1.967168031624e+00 1.966180237180e+00 1.965194375017e+00 1.964207459693e+00 1.963222290278e+00 1.962238486249e+00 1.961254759083e+00 1.960269712560e+00 1.959284154420e+00 1.958298857221e+00 1.957315004544e+00 1.956332799759e+00 1.955349920541e+00 1.954369940501e+00 1.953391277765e+00 1.952412602187e+00 1.951432964680e+00 1.950452593584e+00 1.949474932838e+00 1.948498793532e+00 1.947524378794e+00 1.946549489858e+00 1.945577684564e+00 1.944606931900e+00 1.943638205417e+00 1.942669258829e+00 1.941701415973e+00 1.940735514710e+00 1.939769414889e+00 1.938809719096e+00 1.937850243945e+00 1.936893380332e+00 1.935937487557e+00 1.934982777937e+00 1.934028793900e+00 1.933077921021e+00 1.932127567601e+00 1.931181754380e+00 1.930241369108e+00 1.929298684246e+00 1.928359977843e+00 1.927423172241e+00 1.926487519469e+00 1.925553732809e+00 1.924623912032e+00 1.923697579093e+00 1.922774849793e+00 1.921855820060e+00 1.920936016383e+00 1.920019522761e+00 1.919107130820e+00 1.918197627699e+00 1.917292800290e+00 1.916390732035e+00 1.915491168135e+00 1.914596614387e+00 1.913705454718e+00 1.912817402557e+00 1.911934081903e+00 1.911053840554e+00 1.910177545597e+00 1.909305844035e+00 1.908438114255e+00 1.907573886326e+00 1.906715597229e+00 1.905862688085e+00 1.905009833793e+00 1.904163920261e+00 1.903322405225e+00 1.902483444026e+00 1.901653172262e+00 1.900824836175e+00 1.900002961122e+00 1.899185710563e+00 1.898372313644e+00 1.897562613616e+00 1.896760285085e+00 1.895964662762e+00 1.895172481875e+00 1.894388397082e+00 1.893607967894e+00 1.892832535124e+00 1.892066249481e+00 1.891304796422e+00 1.890549056378e+00 1.889799802245e+00 1.889055746177e+00 1.888318374706e+00 1.887588742229e+00 1.886865740221e+00 1.886149002512e+00 1.885437639166e+00 1.884731236080e+00 1.884033836363e+00 1.883342625201e+00 1.882659355283e+00 1.881983530398e+00 1.881316662656e+00 1.880653558759e+00 1.879998518798e+00 1.879351581112e+00 1.878712508439e+00 1.878084457687e+00 1.877462733504e+00 1.876848928911e+00 1.876243445644e+00 1.875645640344e+00 1.875056997171e+00 1.874477593288e+00 1.873906465626e+00 1.873345745799e+00 1.872791827920e+00 1.872245558029e+00 1.871710029034e+00 1.871183807860e+00 1.870666037894e+00 1.870158068544e+00 1.869660239578e+00 1.869170502491e+00 1.868690464589e+00 1.868220827392e+00 1.867759944029e+00 1.867308565269e+00 1.866869741464e+00 1.866440134866e+00 1.866020859676e+00 1.865611616113e+00 1.865210995630e+00 1.864823451415e+00 1.864444542440e+00 1.864079925262e+00 1.863726186513e+00 1.863380860011e+00 1.863047715637e+00 1.862726094670e+00 1.862416527582e+00 1.862118849763e+00 1.861834221685e+00 1.861562083301e+00 1.861299157544e+00 1.861048848340e+00 1.860810743315e+00 1.860586847698e+00 1.860374179565e+00 1.860177280432e+00 1.859989432381e+00 1.859813441869e+00 1.859651368864e+00 1.859502695476e+00 1.859366476769e+00 1.859243489553e+00 1.859133906973e+00 1.859037016152e+00 1.858953630144e+00 1.858883642353e+00 1.858827852423e+00 1.858788369436e+00 1.858761586288e+00 1.858748767814e+00 1.858748514158e+00 1.858765543454e+00 1.858796659580e+00 1.858842854663e+00 1.858904020226e+00 1.858978108851e+00 1.859067749670e+00 1.859173644821e+00 1.859294814575e+00 1.859431498811e+00 1.859581333549e+00 1.859748486542e+00 1.859929643090e+00 1.860126763295e+00 1.860341588723e+00 1.860570002248e+00 1.860815408022e+00 1.861077252796e+00 1.861355950922e+00 1.861649441930e+00 1.861962656032e+00 1.862290023634e+00 1.862635151168e+00 1.862996747192e+00 1.863373638174e+00 1.863770017032e+00 1.864181664122e+00 1.864608846865e+00 1.865057106818e+00 1.865520505496e+00 1.866002975664e+00 1.866502276170e+00 1.867019166734e+00 1.867554993442e+00 1.868107838360e+00 1.868678529205e+00 1.869267315556e+00 1.869875940713e+00 1.870499712319e+00 1.871143956937e+00 1.871807062041e+00 1.872487076531e+00 1.873187774541e+00 1.873904255158e+00 1.874641778676e+00 1.875398409349e+00 1.876170466819e+00 1.876965713816e+00 1.877777628892e+00 1.878609402853e+00 1.879460622209e+00 1.880331484258e+00 1.881221769873e+00 1.882132998284e+00 1.883059387765e+00 1.884009829999e+00 1.884977853430e+00 1.885965323935e+00 1.886974519664e+00 1.888000400221e+00 1.889049447605e+00 1.890118506016e+00 1.891202926428e+00 1.892313531585e+00 1.893442281565e+00 1.894588499870e+00 1.895757406395e+00 1.896946875093e+00 1.898155376291e+00 1.899385374484e+00 1.900634434927e+00 1.901906437656e+00 1.903197179906e+00 1.904509588852e+00 1.905842281617e+00 1.907194757088e+00 1.908568942900e+00 1.909964221185e+00 1.911377713312e+00 1.912814992189e+00 1.914271581137e+00 1.915748549302e+00 1.917247327478e+00 1.918765961119e+00 1.920305768055e+00 1.921868980136e+00 1.923448155605e+00 1.925052998217e+00 1.926677447725e+00 1.928320218849e+00 1.929988623341e+00 1.931674163008e+00 1.933381869681e+00 1.935110563058e+00 1.936860844636e+00 1.938631446987e+00 1.940420626528e+00 1.942233332086e+00 1.944067096177e+00 1.945921377374e+00 1.947795263880e+00 1.949692018323e+00 1.951608386843e+00 1.953546245582e+00 1.955504605116e+00 1.957484810750e+00 1.959484716555e+00 1.961502556430e+00 1.963543676521e+00 1.965605522399e+00 1.967687725477e+00 1.969791552240e+00 1.971912938278e+00 1.974056423966e+00 1.976220338332e+00 1.978404684869e+00 1.980608679853e+00 1.982832831068e+00 1.985078708168e+00 1.987342265035e+00 1.989626351092e+00 1.991930943700e+00 1.994255420183e+00 1.996599817205e+00 1.998964408385e+00 2.001347595183e+00 2.003749842595e+00 2.006172577446e+00 2.008615169628e+00 2.011075564782e+00 2.013556160224e+00 2.016054375743e+00 2.018572714375e+00 2.021109811091e+00 2.023663673818e+00 2.026237993479e+00 2.028830948458e+00 2.031443627753e+00 2.034071175693e+00 2.036720093266e+00 2.039385252782e+00 2.042068673152e+00 2.044770421687e+00 2.047489770051e+00 2.050225823644e+00 2.052978669099e+00 2.055749567331e+00 2.058538577620e+00 2.061344179270e+00 2.064164860559e+00 2.067003626748e+00 2.069858044571e+00 2.072729336314e+00 2.075615743818e+00 2.078519775708e+00 2.081439952710e+00 2.084373873701e+00 2.087324081356e+00 2.090289407752e+00 2.093269764581e+00 2.096265341245e+00 2.099276539860e+00 2.102300978087e+00 2.105339526376e+00 2.108393029188e+00 2.111460640107e+00 2.114541508703e+00 2.117636929932e+00 2.120745600514e+00 2.123865655502e+00 2.127002215289e+00 2.130148690791e+00 2.133307010007e+00 2.136479701766e+00 2.139663408017e+00 2.142860137652e+00 2.146067003082e+00 2.149285033075e+00 2.152515860461e+00 2.155757646189e+00 2.159008347774e+00 2.162269865551e+00 2.165542767815e+00 2.168825235171e+00 2.172117406540e+00 2.175418776513e+00 2.178728240763e+00 2.182047905539e+00 2.185376981704e+00 2.188712455385e+00 2.192057769109e+00 2.195409879303e+00 2.198769537264e+00 2.202138093157e+00 2.205512231313e+00 2.208893231945e+00 2.212279816351e+00 2.215673449208e+00 2.219073201949e+00 2.222478968165e+00 2.225889397793e+00 2.229304670426e+00 2.232724599981e+00 2.236149845896e+00 2.239577892721e+00 2.243009255201e+00 2.246446362977e+00 2.249884085811e+00 2.253325727492e+00 2.256768386583e+00 2.260216160575e+00 2.263664095626e+00 2.267113930022e+00 2.270564161979e+00 2.274014528973e+00 2.277467600112e+00 2.280919078235e+00 2.284370541508e+00 2.287822219234e+00 2.291271877109e+00 2.294721241339e+00 2.298168248706e+00 2.301614057393e+00 2.305056757742e+00 2.308498774446e+00 2.311935134316e+00 2.315368570148e+00 2.318798174722e+00 2.322224263346e+00 2.325644462305e+00 2.329062151319e+00 2.332472409407e+00 2.335877441598e+00 2.339276059830e+00 2.342668478755e+00 2.346052940595e+00 2.349433085226e+00 2.352803681899e+00 2.356166145198e+00 2.359518509719e+00 2.362864992318e+00 2.366201354543e+00 2.369526307937e+00 2.372842915046e+00 2.376146988630e+00 2.379441510103e+00 2.382723951657e+00 2.385994591682e+00 2.389253214104e+00 2.392498409690e+00 2.395731425045e+00 2.398950969782e+00 2.402156524426e+00 2.405347891623e+00 2.408522806017e+00 2.411683364067e+00 2.414827166039e+00 2.417957770070e+00 2.421068002878e+00 2.424163672261e+00 2.427241236446e+00 2.430300016839e+00 2.433339995884e+00 2.436360817452e+00 2.439362946991e+00 2.442344321460e+00 2.445307103966e+00 2.448247106612e+00 2.451165677271e+00 2.454064114792e+00 2.456938731068e+00 2.459793555180e+00 2.462622863443e+00 2.465427639776e+00 2.468209692456e+00 2.470966708998e+00 2.473697492481e+00 2.476401499598e+00 2.479082619213e+00 2.481735429350e+00 2.484361421426e+00 2.486960604632e+00 2.489528745743e+00 2.492070113826e+00 2.494581707065e+00 2.497065147347e+00 2.499516843786e+00 2.501938138290e+00 2.504330163678e+00 2.506688552785e+00 2.509014062520e+00 2.511308467853e+00 2.513569530264e+00 2.515796702855e+00 2.517989222895e+00 2.520145879990e+00 2.522269888686e+00 2.524356531633e+00 2.526407899418e+00 2.528420439649e+00 2.530397277746e+00 2.532335181102e+00 2.534235747422e+00 2.536096913714e+00 2.537918940678e+00 2.539702559802e+00 2.541443856209e+00 2.543145247671e+00 2.544804841617e+00 2.546422811628e+00 2.547999065021e+00 2.549530281063e+00 2.551020874130e+00 2.552464178146e+00 2.553864682905e+00 2.555220274458e+00 2.556529360084e+00 2.557794297659e+00 2.559010495933e+00 2.560181960295e+00 2.561302499826e+00 2.562379631923e+00 2.563405451454e+00 2.564381452585e+00 2.565310258335e+00 2.566187191213e+00 2.567015222319e+00 2.567789883813e+00 2.568515311972e+00 2.569187243273e+00 2.569808716006e+00 2.570376343762e+00 2.570888254504e+00 2.571349780139e+00 2.571754216974e+00 2.572104818506e+00 2.572400329178e+00 2.572638093872e+00 2.572822104473e+00 2.572947462196e+00 2.573018553139e+00 2.573029268090e+00 2.572983327300e+00 2.572878097166e+00 2.572713939005e+00 2.572491706704e+00 2.572207477860e+00 2.571865419924e+00 2.571461325455e+00 2.570995085043e+00 2.570467717112e+00 2.569878236617e+00 2.569228893885e+00 2.568512906946e+00 2.567737365790e+00 2.566896524915e+00 2.565992709585e+00 2.565024039680e+00 2.563991329942e+00 2.562893716238e+00 2.561728723628e+00 2.560501241135e+00 2.559205695161e+00 2.557846721967e+00 2.556418394317e+00 2.554922365724e+00 2.553363160924e+00 2.551731750844e+00 2.550035877524e+00 2.548268806465e+00 2.546436508244e+00 2.544535990708e+00 2.542563931258e+00 2.540524973631e+00 2.538414764784e+00 2.536238234690e+00 2.533988425682e+00 2.531673223628e+00 2.529284745773e+00 2.526827893353e+00 2.524299802714e+00 2.521700663890e+00 2.519033947706e+00 2.516294077784e+00 2.513484859706e+00 2.510604352668e+00 2.507652597742e+00 2.504630478186e+00 2.501537092427e+00 2.498374972552e+00 2.495139508369e+00 2.491835956555e+00 2.488459097669e+00 2.485014066171e+00 2.481497448279e+00 2.477909818621e+00 2.474254151181e+00 2.470524599668e+00 2.466729036122e+00 2.462861749639e+00 2.458925909716e+00 2.454918975143e+00 2.450843175149e+00 2.446701922204e+00 2.442486706579e+00 2.438207501226e+00 2.433857979469e+00 2.429442090187e+00 2.424958693393e+00 2.420409893041e+00 2.415795342384e+00 2.411112322206e+00 2.406367037775e+00 2.401553923851e+00 2.396679100994e+00 2.391738357563e+00 2.386737845807e+00 2.381671051134e+00 2.376543904292e+00 2.371357882170e+00 2.366105649873e+00 2.360800546586e+00 2.355431004295e+00 2.350006668028e+00 2.344521557074e+00 2.338982832023e+00 2.333387748869e+00 2.327735442043e+00 2.322034104301e+00 2.316275632005e+00 2.310470359015e+00 2.304607122168e+00 2.298701030207e+00 2.292741106713e+00 2.286735659567e+00 2.280686085761e+00 2.274585024104e+00 2.268446003710e+00 2.262258311113e+00 2.256034943660e+00 2.249765493873e+00 2.243461743833e+00 2.237118883521e+00 2.230737886545e+00 2.224326142425e+00 2.217875853185e+00 2.211399353123e+00 2.204886639735e+00 2.198350875194e+00 2.191783587689e+00 2.185192468029e+00 2.178579799858e+00 2.171937889729e+00 2.165283954320e+00 2.158602285929e+00 2.151911598676e+00 2.145199376594e+00 2.138476348102e+00 2.131740940640e+00 2.124993773960e+00 2.118243812883e+00 2.111479611820e+00 2.104720522749e+00 2.097948555389e+00 2.091184456448e+00 2.084416239520e+00 2.077655909385e+00 2.070900366905e+00 2.064147979522e+00 2.057413327044e+00 2.050675595744e+00 2.043967273661e+00 2.037260997042e+00 2.030580961322e+00 2.023914485242e+00 2.017270985869e+00 2.010652262930e+00 2.004052984861e+00 1.997493598510e+00 1.990946594933e+00 1.984445295888e+00 1.977964592086e+00 1.971530495786e+00 1.965123728615e+00 1.958758652570e+00 1.952437516972e+00 1.946147593975e+00 1.939918130971e+00 1.933714053389e+00 1.927577585527e+00 1.921472150792e+00 1.915429172290e+00 1.909431883925e+00 1.903485483899e+00 1.897602877442e+00 1.891761933945e+00 1.885994737533e+00 1.880268223316e+00 1.874617720086e+00 1.869013823654e+00 1.863479516248e+00 1.858006607908e+00 1.852589575817e+00 1.847249409617e+00 1.841956613249e+00 1.836746005118e+00 1.831583962445e+00 1.826500224584e+00 1.821474230595e+00 1.816515778304e+00 1.811628262301e+00 1.806794573993e+00 1.802042279449e+00 1.797338501924e+00 1.792714002933e+00 1.788143873313e+00 1.783642113280e+00 1.779204710831e+00 1.774822380039e+00 1.770511464311e+00 1.766247793829e+00 1.762057059149e+00 1.757911117152e+00 1.753828238300e+00 1.749799405374e+00 1.745818971321e+00 1.741898688217e+00 1.738017202554e+00 1.734193166677e+00 1.730404461134e+00 1.726666071720e+00 1.722968267906e+00 1.719306406235e+00 1.715684349023e+00 1.712091607906e+00 1.708537357885e+00 1.705003943659e+00 1.701502539565e+00 1.698021077846e+00 1.694561329210e+00 1.691119972006e+00 1.687691130408e+00 1.684275444306e+00 1.680867426202e+00 1.677464989967e+00 1.674065951036e+00 1.670665174458e+00 1.667259289653e+00 1.663852279684e+00 1.660425233551e+00 1.656995496791e+00 1.653541104891e+00 1.650072302818e+00 1.646580967372e+00 1.643058193806e+00 1.639517032822e+00 1.635930102489e+00 1.632323784143e+00 1.628665550061e+00 1.624976076386e+00 1.621241953285e+00 1.617454547958e+00 1.613632787907e+00 1.609741126916e+00 1.605816089316e+00 1.601815693307e+00 1.597770899526e+00 1.593662364236e+00 1.589481923340e+00 1.585258392013e+00 1.580938202678e+00 1.576583204359e+00 1.572130487689e+00 1.567623559716e+00 1.563043194772e+00 1.558374295851e+00 1.553659021209e+00 1.548832864008e+00 1.543965663934e+00 1.538993793734e+00 1.533960780462e+00 1.528851097055e+00 1.523646226709e+00 1.518393503583e+00 1.513027399495e+00 1.507618668097e+00 1.502108055156e+00 1.496531918525e+00 1.490888097189e+00 1.485145744653e+00 1.479363025963e+00 1.473473511364e+00 1.467543030930e+00 1.461522110122e+00 1.455436695729e+00 1.449298725861e+00 1.443070209832e+00 1.436808184084e+00 1.430456100699e+00 1.424067180475e+00 1.417609095003e+00 1.411094002163e+00 1.404540609143e+00 1.397914194759e+00 1.391262864079e+00 1.384544571675e+00 1.377794934629e+00 1.371003819608e+00 1.364164395013e+00 1.357302978694e+00 1.350390746986e+00 1.343461678141e+00 1.336492936945e+00 1.329501015042e+00 1.322487232002e+00 1.315442444471e+00 1.308390178864e+00 1.301308862943e+00 1.294219127093e+00 1.287115861103e+00 1.279998592843e+00 1.272878730834e+00 1.265745089913e+00 1.258615983306e+00 1.251477732534e+00 1.244343760008e+00 1.237213213568e+00 1.230083674253e+00 1.222967753305e+00 1.215854707141e+00 1.208760744465e+00 1.201675903399e+00 1.194613296866e+00 1.187570000339e+00 1.180546731531e+00 1.173556406650e+00 1.166588274017e+00 1.159663100435e+00 1.152767988148e+00 1.145921585125e+00 1.139117291232e+00 1.132366406455e+00 1.125674448413e+00 1.119039176541e+00 1.112480973947e+00 1.105988737536e+00 1.099589439562e+00 1.093269116134e+00 1.087056221039e+00 1.080945757567e+00 1.074949904771e+00 1.069087172951e+00 1.063346622457e+00 1.057770993606e+00 1.052335610511e+00 1.047083689854e+00 1.042005757998e+00 1.037124444802e+00 1.032457321307e+00 1.027998669684e+00 1.023791098570e+00 1.019813487578e+00 1.016116731862e+00 1.012684346633e+00 1.009546732267e+00 1.006716569930e+00 1.004192980313e+00 1.002015013421e+00 1.000160610105e+00 9.986793633313e-01 9.975473343207e-01 9.967972527733e-01 9.964290586466e-01 9.964424757811e-01 9.968642112981e-01 9.976685068936e-01 9.988901279484e-01 1.000499254629e+00 1.002520916461e+00 1.004932844479e+00 1.007736163379e+00 1.010931348181e+00 1.014490369166e+00 1.018429298119e+00 1.022702939902e+00 1.027327192173e+00 1.032259958506e+00 1.037496403769e+00 1.043014135019e+00 1.048782288809e+00 1.054795111507e+00 1.061003797506e+00 1.067405729039e+00 1.073950880794e+00 1.080630437987e+00 1.087400409334e+00 1.094240229552e+00 1.101118151291e+00 1.107996040631e+00 1.114858289472e+00 1.121654896573e+00 1.128375858977e+00 1.134972520044e+00 1.141427995297e+00 1.147709163270e+00 1.153784343706e+00 1.159636130633e+00 1.165222256103e+00 1.170536299204e+00 1.175537844678e+00 1.180217184378e+00 1.184546755667e+00 1.188503462437e+00 1.192082103123e+00 1.195250445687e+00 1.198010975206e+00 1.200335550626e+00 1.202227980747e+00 1.203670099846e+00 1.204657604697e+00 1.205192912825e+00 1.205260541231e+00 1.204875971435e+00 1.204026860163e+00 1.202729694149e+00 1.200982300966e+00 1.198792120081e+00 1.196178677577e+00 1.193139347042e+00 1.189702902019e+00 1.185873416666e+00 1.181673478444e+00 1.177123971786e+00 1.172235769554e+00 1.167045431193e+00 1.161559433968e+00 1.155817689245e+00 1.149836804589e+00 1.143643946419e+00 1.137272184440e+00 1.130740201322e+00 1.124090081949e+00 1.117339269379e+00 1.110527356400e+00 1.103680841020e+00 1.096832337721e+00 1.090014669200e+00 1.083258356975e+00 1.076599101722e+00 1.070063191050e+00 1.063697352357e+00 1.057519495708e+00 1.051580275880e+00 1.045903086541e+00 1.040524986708e+00 1.035493302746e+00 1.030819805575e+00 1.026568910767e+00 1.022753173462e+00 1.019416978150e+00 1.016604832299e+00 1.014324923908e+00 1.012640956856e+00 1.011557285656e+00 1.011113546765e+00 1.011340504198e+00 1.012240509003e+00 1.013856942748e+00 1.016180481519e+00 1.019229255401e+00 1.023006112492e+00 1.027496874984e+00 1.032701935100e+00 1.038590561028e+00 1.045147874730e+00 1.052328036806e+00 1.060101880356e+00 1.068406743317e+00 1.077197704337e+00 1.086412495636e+00 1.095965301885e+00 1.105814190427e+00 1.115845675224e+00 1.126004804880e+00 1.136196064904e+00 1.146330034346e+00 1.156334921490e+00 1.166106843276e+00 1.175583636718e+00 1.184663895875e+00 1.193291403822e+00 1.201380669670e+00 1.208870966425e+00 1.215712685030e+00 1.221840597982e+00 1.227235422552e+00 1.231838399545e+00 1.235652354830e+00 1.238647187567e+00 1.240826886340e+00 1.242204651115e+00 1.242783605079e+00 1.242604588322e+00 1.241685797872e+00 1.240083973932e+00 1.237829081409e+00 1.234985818815e+00 1.231594885548e+00 1.227715309602e+00 1.223398464599e+00 1.218684657080e+00 1.213628724023e+00 1.208247607668e+00 1.202586555395e+00 1.196642388913e+00 1.190429637034e+00 1.183939540280e+00 1.177146216223e+00 1.170032147496e+00 1.162542681393e+00 1.154647604696e+00 1.146278498675e+00 1.137392613717e+00 1.127927096331e+00 1.117834455361e+00 1.107069571065e+00 1.095593391972e+00 1.083392460780e+00 1.070447726902e+00 1.056784022600e+00 1.042420258567e+00 1.027417693472e+00 1.011842269488e+00 9.957882226001e-01 9.793681204958e-01 9.627058463104e-01 9.459462013337e-01 9.292349146560e-01 9.127302901503e-01 8.965767065879e-01 8.809299209142e-01 8.659194706024e-01 8.516704699767e-01 8.382907033815e-01 8.258674668242e-01 8.144786384664e-01 8.041826990630e-01 7.964498054628e-01 7.887080187958e-01 7.813780521672e-01 7.750310277588e-01 7.702065917960e-01 7.672453938245e-01 7.661881401519e-01 7.667710424907e-01 7.685531351447e-01 7.711036262425e-01 7.741654458812e-01 7.777780641720e-01 7.822954664668e-01 7.882583643678e-01 7.962164836344e-01 8.065253321968e-01 8.191820845812e-01 8.337713656361e-01 8.495699900472e-01 8.656970318217e-01 8.813122341110e-01 8.957990641919e-01 9.088438179340e-01 9.204187659537e-01 9.307199811001e-01 9.400503586994e-01 9.486899258393e-01 9.569113935183e-01 9.651415069988e-01 9.729740026572e-01 9.568751830689e-01 9.310556704700e-01 8.845730363765e-01 8.434280755028e-01 8.341511223896e-01 8.666108211505e-01 9.263158880438e-01 9.864329193022e-01 1.023861853834e+00 1.027098309650e+00 9.982311121119e-01 9.520447203858e-01 9.119218893867e-01 8.997276976739e-01 9.220018976519e-01 9.651393881259e-01 1.005555508734e+00 1.023165114208e+00 1.008721688087e+00 9.660381540322e-01 9.111169840913e-01 8.674147613939e-01 8.546170614706e-01 8.749677010797e-01 9.111394904926e-01 9.386962295119e-01 9.393191319071e-01 9.073703304812e-01 8.521542909122e-01 7.972035384823e-01 7.728762657128e-01 7.972421103521e-01 8.596598355862e-01 9.296043379421e-01 9.768875964989e-01 9.826509704472e-01 9.424189142915e-01 8.672779899264e-01 7.844748182090e-01 7.331446410525e-01 7.435062385967e-01 8.087886957233e-01 8.920011331791e-01 9.558912455244e-01 9.781633677037e-01 9.542869325630e-01 8.984460342199e-01 8.438031357641e-01 8.341046252259e-01 8.952324244249e-01 1.011118547339e+00 1.140342614218e+00 1.243595907144e+00 1.294462755687e+00 1.280881011058e+00 1.205351142667e+00 1.085861516522e+00 9.578433519141e-01 8.724922238550e-01 8.747109316179e-01 9.628238752145e-01 1.091554785543e+00 1.213385093292e+00 1.297828924643e+00 1.331303016192e+00 1.313620950335e+00 1.254993361956e+00 1.173005034588e+00 1.088454809060e+00 1.019510469078e+00 9.751310425901e-01 9.522578493127e-01 9.400144759009e-01 9.277914717749e-01 9.109976350942e-01 8.921045287330e-01 8.777505327712e-01 8.734121141103e-01 8.786348445227e-01 8.859073221100e-01 8.839434496093e-01 8.624789663957e-01 8.162313893295e-01 7.475377579474e-01 6.683689162162e-01 6.016039637606e-01 5.762648074704e-01 6.085638766415e-01 6.854924097997e-01 7.779578756626e-01 8.600313292059e-01 9.148612339187e-01 9.343266204694e-01 9.184304588442e-01 8.755002932963e-01 8.225905787251e-01 7.841093130459e-01 7.839797399916e-01 8.310855513209e-01 9.123677527314e-01 1.002777367941e+00 1.078052627188e+00 1.120643331572e+00 1.121326312063e+00 1.079758197470e+00 1.005163106131e+00 9.168769578834e-01 8.430127434796e-01 8.117978156234e-01 8.335973438500e-01 8.913082856340e-01 9.537364516295e-01 9.933020688933e-01 9.934246912328e-01 9.497920257631e-01 8.703819811480e-01 7.757435426569e-01 6.975887156360e-01 6.680458506678e-01 6.954600805174e-01 7.551547010739e-01 8.121458238115e-01 8.415889724580e-01 8.341596836847e-01 7.961466029913e-01 7.488696854158e-01 7.238956542403e-01 7.464151867009e-01 8.142967655861e-01 9.003806284158e-01 9.732030216794e-01 1.010442802645e+00 1.003146438830e+00 9.570244826044e-01 8.934171037055e-01 8.470188533928e-01 8.518132936930e-01 9.240016231940e-01 1.046058083586e+00
 2.195364551650e+00 2.195020510189e+00 2.194730342902e+00 2.194561239241e+00 2.194564214922e+00 2.194791549912e+00 2.195156991706e+00 2.195415856660e+00 2.195368192052e+00 2.195051541731e+00 2.194654637535e+00 2.194332955699e+00 2.194163743750e+00 2.194205500747e+00 2.194468684017e+00 2.194816202336e+00 2.194994805259e+00 2.194850687648e+00 2.194455800385e+00 2.194014421160e+00 2.193703189952e+00 2.193620939036e+00 2.193784973085e+00 2.194099971045e+00 2.194372586922e+00 2.194414057370e+00 2.194184288498e+00 2.193779151746e+00 2.193347545650e+00 2.193033212257e+00 2.192956028727e+00 2.193155569620e+00 2.193502932594e+00 2.193742717102e+00 2.193683893799e+00 2.193327482052e+00 2.192838178563e+00 2.192411123306e+00 2.192188176855e+00 2.192225671099e+00 2.192469022554e+00 2.192753710362e+00 2.192886658112e+00 2.192752797935e+00 2.192354973729e+00 2.191804086357e+00 2.191291839085e+00 2.191030212018e+00 2.191125300367e+00 2.191470895179e+00 2.191796540216e+00 2.191848879057e+00 2.191546850659e+00 2.191008032044e+00 2.190445994869e+00 2.190079472588e+00 2.190019509818e+00 2.190227210781e+00 2.190523042994e+00 2.190711244929e+00 2.190662470216e+00 2.190341606914e+00 2.189817120324e+00 2.189259362601e+00 2.188897491937e+00 2.188873303298e+00 2.189139180046e+00 2.189474254488e+00 2.189619600819e+00 2.189429714967e+00 2.188935321437e+00 2.188345008827e+00 2.187922468775e+00 2.187810501128e+00 2.187941310353e+00 2.188122287971e+00 2.188186440208e+00 2.188060028366e+00 2.187759634120e+00 2.187354885441e+00 2.186922645565e+00 2.186519782107e+00 2.186174088525e+00 2.185924113021e+00 2.185808333369e+00 2.185792795392e+00 2.185731265363e+00 2.185458261489e+00 2.184895618193e+00 2.184116015831e+00 2.183327516002e+00 2.182774638125e+00 2.182591370870e+00 2.182679827201e+00 2.182759174256e+00 2.182550687649e+00 2.181949805859e+00 2.181085107584e+00 2.180230634119e+00 2.179660922056e+00 2.179486404197e+00 2.179581401547e+00 2.179682658870e+00 2.179569912698e+00 2.179175384141e+00 2.178590438793e+00 2.177984008179e+00 2.177506520394e+00 2.177210463688e+00 2.177048178048e+00 2.176943933646e+00 2.176842903963e+00 2.176700535035e+00 2.176453617422e+00 2.176028404663e+00 2.175405590635e+00 2.174649723880e+00 2.173930262943e+00 2.173446145627e+00 2.173297647720e+00 2.173369389443e+00 2.173360268627e+00 2.172972450256e+00 2.172108763522e+00 2.170966705407e+00 2.169937533370e+00 2.169393104389e+00 2.169419338001e+00 2.169743934878e+00 2.169919275602e+00 2.169603563705e+00 2.168769500316e+00 2.167697111559e+00 2.166802461526e+00 2.166371859894e+00 2.166396181578e+00 2.166603808935e+00 2.166659137120e+00 2.166340984172e+00 2.165637335493e+00 2.164717918385e+00 2.163834266333e+00 2.163184892640e+00 2.162820177369e+00 2.162661628483e+00 2.162537560019e+00 2.162255174650e+00 2.161701163842e+00 2.160909298284e+00 2.160040104384e+00 2.159282032014e+00 2.158758536752e+00 2.158457899862e+00 2.158252166867e+00 2.157966903256e+00 2.157494771613e+00 2.156847348394e+00 2.156108139183e+00 2.155388307948e+00 2.154769570041e+00 2.154278524543e+00 2.153871537087e+00 2.153477469780e+00 2.153033164483e+00 2.152494031934e+00 2.151857498341e+00 2.151178815626e+00 2.150530672267e+00 2.149955188532e+00 2.149452208430e+00 2.148987350410e+00 2.148499755384e+00 2.147954739950e+00 2.147353052671e+00 2.146728549220e+00 2.146095100439e+00 2.145471496773e+00 2.144860066807e+00 2.144263904252e+00 2.143673846508e+00 2.143086445799e+00 2.142497382782e+00 2.141887844416e+00 2.141258659442e+00 2.140611785532e+00 2.139969665556e+00 2.139337362879e+00 2.138719998174e+00 2.138109883916e+00 2.137490872931e+00 2.136854315606e+00 2.136206079783e+00 2.135558021603e+00 2.134909416437e+00 2.134254989573e+00 2.133589565687e+00 2.132908521538e+00 2.132223703113e+00 2.131546492898e+00 2.130880275216e+00 2.130209965437e+00 2.129524004987e+00 2.128828595696e+00 2.128136652545e+00 2.127458008151e+00 2.126786686310e+00 2.126106736426e+00 2.125407105713e+00 2.124693943716e+00 2.123983683620e+00 2.123280427858e+00 2.122572043338e+00 2.121849627317e+00 2.121115136520e+00 2.120374376590e+00 2.119641775660e+00 2.118914110650e+00 2.118180858699e+00 2.117440113700e+00 2.116697668994e+00 2.115953913769e+00 2.115210883339e+00 2.114463780256e+00 2.113705710707e+00 2.112938860354e+00 2.112171299365e+00 2.111405984110e+00 2.110637765305e+00 2.109861632377e+00 2.109080482367e+00 2.108297242923e+00 2.107516482417e+00 2.106739509245e+00 2.105955917761e+00 2.105164568109e+00 2.104368574345e+00 2.103570687743e+00 2.102771892605e+00 2.101970605379e+00 2.101167646350e+00 2.100358779443e+00 2.099543729058e+00 2.098726405442e+00 2.097906034641e+00 2.097084190541e+00 2.096258318020e+00 2.095431361766e+00 2.094598796938e+00 2.093766017838e+00 2.092929074957e+00 2.092087641353e+00 2.091241207104e+00 2.090396079592e+00 2.089545966743e+00 2.088694215420e+00 2.087838097322e+00 2.086979271461e+00 2.086116856024e+00 2.085256188453e+00 2.084390651577e+00 2.083521382225e+00 2.082650476104e+00 2.081775360900e+00 2.080898913933e+00 2.080020511816e+00 2.079138383902e+00 2.078253222932e+00 2.077365108395e+00 2.076474799017e+00 2.075581496401e+00 2.074687082128e+00 2.073788616547e+00 2.072887459636e+00 2.071984168271e+00 2.071076838257e+00 2.070168504402e+00 2.069258001012e+00 2.068349363795e+00 2.067433684811e+00 2.066517343966e+00 2.065599040795e+00 2.064676237142e+00 2.063753040745e+00 2.062829033568e+00 2.061901862724e+00 2.060972050882e+00 2.060040071129e+00 2.059106043348e+00 2.058169294425e+00 2.057232685552e+00 2.056292407251e+00 2.055351935189e+00 2.054408800258e+00 2.053463807762e+00 2.052514436856e+00 2.051563535320e+00 2.050613438184e+00 2.049660357117e+00 2.048705859846e+00 2.047750660665e+00 2.046793813020e+00 2.045832762950e+00 2.044872019944e+00 2.043907990858e+00 2.042945930633e+00 2.041979881671e+00 2.041014237167e+00 2.040045814790e+00 2.039074904909e+00 2.038106020541e+00 2.037136014103e+00 2.036162802790e+00 2.035189186729e+00 2.034214150906e+00 2.033238435572e+00 2.032260810798e+00 2.031282076131e+00 2.030304099543e+00 2.029324433258e+00 2.028346139568e+00 2.027364235389e+00 2.026381702521e+00 2.025398353638e+00 2.024413955808e+00 2.023430381451e+00 2.022445360362e+00 2.021458740644e+00 2.020474190869e+00 2.019489477026e+00 2.018502768807e+00 2.017516414752e+00 2.016528964737e+00 2.015540067996e+00 2.014553086271e+00 2.013563341223e+00 2.012575305376e+00 2.011589708156e+00 2.010604117887e+00 2.009616298744e+00 2.008627478039e+00 2.007640467518e+00 2.006651542117e+00 2.005663725901e+00 2.004677858088e+00 2.003689554858e+00 2.002705473156e+00 2.001721216535e+00 2.000737713325e+00 1.999751465538e+00 1.998767520502e+00 1.997784117708e+00 1.996800215022e+00 1.995821092997e+00 1.994840360876e+00 1.993862423101e+00 1.992884921923e+00 1.991907976044e+00 1.990930187041e+00 1.989954340407e+00 1.988979408424e+00 1.988007578843e+00 1.987039411637e+00 1.986069853504e+00 1.985101861077e+00 1.984134490139e+00 1.983166622612e+00 1.982202725578e+00 1.981240708668e+00 1.980281855322e+00 1.979323597004e+00 1.978368266653e+00 1.977411836999e+00 1.976459023041e+00 1.975508739234e+00 1.974560029715e+00 1.973612583036e+00 1.972671686674e+00 1.971730128462e+00 1.970791362815e+00 1.969855970886e+00 1.968922241554e+00 1.967990476820e+00 1.967064220557e+00 1.966138169199e+00 1.965217510679e+00 1.964298312188e+00 1.963383533394e+00 1.962473073273e+00 1.961565535065e+00 1.960658340913e+00 1.959755682135e+00 1.958855833796e+00 1.957959280908e+00 1.957069829053e+00 1.956182758145e+00 1.955298667880e+00 1.954418950873e+00 1.953541499096e+00 1.952665993742e+00 1.951797944495e+00 1.950935335192e+00 1.950075755372e+00 1.949222284047e+00 1.948371006609e+00 1.947524200561e+00 1.946684564443e+00 1.945848874586e+00 1.945017259009e+00 1.944191747099e+00 1.943369808561e+00 1.942554536185e+00 1.941743168389e+00 1.940937943449e+00 1.940139734947e+00 1.939345644763e+00 1.938553698378e+00 1.937769038520e+00 1.936991299134e+00 1.936218625183e+00 1.935453923315e+00 1.934694582556e+00 1.933939622232e+00 1.933190480911e+00 1.932447646224e+00 1.931713085284e+00 1.930987088323e+00 1.930267594984e+00 1.929553662757e+00 1.928846469213e+00 1.928144843141e+00 1.927451311322e+00 1.926766382169e+00 1.926089995776e+00 1.925420723926e+00 1.924757071953e+00 1.924099766550e+00 1.923451833422e+00 1.922811333611e+00 1.922178853432e+00 1.921556096039e+00 1.920940088269e+00 1.920332662452e+00 1.919730117121e+00 1.919138990136e+00 1.918554998167e+00 1.917981195089e+00 1.917416478410e+00 1.916859818273e+00 1.916311552230e+00 1.915771443917e+00 1.915241142380e+00 1.914721475747e+00 1.914209741431e+00 1.913709044907e+00 1.913217813411e+00 1.912734305902e+00 1.912261505976e+00 1.911800287121e+00 1.911348178372e+00 1.910907381627e+00 1.910476636901e+00 1.910057667953e+00 1.909646690178e+00 1.909247875874e+00 1.908860276118e+00 1.908484280360e+00 1.908118597316e+00 1.907765121167e+00 1.907420773511e+00 1.907087475893e+00 1.906766613326e+00 1.906456531837e+00 1.906158992281e+00 1.905873746286e+00 1.905600014290e+00 1.905336663769e+00 1.905085006263e+00 1.904847169235e+00 1.904622587165e+00 1.904409475179e+00 1.904210244431e+00 1.904022742312e+00 1.903847617353e+00 1.903687882231e+00 1.903539510762e+00 1.903407025063e+00 1.903287518961e+00 1.903180175167e+00 1.903086007524e+00 1.903005192404e+00 1.902939571503e+00 1.902888488201e+00 1.902849315904e+00 1.902825121460e+00 1.902815563566e+00 1.902819658402e+00 1.902839458787e+00 1.902873236996e+00 1.902921294379e+00 1.902986206795e+00 1.903065857399e+00 1.903157531268e+00 1.903267941022e+00 1.903391850858e+00 1.903531250546e+00 1.903686729988e+00 1.903856856319e+00 1.904044003174e+00 1.904248467374e+00 1.904465759816e+00 1.904700130068e+00 1.904949745656e+00 1.905216934830e+00 1.905502037813e+00 1.905801418817e+00 1.906118800561e+00 1.906452379337e+00 1.906803055171e+00 1.907170500229e+00 1.907556958017e+00 1.907958473228e+00 1.908376934125e+00 1.908813913015e+00 1.909268422752e+00 1.909738821882e+00 1.910227960218e+00 1.910734970362e+00 1.911259468182e+00 1.911801229892e+00 1.912362525085e+00 1.912940669499e+00 1.913537560620e+00 1.914154796896e+00 1.914786790371e+00 1.915437740714e+00 1.916109700899e+00 1.916798405406e+00 1.917507272826e+00 1.918233265169e+00 1.918979342225e+00 1.919744919559e+00 1.920528368561e+00 1.921331681074e+00 1.922153870431e+00 1.922995058993e+00 1.923856652871e+00 1.924737356168e+00 1.925634936940e+00 1.926555161669e+00 1.927493378313e+00 1.928452105599e+00 1.929431953596e+00 1.930427621446e+00 1.931447151469e+00 1.932484969798e+00 1.933543576920e+00 1.934621681886e+00 1.935719892851e+00 1.936838755317e+00 1.937977817041e+00 1.939135674898e+00 1.940315987669e+00 1.941514903349e+00 1.942733711633e+00 1.943975524873e+00 1.945235081469e+00 1.946516359927e+00 1.947820572353e+00 1.949139959890e+00 1.950486003213e+00 1.951849687728e+00 1.953233988677e+00 1.954642287241e+00 1.956066010712e+00 1.957511926834e+00 1.958979935480e+00 1.960467868593e+00 1.961977451080e+00 1.963507702336e+00 1.965058929199e+00 1.966630144380e+00 1.968221748589e+00 1.969835448330e+00 1.971470107237e+00 1.973124888623e+00 1.974801132870e+00 1.976497741218e+00 1.978215347218e+00 1.979953492984e+00 1.981713063282e+00 1.983494357088e+00 1.985294758099e+00 1.987116522016e+00 1.988958434087e+00 1.990821787476e+00 1.992706464857e+00 1.994611236085e+00 1.996537005001e+00 1.998481042365e+00 2.000449299858e+00 2.002435105987e+00 2.004442933867e+00 2.006471548591e+00 2.008520752140e+00 2.010588500771e+00 2.012676680818e+00 2.014785683262e+00 2.016916118287e+00 2.019065695747e+00 2.021235329635e+00 2.023424388055e+00 2.025633630617e+00 2.027863541722e+00 2.030112463996e+00 2.032381980189e+00 2.034669686154e+00 2.036978712056e+00 2.039305652523e+00 2.041653275885e+00 2.044019973423e+00 2.046403591658e+00 2.048809950418e+00 2.051232397251e+00 2.053674520136e+00 2.056136596974e+00 2.058616821024e+00 2.061116044446e+00 2.063631537547e+00 2.066167521739e+00 2.068721894895e+00 2.071292446695e+00 2.073881993302e+00 2.076490583184e+00 2.079115739100e+00 2.081758480695e+00 2.084417214221e+00 2.087095231247e+00 2.089789459212e+00 2.092500674408e+00 2.095230555329e+00 2.097975611481e+00 2.100737405099e+00 2.103515749680e+00 2.106309781697e+00 2.109119338850e+00 2.111946926850e+00 2.114787760295e+00 2.117646345754e+00 2.120518935801e+00 2.123406702329e+00 2.126310141351e+00 2.129227221108e+00 2.132161360662e+00 2.135108092145e+00 2.138067844280e+00 2.141044426751e+00 2.144032561095e+00 2.147035278097e+00 2.150051277175e+00 2.153081185174e+00 2.156123886280e+00 2.159177968788e+00 2.162246491528e+00 2.165326141264e+00 2.168418972210e+00 2.171522867807e+00 2.174638393700e+00 2.177764785297e+00 2.180904169577e+00 2.184053234005e+00 2.187212787167e+00 2.190383032174e+00 2.193563848564e+00 2.196753573495e+00 2.199953577962e+00 2.203162487350e+00 2.206381218333e+00 2.209609265535e+00 2.212846377994e+00 2.216089353609e+00 2.219342094451e+00 2.222602336272e+00 2.225871203510e+00 2.229145534660e+00 2.232425945793e+00 2.235715879705e+00 2.239011121778e+00 2.242311211553e+00 2.245617969746e+00 2.248930368060e+00 2.252247718306e+00 2.255569440716e+00 2.258895425064e+00 2.262226176092e+00 2.265560549216e+00 2.268898736300e+00 2.272238977324e+00 2.275583945252e+00 2.278930826355e+00 2.282279408151e+00 2.285629818973e+00 2.288983474139e+00 2.292338070771e+00 2.295691534155e+00 2.299047035974e+00 2.302401871387e+00 2.305756612784e+00 2.309111846046e+00 2.312463952046e+00 2.315817117472e+00 2.319167508502e+00 2.322515939600e+00 2.325861798286e+00 2.329205322536e+00 2.332545578931e+00 2.335882925883e+00 2.339214903681e+00 2.342543578961e+00 2.345868048715e+00 2.349186982934e+00 2.352499743155e+00 2.355806454494e+00 2.359109266998e+00 2.362402902081e+00 2.365688814607e+00 2.368969964927e+00 2.372240374318e+00 2.375505330128e+00 2.378760192490e+00 2.382004784706e+00 2.385241445116e+00 2.388466340683e+00 2.391682800077e+00 2.394887044245e+00 2.398079884107e+00 2.401261257829e+00 2.404430468559e+00 2.407588313781e+00 2.410730299438e+00 2.413861644357e+00 2.416977023378e+00 2.420077724351e+00 2.423165207669e+00 2.426235420386e+00 2.429290790127e+00 2.432329845855e+00 2.435352590196e+00 2.438356082023e+00 2.441344269642e+00 2.444312682990e+00 2.447261658215e+00 2.450194739826e+00 2.453104419835e+00 2.455996523837e+00 2.458866521160e+00 2.461716115569e+00 2.464544789719e+00 2.467351324313e+00 2.470134346037e+00 2.472894439209e+00 2.475631174307e+00 2.478343526322e+00 2.481031514639e+00 2.483694437142e+00 2.486330829805e+00 2.488941740735e+00 2.491525900442e+00 2.494082914615e+00 2.496611959085e+00 2.499112745438e+00 2.501586684771e+00 2.504030432463e+00 2.506444313618e+00 2.508828857502e+00 2.511180799008e+00 2.513503027042e+00 2.515792028868e+00 2.518049716827e+00 2.520274329083e+00 2.522465335417e+00 2.524620741808e+00 2.526743414042e+00 2.528830455344e+00 2.530883051349e+00 2.532898807544e+00 2.534879051476e+00 2.536819379586e+00 2.538723858328e+00 2.540590352937e+00 2.542417530033e+00 2.544206097561e+00 2.545953013558e+00 2.547661939681e+00 2.549327793054e+00 2.550954637135e+00 2.552536467623e+00 2.554078064014e+00 2.555576192991e+00 2.557027665047e+00 2.558439964762e+00 2.559802770067e+00 2.561125173813e+00 2.562396955570e+00 2.563625568717e+00 2.564806592131e+00 2.565940496466e+00 2.567026948015e+00 2.568063265195e+00 2.569054173348e+00 2.569991338114e+00 2.570882037502e+00 2.571719561672e+00 2.572506113758e+00 2.573241729296e+00 2.573923380866e+00 2.574555834947e+00 2.575132396611e+00 2.575656735519e+00 2.576125624033e+00 2.576541159080e+00 2.576900914645e+00 2.577204021997e+00 2.577451637954e+00 2.577642107462e+00 2.577777073849e+00 2.577853695935e+00 2.577870687893e+00 2.577832064858e+00 2.577730401497e+00 2.577571576319e+00 2.577350623268e+00 2.577069777942e+00 2.576728749760e+00 2.576324537606e+00 2.575860308183e+00 2.575330602958e+00 2.574739946133e+00 2.574086323104e+00 2.573368038082e+00 2.572584883058e+00 2.571739204606e+00 2.570827519494e+00 2.569849369809e+00 2.568808344886e+00 2.567697112191e+00 2.566520981971e+00 2.565277460597e+00 2.563964434806e+00 2.562586738733e+00 2.561137387404e+00 2.559623762718e+00 2.558037128422e+00 2.556383306066e+00 2.554658150423e+00 2.552863307154e+00 2.551000277345e+00 2.549064329080e+00 2.547060766806e+00 2.544981801491e+00 2.542835580520e+00 2.540615197561e+00 2.538324060087e+00 2.535961381035e+00 2.533523866560e+00 2.531017382480e+00 2.528434595766e+00 2.525781532772e+00 2.523052543582e+00 2.520252493467e+00 2.517379352386e+00 2.514428149872e+00 2.511410222250e+00 2.508312392345e+00 2.505146051365e+00 2.501901345982e+00 2.498586878026e+00 2.495197239162e+00 2.491732739968e+00 2.488194880240e+00 2.484582129163e+00 2.480897468783e+00 2.477136847921e+00 2.473305690375e+00 2.469398334834e+00 2.465417505398e+00 2.461364272271e+00 2.457236223063e+00 2.453038220089e+00 2.448764241118e+00 2.444421194387e+00 2.440002643732e+00 2.435513701488e+00 2.430953839430e+00 2.426320236580e+00 2.421620240555e+00 2.416845058270e+00 2.412002477096e+00 2.407088384439e+00 2.402106622276e+00 2.397053217321e+00 2.391934366586e+00 2.386747981740e+00 2.381490100320e+00 2.376170881088e+00 2.370781833665e+00 2.365330022995e+00 2.359810111771e+00 2.354229172787e+00 2.348584292184e+00 2.342874794326e+00 2.337108840210e+00 2.331275558902e+00 2.325386944566e+00 2.319434309416e+00 2.313430277944e+00 2.307364321987e+00 2.301241360279e+00 2.295065256048e+00 2.288832620868e+00 2.282550592942e+00 2.276210389153e+00 2.269825999812e+00 2.263384952496e+00 2.256900404118e+00 2.250366600311e+00 2.243785105041e+00 2.237164231106e+00 2.230491480362e+00 2.223785760633e+00 2.217032950240e+00 2.210245474145e+00 2.203417618194e+00 2.196553908331e+00 2.189656956030e+00 2.182722744597e+00 2.175765116984e+00 2.168767616395e+00 2.161750188253e+00 2.154699765251e+00 2.147629895502e+00 2.140534350393e+00 2.133415383577e+00 2.126283347204e+00 2.119125877028e+00 2.111963052839e+00 2.104775478787e+00 2.097584553844e+00 2.090377557986e+00 2.083169358221e+00 2.075950831106e+00 2.068726329835e+00 2.061507734077e+00 2.054277639002e+00 2.047064243242e+00 2.039841315093e+00 2.032635673746e+00 2.025431668543e+00 2.018241083584e+00 2.011065702665e+00 2.003896007206e+00 1.996757319966e+00 1.989622182672e+00 1.982524880537e+00 1.975435364776e+00 1.968384470160e+00 1.961351608995e+00 1.954352561069e+00 1.947388665599e+00 1.940447850657e+00 1.933558951252e+00 1.926688492362e+00 1.919876365421e+00 1.913089501491e+00 1.906359710778e+00 1.899667260801e+00 1.893021503016e+00 1.886434234895e+00 1.879882212566e+00 1.873401376851e+00 1.866955038210e+00 1.860584032527e+00 1.854254146262e+00 1.847990518594e+00 1.841786721932e+00 1.835637857009e+00 1.829564507632e+00 1.823536544236e+00 1.817593310058e+00 1.811695902268e+00 1.805881173408e+00 1.800123466251e+00 1.794436686501e+00 1.788823779445e+00 1.783267320611e+00 1.777798658967e+00 1.772378595852e+00 1.767047644460e+00 1.761773909944e+00 1.756576637118e+00 1.751448777398e+00 1.746384368954e+00 1.741401278322e+00 1.736471476365e+00 1.731627412599e+00 1.726835184387e+00 1.722120404207e+00 1.717466661388e+00 1.712874725146e+00 1.708355970462e+00 1.703886270537e+00 1.699491211435e+00 1.695142867449e+00 1.690863825487e+00 1.686634452248e+00 1.682458069425e+00 1.678340115908e+00 1.674265442282e+00 1.670247124521e+00 1.666265026432e+00 1.662335789416e+00 1.658442233929e+00 1.654589601115e+00 1.650773270078e+00 1.646989505752e+00 1.643237691232e+00 1.639512965620e+00 1.635814761826e+00 1.632139351288e+00 1.628481176395e+00 1.624840680629e+00 1.621216702119e+00 1.617598158963e+00 1.613993600527e+00 1.610388288533e+00 1.606787961951e+00 1.603184408333e+00 1.599575750363e+00 1.595962668701e+00 1.592330777233e+00 1.588697606479e+00 1.585035036717e+00 1.581362919189e+00 1.577664322809e+00 1.573936872077e+00 1.570190631591e+00 1.566398739030e+00 1.562591971569e+00 1.558731187731e+00 1.554846471806e+00 1.550912706483e+00 1.546933586505e+00 1.542923890578e+00 1.538844157356e+00 1.534741550240e+00 1.530561219250e+00 1.526347824435e+00 1.522072240381e+00 1.517734429931e+00 1.513360631285e+00 1.508897130782e+00 1.504409142277e+00 1.499827599947e+00 1.495207207949e+00 1.490518004293e+00 1.485758375373e+00 1.480959960357e+00 1.476064319349e+00 1.471144133943e+00 1.466127321581e+00 1.461068770315e+00 1.455945921516e+00 1.450745418162e+00 1.445514400004e+00 1.440186454752e+00 1.434837524597e+00 1.429400667613e+00 1.423921388274e+00 1.418389766889e+00 1.412784551213e+00 1.407159738917e+00 1.401446435393e+00 1.395717945810e+00 1.389920159147e+00 1.384082090304e+00 1.378211138146e+00 1.372277401828e+00 1.366332888946e+00 1.360322125444e+00 1.354298188778e+00 1.348231732796e+00 1.342129815089e+00 1.336014843144e+00 1.329852661783e+00 1.323688243095e+00 1.317482995162e+00 1.311268739539e+00 1.305036428073e+00 1.298780161718e+00 1.292524010237e+00 1.286241136489e+00 1.279959842152e+00 1.273666702557e+00 1.267365773595e+00 1.261066201871e+00 1.254756758527e+00 1.248455664760e+00 1.242149202523e+00 1.235849499764e+00 1.229553341171e+00 1.223260173790e+00 1.216982897475e+00 1.210705730456e+00 1.204448663044e+00 1.198197886643e+00 1.191966423076e+00 1.185750358563e+00 1.179550609186e+00 1.173379625847e+00 1.167221812804e+00 1.161099431025e+00 1.154997306582e+00 1.148933562559e+00 1.142900437862e+00 1.136905745448e+00 1.130956681603e+00 1.125045584934e+00 1.119195990609e+00 1.113389846106e+00 1.107655679622e+00 1.101979724777e+00 1.096382746939e+00 1.090863937286e+00 1.085426761216e+00 1.080095826485e+00 1.074852318292e+00 1.069740239841e+00 1.064731465474e+00 1.059867536979e+00 1.055140534348e+00 1.050565136175e+00 1.046162876346e+00 1.041922986984e+00 1.037891080103e+00 1.034042179219e+00 1.030422672292e+00 1.027024606287e+00 1.023868578708e+00 1.020972761272e+00 1.018332839939e+00 1.015993804924e+00 1.013926961986e+00 1.012186395318e+00 1.010750335132e+00 1.009650741404e+00 1.008893154428e+00 1.008475529976e+00 1.008431818231e+00 1.008734958051e+00 1.009425660599e+00 1.010477123555e+00 1.011915209223e+00 1.013728401329e+00 1.015916528946e+00 1.018487887577e+00 1.021416907821e+00 1.024723526380e+00 1.028370540757e+00 1.032374215976e+00 1.036703041995e+00 1.041349757737e+00 1.046302335360e+00 1.051528027862e+00 1.057029237868e+00 1.062758596823e+00 1.068717886028e+00 1.074863199008e+00 1.081183580144e+00 1.087641612240e+00 1.094213891963e+00 1.100876106090e+00 1.107585607095e+00 1.114333681028e+00 1.121067230569e+00 1.127778497001e+00 1.134418446068e+00 1.140969919419e+00 1.147398769540e+00 1.153671887589e+00 1.159773106268e+00 1.165656805503e+00 1.171315972788e+00 1.176705946268e+00 1.181816302410e+00 1.186618902560e+00 1.191084673580e+00 1.195210907104e+00 1.198954984672e+00 1.202322288396e+00 1.205279828019e+00 1.207824321263e+00 1.209942603463e+00 1.211616924245e+00 1.212856604790e+00 1.213635314227e+00 1.213966807743e+00 1.213836913296e+00 1.213253069276e+00 1.212217690095e+00 1.210729253894e+00 1.208806266652e+00 1.206442389860e+00 1.203660327849e+00 1.200466259344e+00 1.196875288348e+00 1.192907221737e+00 1.188570699284e+00 1.183897972467e+00 1.178896078212e+00 1.173597725921e+00 1.168020845159e+00 1.162189973432e+00 1.156135779717e+00 1.149876050774e+00 1.143448056842e+00 1.136871352126e+00 1.130179257529e+00 1.123399608280e+00 1.116562233833e+00 1.109698793582e+00 1.102837315157e+00 1.096015276240e+00 1.089249984449e+00 1.082595280126e+00 1.076059953536e+00 1.069694184574e+00 1.063524961733e+00 1.057577995454e+00 1.051910379927e+00 1.046525014845e+00 1.041486075822e+00 1.036811062110e+00 1.032537044479e+00 1.028715644160e+00 1.025351494007e+00 1.022512282779e+00 1.020209403824e+00 1.018479830754e+00 1.017366464646e+00 1.016876269852e+00 1.017058252019e+00 1.017917060770e+00 1.019477597882e+00 1.021756857513e+00 1.024754869126e+00 1.028482134595e+00 1.032925942345e+00 1.038082127937e+00 1.043922630384e+00 1.050433228928e+00 1.057563582894e+00 1.065283673427e+00 1.073545581974e+00 1.082269544670e+00 1.091428407137e+00 1.100915558411e+00 1.110679657390e+00 1.120633877479e+00 1.130687731194e+00 1.140773350225e+00 1.150779119111e+00 1.160644408574e+00 1.170258920700e+00 1.179556450724e+00 1.188447874153e+00 1.196852273365e+00 1.204711644993e+00 1.211942539871e+00 1.218507464574e+00 1.224334469155e+00 1.229404524058e+00 1.233668402054e+00 1.237109787230e+00 1.239721983848e+00 1.241488293241e+00 1.242429512449e+00 1.242545584391e+00 1.241878527852e+00 1.240440288929e+00 1.238282509587e+00 1.235438211561e+00 1.231955298789e+00 1.227884219560e+00 1.223259397585e+00 1.218142408589e+00 1.212549551748e+00 1.206535941438e+00 1.200112822831e+00 1.193305623910e+00 1.186120619928e+00 1.178551222410e+00 1.170596037937e+00 1.162220247613e+00 1.153408979939e+00 1.144113585524e+00 1.134304598814e+00 1.123932987000e+00 1.112964256856e+00 1.101358562267e+00 1.089086187239e+00 1.076133855446e+00 1.062489297498e+00 1.048172248917e+00 1.033203300706e+00 1.017640759245e+00 1.001547573923e+00 9.850177452292e-01 9.681642276965e-01 9.511089609273e-01 9.340017763400e-01 9.169888061842e-01 9.002362138014e-01 8.838991841293e-01 8.681389363728e-01 8.530957849191e-01 8.389050063488e-01 8.256823120459e-01 8.135235337467e-01 8.025112073863e-01 7.927111185242e-01 7.854529249751e-01 7.782661033651e-01 7.715727771771e-01 7.659446859195e-01 7.619143771459e-01 7.598138204582e-01 7.596757986721e-01 7.612212585554e-01 7.640021115293e-01 7.675868228261e-01 7.717113804474e-01 7.764072293669e-01 7.820184366593e-01 7.890613437868e-01 7.980514571269e-01 8.093072564948e-01 8.227840663390e-01 8.380334834923e-01 8.543123447433e-01 8.707292882961e-01 8.864493836570e-01 9.008689277938e-01 9.137046514346e-01 9.249662636938e-01 9.349050330556e-01 9.438881631862e-01 9.522832621457e-01 9.604538016897e-01 9.689373550016e-01 9.769945564825e-01 9.619355608990e-01 9.362664033427e-01 8.909356953814e-01 8.523079829826e-01 8.462890906232e-01 8.813667807711e-01 9.420925814702e-01 1.001669146903e+00 1.037552059398e+00 1.038933587489e+00 1.008623929449e+00 9.620711992394e-01 9.230660246240e-01 9.132845094173e-01 9.384723943163e-01 9.843207658726e-01 1.027079544410e+00 1.046878114153e+00 1.034730697133e+00 9.944916850394e-01 9.416959193880e-01 8.987072252974e-01 8.841241493514e-01 9.003687367894e-01 9.317338905564e-01 9.555894813306e-01 9.548858171667e-01 9.247477345950e-01 8.746020002390e-01 8.267610566068e-01 8.082319484579e-01 8.332489520865e-01 8.905292630337e-01 9.518693548941e-01 9.895221211367e-01 9.862015854826e-01 9.383617169819e-01 8.575935976054e-01 7.713230313395e-01 7.184167527112e-01 7.279974818531e-01 7.917612300872e-01 8.722158577517e-01 9.328153763161e-01 9.523851230252e-01 9.274137592832e-01 8.726716634882e-01 8.209504221808e-01 8.138235137828e-01 8.738177044826e-01 9.835014701407e-01 1.102878856641e+00 1.194989702271e+00 1.235716910436e+00 1.215195152331e+00 1.138220721889e+00 1.025402505867e+00 9.147751027714e-01 8.567215885895e-01 8.859764470152e-01 9.885927388301e-01 1.118304518788e+00 1.232960482245e+00 1.306902821483e+00 1.329828084191e+00 1.303814650874e+00 1.240738851062e+00 1.159358061255e+00 1.080966661935e+00 1.023088833609e+00 9.927310478322e-01 9.844390672030e-01 9.856739631746e-01 9.849808692424e-01 9.768948169329e-01 9.623252902262e-01 9.459023814461e-01 9.318656739600e-01 9.206193306045e-01 9.077223890270e-01 8.859303144414e-01 8.487104925169e-01 7.936343603105e-01 7.248641775031e-01 6.546976279691e-01 6.030736698171e-01 5.904919502695e-01 6.232638837142e-01 6.870414586256e-01 7.584880736314e-01 8.175254677089e-01 8.513614010560e-01 8.547018322882e-01 8.297092688914e-01 7.864951811777e-01 7.433233412724e-01 7.237616830773e-01 7.463658850778e-01 8.117136527617e-01 9.021669175050e-01 9.937720135938e-01 1.065688197029e+00 1.103655091702e+00 1.101027461489e+00 1.059395640306e+00 9.893903940122e-01 9.109816344625e-01 8.511303213422e-01 8.338982977228e-01 8.644430943289e-01 9.242189663563e-01 9.845621514926e-01 1.021202520462e+00 1.020112611475e+00 9.786176413936e-01 9.052564021585e-01 8.192785383080e-01 7.477717718481e-01 7.155385340115e-01 7.280244655854e-01 7.660693963682e-01 8.018640975809e-01 8.153056374477e-01 8.002458958981e-01 7.653662081860e-01 7.324685817444e-01 7.281876771327e-01 7.663629050828e-01 8.358036123218e-01 9.094779570462e-01 9.612154097420e-01 9.747992230797e-01 9.474709835739e-01 8.918648421618e-01 8.368399206929e-01 8.206254433607e-01 8.673703067683e-01 9.737096114445e-01 1.111469637695e+00
 2.236070885361e+00 2.235785241694e+00 2.235548795143e+00 2.235430377581e+00 2.235494426875e+00 2.235791801507e+00 2.236230377476e+00 2.236556321951e+00 2.236568713962e+00 2.236308430174e+00 2.235969756517e+00 2.235706279416e+00 2.235595278787e+00 2.235701846466e+00 2.236034402395e+00 2.236449543552e+00 2.236691765944e+00 2.236608854188e+00 2.236272329783e+00 2.235886427888e+00 2.235629141799e+00 2.235603792500e+00 2.235831258443e+00 2.236216765811e+00 2.236558314524e+00 2.236662814574e+00 2.236492345825e+00 2.236145546049e+00 2.235769312793e+00 2.235510874215e+00 2.235496586142e+00 2.235763265251e+00 2.236180243221e+00 2.236488084790e+00 2.236493286283e+00 2.236196570267e+00 2.235761244621e+00 2.235390329918e+00 2.235226471206e+00 2.235331857578e+00 2.235644407285e+00 2.235996960785e+00 2.236194873197e+00 2.236121938951e+00 2.235786428195e+00 2.235293632092e+00 2.234839392425e+00 2.234636210649e+00 2.234794104519e+00 2.235208274103e+00 2.235603968651e+00 2.235722675074e+00 2.235483147148e+00 2.235000018192e+00 2.234491365217e+00 2.234184691775e+00 2.234192617027e+00 2.234469366555e+00 2.234834982264e+00 2.235087871564e+00 2.235101983750e+00 2.234842540257e+00 2.234379571686e+00 2.233883755197e+00 2.233581415090e+00 2.233617990160e+00 2.233943626181e+00 2.234345659403e+00 2.234562241110e+00 2.234439511158e+00 2.234005227616e+00 2.233470814360e+00 2.233103528845e+00 2.233050128190e+00 2.233246169822e+00 2.233498586416e+00 2.233631542476e+00 2.233569595095e+00 2.233329238574e+00 2.232983199066e+00 2.232615005618e+00 2.232274660919e+00 2.231988230052e+00 2.231796428813e+00 2.231743134949e+00 2.231793719583e+00 2.231802782967e+00 2.231596551627e+00 2.231096428112e+00 2.230371071676e+00 2.229631767727e+00 2.229132809901e+00 2.229015957103e+00 2.229179700605e+00 2.229334767801e+00 2.229192753657e+00 2.228651911182e+00 2.227836229416e+00 2.227033649296e+00 2.226526580398e+00 2.226425695877e+00 2.226595046973e+00 2.226766054353e+00 2.226715013681e+00 2.226378556136e+00 2.225850570257e+00 2.225307079476e+00 2.224895210876e+00 2.224665340967e+00 2.224565431391e+00 2.224520537139e+00 2.224478534845e+00 2.224401432861e+00 2.224222824139e+00 2.223865459152e+00 2.223305156796e+00 2.222604885080e+00 2.221938795743e+00 2.221508674375e+00 2.221424969796e+00 2.221569731883e+00 2.221636241006e+00 2.221317083668e+00 2.220510745001e+00 2.219417665050e+00 2.218441093074e+00 2.217956416434e+00 2.218049946352e+00 2.218449492716e+00 2.218697915895e+00 2.218449872286e+00 2.217673811435e+00 2.216651907992e+00 2.215809449806e+00 2.215435650767e+00 2.215523784502e+00 2.215800692210e+00 2.215925846611e+00 2.215676114934e+00 2.215032066114e+00 2.214164146204e+00 2.213330701515e+00 2.212736660454e+00 2.212436037423e+00 2.212349771058e+00 2.212294953377e+00 2.212079122452e+00 2.211584754998e+00 2.210848533871e+00 2.210033007059e+00 2.209334474461e+00 2.208872869143e+00 2.208637712220e+00 2.208497058104e+00 2.208272035128e+00 2.207860685197e+00 2.207270846409e+00 2.206588715421e+00 2.205925651387e+00 2.205365501314e+00 2.204934230860e+00 2.204588102832e+00 2.204256932582e+00 2.203875276135e+00 2.203394652988e+00 2.202817041691e+00 2.202194875276e+00 2.201606525575e+00 2.201091112242e+00 2.200649949118e+00 2.200244858392e+00 2.199815388049e+00 2.199328350660e+00 2.198787278066e+00 2.198220549199e+00 2.197644539625e+00 2.197077114293e+00 2.196524600041e+00 2.195986223755e+00 2.195453086195e+00 2.194925723431e+00 2.194393032869e+00 2.193842064129e+00 2.193269424694e+00 2.192681006734e+00 2.192094757500e+00 2.191519634204e+00 2.190959166716e+00 2.190404848865e+00 2.189843294339e+00 2.189262768494e+00 2.188671639778e+00 2.188078896337e+00 2.187484991627e+00 2.186886812141e+00 2.186276982749e+00 2.185651991024e+00 2.185024291571e+00 2.184401774673e+00 2.183789635488e+00 2.183173174883e+00 2.182542752656e+00 2.181901951202e+00 2.181265053317e+00 2.180641168531e+00 2.180023031897e+00 2.179397093277e+00 2.178749261161e+00 2.178091128471e+00 2.177433955684e+00 2.176781717085e+00 2.176126220414e+00 2.175457497158e+00 2.174773952710e+00 2.174087130652e+00 2.173406350782e+00 2.172730900432e+00 2.172049370222e+00 2.171360032232e+00 2.170667385988e+00 2.169976209792e+00 2.169284983794e+00 2.168588148302e+00 2.167879169543e+00 2.167161711238e+00 2.166443356200e+00 2.165728272251e+00 2.165009983189e+00 2.164282835499e+00 2.163550993828e+00 2.162817204971e+00 2.162083885218e+00 2.161353590245e+00 2.160618433751e+00 2.159875853979e+00 2.159127197135e+00 2.158377565986e+00 2.157623518780e+00 2.156868152100e+00 2.156112719856e+00 2.155347686870e+00 2.154579868649e+00 2.153810668505e+00 2.153034723849e+00 2.152255636575e+00 2.151475213183e+00 2.150693119266e+00 2.149904623716e+00 2.149113736003e+00 2.148320451969e+00 2.147520962097e+00 2.146720099539e+00 2.145916658028e+00 2.145109837767e+00 2.144298573929e+00 2.143484823569e+00 2.142667271012e+00 2.141846043988e+00 2.141025620724e+00 2.140200860866e+00 2.139371445843e+00 2.138539035945e+00 2.137703102131e+00 2.136865816143e+00 2.136025091172e+00 2.135181590629e+00 2.134333912790e+00 2.133483126512e+00 2.132629139124e+00 2.131772635273e+00 2.130913745321e+00 2.130051206381e+00 2.129185550658e+00 2.128318311149e+00 2.127446930098e+00 2.126574116763e+00 2.125696458425e+00 2.124819592222e+00 2.123937618524e+00 2.123053567379e+00 2.122167762597e+00 2.121277523179e+00 2.120385038224e+00 2.119491738550e+00 2.118593590860e+00 2.117694826206e+00 2.116793471989e+00 2.115887782835e+00 2.114979901567e+00 2.114071456141e+00 2.113158820259e+00 2.112245907551e+00 2.111329332751e+00 2.110409554604e+00 2.109486881989e+00 2.108562976917e+00 2.107637730348e+00 2.106708879536e+00 2.105778438689e+00 2.104845976866e+00 2.103911167084e+00 2.102974032394e+00 2.102035611739e+00 2.101093357607e+00 2.100150797189e+00 2.099206128153e+00 2.098258550458e+00 2.097310177471e+00 2.096359296249e+00 2.095408953948e+00 2.094455537223e+00 2.093500013418e+00 2.092543455972e+00 2.091581774930e+00 2.090621964338e+00 2.089659230336e+00 2.088695307244e+00 2.087729801806e+00 2.086765264372e+00 2.085797286496e+00 2.084827769350e+00 2.083855407521e+00 2.082883127979e+00 2.081908179956e+00 2.080933989429e+00 2.079956727774e+00 2.078977790624e+00 2.078001608127e+00 2.077023120234e+00 2.076044355660e+00 2.075061421485e+00 2.074080575207e+00 2.073095032264e+00 2.072109098609e+00 2.071124885925e+00 2.070139521079e+00 2.069154019136e+00 2.068169563469e+00 2.067181225634e+00 2.066191773152e+00 2.065203333385e+00 2.064211805258e+00 2.063219984719e+00 2.062230097922e+00 2.061238779832e+00 2.060248053871e+00 2.059259032194e+00 2.058267464051e+00 2.057274732565e+00 2.056282367456e+00 2.055289384422e+00 2.054296696708e+00 2.053305859348e+00 2.052314990095e+00 2.051324181502e+00 2.050334360953e+00 2.049342595805e+00 2.048350525539e+00 2.047359404270e+00 2.046368613751e+00 2.045379754102e+00 2.044392565756e+00 2.043404086100e+00 2.042416149355e+00 2.041428608171e+00 2.040439754283e+00 2.039453619482e+00 2.038467697635e+00 2.037484593813e+00 2.036500547403e+00 2.035520138990e+00 2.034536726777e+00 2.033556074785e+00 2.032577577997e+00 2.031598947538e+00 2.030622106593e+00 2.029647465784e+00 2.028674919234e+00 2.027701904604e+00 2.026733889917e+00 2.025764791651e+00 2.024798086917e+00 2.023833720896e+00 2.022870264800e+00 2.021909656494e+00 2.020950901551e+00 2.019993569618e+00 2.019041164641e+00 2.018090099428e+00 2.017138816531e+00 2.016191319915e+00 2.015246071609e+00 2.014302456018e+00 2.013363229470e+00 2.012426063299e+00 2.011490366844e+00 2.010559495826e+00 2.009630505041e+00 2.008702222075e+00 2.007779300618e+00 2.006859851614e+00 2.005942177980e+00 2.005030574366e+00 2.004119473665e+00 2.003213370144e+00 2.002312576912e+00 2.001414090395e+00 2.000518404151e+00 1.999627578950e+00 1.998740480609e+00 1.997857660483e+00 1.996980215653e+00 1.996105031302e+00 1.995234031222e+00 1.994367932274e+00 1.993503295329e+00 1.992644473112e+00 1.991791680199e+00 1.990942856835e+00 1.990099130538e+00 1.989260929887e+00 1.988424005533e+00 1.987594489869e+00 1.986770515820e+00 1.985949509268e+00 1.985138065172e+00 1.984332412942e+00 1.983529290433e+00 1.982732517091e+00 1.981942173048e+00 1.981158075736e+00 1.980380160942e+00 1.979608494809e+00 1.978842545440e+00 1.978083457065e+00 1.977328981567e+00 1.976582113398e+00 1.975840824144e+00 1.975105132410e+00 1.974378231107e+00 1.973657000246e+00 1.972943897985e+00 1.972235911433e+00 1.971535757611e+00 1.970841201788e+00 1.970156149177e+00 1.969478235257e+00 1.968806180212e+00 1.968144547212e+00 1.967487633607e+00 1.966838442070e+00 1.966198636401e+00 1.965566390148e+00 1.964942711239e+00 1.964328273861e+00 1.963721406015e+00 1.963121796954e+00 1.962531071398e+00 1.961950181061e+00 1.961378637575e+00 1.960817918033e+00 1.960264022485e+00 1.959718814850e+00 1.959184182824e+00 1.958657044498e+00 1.958142338848e+00 1.957636298043e+00 1.957140519384e+00 1.956654950390e+00 1.956177488194e+00 1.955708681918e+00 1.955250901466e+00 1.954806110911e+00 1.954369775667e+00 1.953943686098e+00 1.953527698226e+00 1.953121572203e+00 1.952727643596e+00 1.952344313387e+00 1.951972935752e+00 1.951613661826e+00 1.951265199408e+00 1.950927632358e+00 1.950602385103e+00 1.950288571526e+00 1.949987629991e+00 1.949699071717e+00 1.949421072111e+00 1.949156384253e+00 1.948903496561e+00 1.948662943520e+00 1.948435362328e+00 1.948220115461e+00 1.948017107354e+00 1.947828638803e+00 1.947651240056e+00 1.947486574990e+00 1.947337809891e+00 1.947199325260e+00 1.947076012850e+00 1.946966302667e+00 1.946870350799e+00 1.946788702843e+00 1.946721568518e+00 1.946667201088e+00 1.946627136256e+00 1.946601823127e+00 1.946590593635e+00 1.946594420152e+00 1.946612156228e+00 1.946645308532e+00 1.946693883935e+00 1.946755569500e+00 1.946833492565e+00 1.946928215836e+00 1.947036062556e+00 1.947161151820e+00 1.947299771356e+00 1.947457139915e+00 1.947628947961e+00 1.947814673088e+00 1.948019384742e+00 1.948238144240e+00 1.948473847920e+00 1.948725999971e+00 1.948994820749e+00 1.949280443436e+00 1.949580365840e+00 1.949897988326e+00 1.950234049638e+00 1.950586939776e+00 1.950955004053e+00 1.951342867616e+00 1.951746725143e+00 1.952168009031e+00 1.952606828524e+00 1.953062598720e+00 1.953537991282e+00 1.954029896335e+00 1.954539656498e+00 1.955067260341e+00 1.955611808030e+00 1.956175743169e+00 1.956757870182e+00 1.957358966674e+00 1.957978624757e+00 1.958614911542e+00 1.959269031464e+00 1.959945369476e+00 1.960638205081e+00 1.961349390557e+00 1.962081750945e+00 1.962829954755e+00 1.963599764140e+00 1.964388734445e+00 1.965194545784e+00 1.966022589211e+00 1.966867531872e+00 1.967734101837e+00 1.968618073363e+00 1.969522774861e+00 1.970447600347e+00 1.971391310903e+00 1.972353710977e+00 1.973337351592e+00 1.974339241440e+00 1.975363319351e+00 1.976406704718e+00 1.977469210829e+00 1.978554045619e+00 1.979655296632e+00 1.980779861694e+00 1.981923936322e+00 1.983086856842e+00 1.984271943591e+00 1.985477889684e+00 1.986702836026e+00 1.987947780160e+00 1.989214374312e+00 1.990500078060e+00 1.991807292359e+00 1.993134765672e+00 1.994482608734e+00 1.995852684315e+00 1.997241431023e+00 1.998651485841e+00 2.000082760203e+00 2.001534198085e+00 2.003006716625e+00 2.004499579560e+00 2.006013891950e+00 2.007547761543e+00 2.009103178047e+00 2.010679370991e+00 2.012277355453e+00 2.013893393566e+00 2.015531361277e+00 2.017190143128e+00 2.018869665595e+00 2.020571665228e+00 2.022290784906e+00 2.024032907343e+00 2.025795941896e+00 2.027578310179e+00 2.029382067811e+00 2.031205838629e+00 2.033051725523e+00 2.034916457468e+00 2.036801347839e+00 2.038709515336e+00 2.040634754322e+00 2.042582397975e+00 2.044550338593e+00 2.046536173055e+00 2.048545318141e+00 2.050571410405e+00 2.052620620910e+00 2.054688461838e+00 2.056776329350e+00 2.058885281926e+00 2.061013003282e+00 2.063160819543e+00 2.065329206795e+00 2.067515730526e+00 2.069722345178e+00 2.071949127313e+00 2.074193760370e+00 2.076458883715e+00 2.078743617876e+00 2.081047131714e+00 2.083367099337e+00 2.085709605178e+00 2.088069923143e+00 2.090447563586e+00 2.092845931400e+00 2.095260961873e+00 2.097695126869e+00 2.100147317053e+00 2.102616997227e+00 2.105106238967e+00 2.107611809350e+00 2.110136626385e+00 2.112678599994e+00 2.115236689274e+00 2.117813070666e+00 2.120408576585e+00 2.123017231412e+00 2.125645622845e+00 2.128288808289e+00 2.130949768696e+00 2.133626952461e+00 2.136320838076e+00 2.139029681913e+00 2.141754412892e+00 2.144497925608e+00 2.147254827307e+00 2.150026484226e+00 2.152813796552e+00 2.155615436674e+00 2.158434291262e+00 2.161266435314e+00 2.164111729886e+00 2.166972780695e+00 2.169846923005e+00 2.172736036960e+00 2.175638010149e+00 2.178552693114e+00 2.181480969365e+00 2.184423654812e+00 2.187378973730e+00 2.190344635224e+00 2.193324688913e+00 2.196317062481e+00 2.199320812931e+00 2.202334709985e+00 2.205361553180e+00 2.208398078293e+00 2.211446591875e+00 2.214505363174e+00 2.217573556291e+00 2.220654258448e+00 2.223742028448e+00 2.226842069873e+00 2.229949212516e+00 2.233066408264e+00 2.236192853833e+00 2.239328022015e+00 2.242470411433e+00 2.245620517770e+00 2.248779252469e+00 2.251944990620e+00 2.255116915019e+00 2.258295906332e+00 2.261482906568e+00 2.264674861869e+00 2.267871929461e+00 2.271075525496e+00 2.274284742829e+00 2.277497536075e+00 2.280717043878e+00 2.283938503978e+00 2.287164952268e+00 2.290394985001e+00 2.293626897250e+00 2.296863747948e+00 2.300103241975e+00 2.303344478042e+00 2.306588027355e+00 2.309831966610e+00 2.313077745498e+00 2.316322831496e+00 2.319571180138e+00 2.322817952674e+00 2.326064145255e+00 2.329310769496e+00 2.332557855876e+00 2.335800464443e+00 2.339042966135e+00 2.342284013498e+00 2.345520585919e+00 2.348755053614e+00 2.351987490790e+00 2.355215538733e+00 2.358439935980e+00 2.361658645787e+00 2.364874871464e+00 2.368082632104e+00 2.371286460281e+00 2.374483977172e+00 2.377674084795e+00 2.380857917327e+00 2.384034626876e+00 2.387203411828e+00 2.390364237076e+00 2.393517101273e+00 2.396659465850e+00 2.399793279815e+00 2.402916929237e+00 2.406028688899e+00 2.409132801442e+00 2.412223651924e+00 2.415303521021e+00 2.418369905319e+00 2.421424865891e+00 2.424465047059e+00 2.427492016861e+00 2.430505646572e+00 2.433504218617e+00 2.436488369748e+00 2.439457336545e+00 2.442408280722e+00 2.445347273069e+00 2.448264612117e+00 2.451166293911e+00 2.454050969051e+00 2.456916686351e+00 2.459763843478e+00 2.462589144885e+00 2.465397820146e+00 2.468185128873e+00 2.470951469959e+00 2.473695245691e+00 2.476416327939e+00 2.479118123546e+00 2.481795513913e+00 2.484448776372e+00 2.487078947916e+00 2.489685111460e+00 2.492264967824e+00 2.494819513744e+00 2.497348653812e+00 2.499850008087e+00 2.502325920677e+00 2.504773988580e+00 2.507191823907e+00 2.509582324854e+00 2.511943470664e+00 2.514274919518e+00 2.516575337374e+00 2.518846374595e+00 2.521083590463e+00 2.523289905892e+00 2.525464562660e+00 2.527604209018e+00 2.529710877658e+00 2.531783100082e+00 2.533821127169e+00 2.535824236116e+00 2.537791096040e+00 2.539723109251e+00 2.541616166076e+00 2.543471605471e+00 2.545290924085e+00 2.547068516750e+00 2.548809334022e+00 2.550507840087e+00 2.552167850160e+00 2.553787649918e+00 2.555362490034e+00 2.556899390287e+00 2.558390170121e+00 2.559840578598e+00 2.561246073102e+00 2.562605018686e+00 2.563923044336e+00 2.565194123129e+00 2.566418973510e+00 2.567596969814e+00 2.568728246942e+00 2.569810860594e+00 2.570846429753e+00 2.571833915719e+00 2.572769331991e+00 2.573657962215e+00 2.574492917759e+00 2.575279419966e+00 2.576011031996e+00 2.576692850213e+00 2.577321981992e+00 2.577897724355e+00 2.578419492535e+00 2.578885107442e+00 2.579299205226e+00 2.579654969849e+00 2.579954997745e+00 2.580199815769e+00 2.580385566618e+00 2.580517005424e+00 2.580586404789e+00 2.580599871760e+00 2.580552293173e+00 2.580445462359e+00 2.580278453817e+00 2.580049317020e+00 2.579761161685e+00 2.579408935154e+00 2.578994970491e+00 2.578518837070e+00 2.577978702916e+00 2.577374358422e+00 2.576706260329e+00 2.575974742460e+00 2.575175234077e+00 2.574312168914e+00 2.573381470464e+00 2.572384116350e+00 2.571320839688e+00 2.570188383776e+00 2.568989728713e+00 2.567719188066e+00 2.566381406675e+00 2.564973782332e+00 2.563498560693e+00 2.561950870706e+00 2.560332602400e+00 2.558645152976e+00 2.556884241318e+00 2.555053518245e+00 2.553147642570e+00 2.551173658984e+00 2.549123840801e+00 2.547001485218e+00 2.544807132568e+00 2.542535389837e+00 2.540193055856e+00 2.537773237127e+00 2.535283437060e+00 2.532713472462e+00 2.530070531198e+00 2.527353345204e+00 2.524557620852e+00 2.521690511049e+00 2.518741063213e+00 2.515721773274e+00 2.512620682508e+00 2.509447374171e+00 2.506196159707e+00 2.502867263524e+00 2.499462965595e+00 2.495979754591e+00 2.492422894581e+00 2.488784355384e+00 2.485071193376e+00 2.481280523235e+00 2.477412556205e+00 2.473468334853e+00 2.469445647544e+00 2.465348717135e+00 2.461169268131e+00 2.456918760999e+00 2.452587163046e+00 2.448183012097e+00 2.443701362020e+00 2.439141018484e+00 2.434509208394e+00 2.429796816885e+00 2.425014789179e+00 2.420152182333e+00 2.415218787452e+00 2.410207783988e+00 2.405124281149e+00 2.399967853064e+00 2.394734646016e+00 2.389432503315e+00 2.384053053642e+00 2.378607129956e+00 2.373086286639e+00 2.367495763520e+00 2.361836001068e+00 2.356103145130e+00 2.350307174109e+00 2.344436363911e+00 2.338505419936e+00 2.332501478138e+00 2.326435223508e+00 2.320301731356e+00 2.314103625444e+00 2.307843651038e+00 2.301518506409e+00 2.295135982255e+00 2.288686129812e+00 2.282182281534e+00 2.275615662674e+00 2.268993436756e+00 2.262315081375e+00 2.255579323162e+00 2.248794154423e+00 2.241948086585e+00 2.235058821732e+00 2.228112700710e+00 2.221121970350e+00 2.214080683425e+00 2.206994081875e+00 2.199863076740e+00 2.192684647292e+00 2.185471332369e+00 2.178209380409e+00 2.170915822878e+00 2.163577755800e+00 2.156210886231e+00 2.148807357266e+00 2.141369226240e+00 2.133906828435e+00 2.126406530937e+00 2.118891325743e+00 2.111339035854e+00 2.103773985151e+00 2.096179961041e+00 2.088572207701e+00 2.080945338689e+00 2.073300619591e+00 2.065650761103e+00 2.057977302753e+00 2.050309698597e+00 2.042619368591e+00 2.034936748020e+00 2.027244223299e+00 2.019554265522e+00 2.011866878721e+00 2.004177899193e+00 1.996507453000e+00 1.988829313124e+00 1.981178346440e+00 1.973523415253e+00 1.965899186253e+00 1.958282765159e+00 1.950689086259e+00 1.943121530144e+00 1.935567558171e+00 1.928056333963e+00 1.920554461794e+00 1.913103627802e+00 1.905668555674e+00 1.898281993231e+00 1.890924605995e+00 1.883609370080e+00 1.876342832214e+00 1.869104544753e+00 1.861933044241e+00 1.854787885809e+00 1.847712521411e+00 1.840674609337e+00 1.833699309139e+00 1.826778794616e+00 1.819909317077e+00 1.813112146535e+00 1.806356546194e+00 1.799686283801e+00 1.793058226943e+00 1.786512502109e+00 1.780023152691e+00 1.773604154458e+00 1.767260650770e+00 1.760973637131e+00 1.754777001984e+00 1.748631129060e+00 1.742578276414e+00 1.736584373406e+00 1.730672476941e+00 1.724835455406e+00 1.719067203775e+00 1.713388249688e+00 1.707765853389e+00 1.702238956781e+00 1.696770829690e+00 1.691389612672e+00 1.686079860836e+00 1.680841311600e+00 1.675687536764e+00 1.670592219979e+00 1.665587333803e+00 1.660636975337e+00 1.655771072829e+00 1.650967256167e+00 1.646233807613e+00 1.641573225835e+00 1.636967820146e+00 1.632438100162e+00 1.627959843479e+00 1.623553001541e+00 1.619196659146e+00 1.614900315860e+00 1.610659415933e+00 1.606468837055e+00 1.602331419753e+00 1.598236397006e+00 1.594192580548e+00 1.590187178137e+00 1.586224803491e+00 1.582299876504e+00 1.578408575029e+00 1.574549193590e+00 1.570719046673e+00 1.566914464188e+00 1.563135877129e+00 1.559375899149e+00 1.555633820683e+00 1.551906786706e+00 1.548189345085e+00 1.544486266104e+00 1.540779625942e+00 1.537083604165e+00 1.533384208366e+00 1.529681182765e+00 1.525976871696e+00 1.522255284147e+00 1.518535292854e+00 1.514785106301e+00 1.511032729362e+00 1.507251123950e+00 1.503451024611e+00 1.499633226448e+00 1.495772930382e+00 1.491905939129e+00 1.487984707579e+00 1.484053812425e+00 1.480072938165e+00 1.476057867097e+00 1.472016014090e+00 1.467911489794e+00 1.463797898152e+00 1.459609973234e+00 1.455405143325e+00 1.451143279710e+00 1.446834632673e+00 1.442497336836e+00 1.438083884104e+00 1.433661953744e+00 1.429157846721e+00 1.424632483180e+00 1.420051891379e+00 1.415417484239e+00 1.410760530484e+00 1.406022431570e+00 1.401279201754e+00 1.396456464156e+00 1.391614192439e+00 1.386723971177e+00 1.381779617982e+00 1.376825450836e+00 1.371792594457e+00 1.366762807716e+00 1.361668473093e+00 1.356554502519e+00 1.351409113713e+00 1.346216925341e+00 1.341024508241e+00 1.335772241427e+00 1.330523529771e+00 1.325233633575e+00 1.319928224178e+00 1.314611542443e+00 1.309258013881e+00 1.303912253085e+00 1.298532061904e+00 1.293154542926e+00 1.287761459854e+00 1.282356448729e+00 1.276956016911e+00 1.271535492925e+00 1.266126135084e+00 1.260704674533e+00 1.255287909207e+00 1.249874450904e+00 1.244455965186e+00 1.239050250731e+00 1.233641427615e+00 1.228244179928e+00 1.222852894243e+00 1.217465949982e+00 1.212094942461e+00 1.206724917818e+00 1.201375831280e+00 1.196029717292e+00 1.190703409209e+00 1.185386072953e+00 1.180082714278e+00 1.174802614014e+00 1.169528858127e+00 1.164284164496e+00 1.159049080997e+00 1.153843940919e+00 1.148657051185e+00 1.143494904840e+00 1.138366072089e+00 1.133257044048e+00 1.128193411141e+00 1.123153975140e+00 1.118163667997e+00 1.113210511828e+00 1.108306619725e+00 1.103460093468e+00 1.098663738009e+00 1.093944742962e+00 1.089278712842e+00 1.084708874570e+00 1.080209026718e+00 1.075811949072e+00 1.071513631449e+00 1.067323163173e+00 1.063264158984e+00 1.059319639975e+00 1.055536263970e+00 1.051888622615e+00 1.048418065727e+00 1.045119612417e+00 1.042007391088e+00 1.039107434637e+00 1.036406406868e+00 1.033953937709e+00 1.031721059521e+00 1.029758600721e+00 1.028051816432e+00 1.026626717184e+00 1.025496312244e+00 1.024655692149e+00 1.024142608125e+00 1.023933904385e+00 1.024070657966e+00 1.024530958390e+00 1.025343928391e+00 1.026502847180e+00 1.028004995476e+00 1.029872525254e+00 1.032078134892e+00 1.034649013587e+00 1.037552337805e+00 1.040808548844e+00 1.044389732340e+00 1.048296275866e+00 1.052520372354e+00 1.057033377540e+00 1.061843547482e+00 1.066906593002e+00 1.072228674853e+00 1.077771008221e+00 1.083523014722e+00 1.089455672959e+00 1.095543764701e+00 1.101770269065e+00 1.108091997655e+00 1.114503776102e+00 1.120952212265e+00 1.127433048362e+00 1.133896318921e+00 1.140326934294e+00 1.146691706899e+00 1.152954243590e+00 1.159102379956e+00 1.165084560618e+00 1.170898818049e+00 1.176495245942e+00 1.181861441578e+00 1.186969975096e+00 1.191786524527e+00 1.196308124777e+00 1.200488546137e+00 1.204333529549e+00 1.207805139124e+00 1.210895075849e+00 1.213592265115e+00 1.215869346504e+00 1.217734202532e+00 1.219159654543e+00 1.220153541791e+00 1.220702220421e+00 1.220803046627e+00 1.220461359998e+00 1.219667169088e+00 1.218436534475e+00 1.216762511428e+00 1.214661054010e+00 1.212139181651e+00 1.209202676688e+00 1.205873116577e+00 1.202154942669e+00 1.198076225825e+00 1.193644390517e+00 1.188885337566e+00 1.183816733047e+00 1.178460229504e+00 1.172843821747e+00 1.166982594667e+00 1.160912180756e+00 1.154650380129e+00 1.148228361711e+00 1.141671402752e+00 1.135007925365e+00 1.128266430998e+00 1.121470795831e+00 1.114662211554e+00 1.107849286366e+00 1.101086558151e+00 1.094382799911e+00 1.087779929654e+00 1.081309859838e+00 1.074987210978e+00 1.068874638518e+00 1.062967708753e+00 1.057328923894e+00 1.051978852109e+00 1.046943540833e+00 1.042281303425e+00 1.037994715475e+00 1.034147416213e+00 1.030759081304e+00 1.027861614653e+00 1.025505973248e+00 1.023702523237e+00 1.022503536285e+00 1.021924459586e+00 1.021997728920e+00 1.022748298891e+00 1.024191458720e+00 1.026347171997e+00 1.029218466200e+00 1.032817914785e+00 1.037128871216e+00 1.042156826384e+00 1.047868838322e+00 1.054244900065e+00 1.061259254482e+00 1.068844130056e+00 1.076985360021e+00 1.085590694109e+00 1.094616492677e+00 1.103988199820e+00 1.113617393610e+00 1.123444771569e+00 1.133358799659e+00 1.143299270676e+00 1.153153559628e+00 1.162847117783e+00 1.172289820097e+00 1.181386822972e+00 1.190069527059e+00 1.198242345819e+00 1.205850999343e+00 1.212808497761e+00 1.219074356970e+00 1.224584157608e+00 1.229297943562e+00 1.233188520969e+00 1.236221097553e+00 1.238392955485e+00 1.239685446291e+00 1.240117972636e+00 1.239687745018e+00 1.238428715223e+00 1.236360478531e+00 1.233516440835e+00 1.229939288060e+00 1.225656622960e+00 1.220729260676e+00 1.215173281181e+00 1.209049406960e+00 1.202374769513e+00 1.195185555177e+00 1.187503155992e+00 1.179334883473e+00 1.170699818809e+00 1.161579931254e+00 1.151980080015e+00 1.141873657283e+00 1.131247381974e+00 1.120071160530e+00 1.108321619720e+00 1.095975517223e+00 1.083011618388e+00 1.069423974301e+00 1.055205605902e+00 1.040376212763e+00 1.024957385957e+00 1.009004578810e+00 9.925768253973e-01 9.757622175287e-01 9.586695354148e-01 9.414155416986e-01 9.241502085083e-01 9.070143849440e-01 8.901761549396e-01 8.737935911689e-01 8.580329018400e-01 8.430418886787e-01 8.289660160006e-01 8.159322521537e-01 8.040454378079e-01 7.934018571028e-01 7.840765807896e-01 7.772780720644e-01 7.706306985417e-01 7.645658665428e-01 7.596536396678e-01 7.564234144071e-01 7.551983574715e-01 7.559982877347e-01 7.585319557795e-01 7.623344124206e-01 7.669638713112e-01 7.721440031731e-01 7.778910817577e-01 7.845259612927e-01 7.925366930399e-01 8.024008192386e-01 8.143980815694e-01 8.284502090451e-01 8.440838809159e-01 8.605450495756e-01 8.769457836151e-01 8.924657785170e-01 9.065288392859e-01 9.188917003403e-01 9.296136515239e-01 9.390095397027e-01 9.475253034279e-01 9.556104164788e-01 9.637049767377e-01 9.723536118783e-01 9.803358357728e-01 9.673588951265e-01 9.412751648141e-01 8.967779276089e-01 8.603665358579e-01 8.572678529346e-01 8.945845227257e-01 9.559464851883e-01 1.014600587554e+00 1.048573511308e+00 1.047781935601e+00 1.015783979997e+00 9.687293966859e-01 9.308307085449e-01 9.235082151392e-01 9.516256624061e-01 1.000074331387e+00 1.044923993493e+00 1.066580429113e+00 1.056431654284e+00 1.018517968981e+00 9.681202011172e-01 9.267467718685e-01 9.119450080931e-01 9.259806029987e-01 9.542604297876e-01 9.756940368045e-01 9.745008199028e-01 9.465915021641e-01 9.014799148572e-01 8.601980911189e-01 8.466217112900e-01 8.717474623830e-01 9.239110080254e-01 9.769934863631e-01 1.005493739190e+00 9.936657153303e-01 9.389378054981e-01 8.534941477250e-01 7.649667996819e-01 7.117272697139e-01 7.213605076584e-01 7.839673794076e-01 8.619048875117e-01 9.195442407387e-01 9.367388494875e-01 9.106501183400e-01 8.560152553644e-01 8.043747750284e-01 7.947647158958e-01 8.477094377275e-01 9.463207104206e-01 1.052733916366e+00 1.132241030829e+00 1.162848394132e+00 1.136850971305e+00 1.061418048268e+00 9.598223254947e-01 8.719354041243e-01 8.442495917275e-01 8.982960271136e-01 1.010112596683e+00 1.135456683192e+00 1.238300684100e+00 1.297921092367e+00 1.307468388995e+00 1.271580165337e+00 1.204151289686e+00 1.125415453367e+00 1.057116612974e+00 1.015356007377e+00 1.003804415746e+00 1.013460881375e+00 1.029780065645e+00 1.040730630714e+00 1.040535840616e+00 1.029301968403e+00 1.010463118077e+00 9.875417539887e-01 9.616965513305e-01 9.310055732339e-01 8.918828560828e-01 8.416242880413e-01 7.810478145025e-01 7.163660061753e-01 6.595603967450e-01 6.256932982327e-01 6.252899925058e-01 6.561906592015e-01 7.042972407161e-01 7.521648929523e-01 7.856890409509e-01 7.965138150058e-01 7.825242096727e-01 7.482042714626e-01 7.052982631516e-01 6.724981400944e-01 6.707578668455e-01 7.117184468794e-01 7.889526293752e-01 8.830964449303e-01 9.727363824928e-01 1.040506055407e+00 1.075019823543e+00 1.071681294713e+00 1.033416293294e+00 9.714813660674e-01 9.054065034742e-01 8.597807299636e-01 8.541871169774e-01 8.901565118973e-01 9.496327484403e-01 1.007217709711e+00 1.041906021103e+00 1.041941994766e+00 1.005896546013e+00 9.422948192952e-01 8.683458440435e-01 8.060239763124e-01 7.732195862802e-01 7.726385692012e-01 7.898253685457e-01 8.042072506901e-01 8.012589142111e-01 7.786346995121e-01 7.473273361404e-01 7.283785739424e-01 7.417410071262e-01 7.906352446103e-01 8.577515025787e-01 9.172843719289e-01 9.476858654283e-01 9.381064474912e-01 8.917586711672e-01 8.285655250071e-01 7.851262914739e-01 8.004811117018e-01 8.844368918329e-01 1.016245467548e+00 1.163163255019e+00
 2.276236327759e+00 2.276006303884e+00 2.275822380529e+00 2.275756353909e+00 2.275881196959e+00 2.276249628199e+00 2.276761102999e+00 2.277153586300e+00 2.277226430394e+00 2.277024782630e+00 2.276744765107e+00 2.276536819294e+00 2.276485721325e+00 2.276656510657e+00 2.277059986531e+00 2.277542753140e+00 2.277846592327e+00 2.277826306770e+00 2.277549645592e+00 2.277219291822e+00 2.277014894503e+00 2.277046662606e+00 2.277338837961e+00 2.277795724715e+00 2.278204404173e+00 2.278372566681e+00 2.278261772551e+00 2.277972042388e+00 2.277654562650e+00 2.277451174508e+00 2.277498616395e+00 2.277832255354e+00 2.278317320971e+00 2.278693883525e+00 2.278762867875e+00 2.278527144116e+00 2.278148833869e+00 2.277832641904e+00 2.277727957872e+00 2.277902156014e+00 2.278285499919e+00 2.278706144430e+00 2.278967932262e+00 2.278956915688e+00 2.278681947024e+00 2.278249357672e+00 2.277853281850e+00 2.277709703421e+00 2.277930917868e+00 2.278412251570e+00 2.278877375379e+00 2.279063656695e+00 2.278887732710e+00 2.278458812393e+00 2.278006690674e+00 2.277758491474e+00 2.277835507715e+00 2.278181947290e+00 2.278616369255e+00 2.278933084980e+00 2.279009209470e+00 2.278812917645e+00 2.278412392869e+00 2.277978749202e+00 2.277736815083e+00 2.277833251408e+00 2.278223155896e+00 2.278691013857e+00 2.278977833162e+00 2.278924336641e+00 2.278551454073e+00 2.278070821628e+00 2.277758586372e+00 2.277765730884e+00 2.278030027260e+00 2.278352413973e+00 2.278554529082e+00 2.278557134527e+00 2.278377470700e+00 2.278092723878e+00 2.277787591056e+00 2.277510827688e+00 2.277285337995e+00 2.277153894102e+00 2.277161793935e+00 2.277277097388e+00 2.277356036171e+00 2.277220992057e+00 2.276784923955e+00 2.276112631351e+00 2.275423226017e+00 2.274980230165e+00 2.274928258758e+00 2.275168074683e+00 2.275400993813e+00 2.275328880380e+00 2.274845159604e+00 2.274078886076e+00 2.273328659853e+00 2.272885391012e+00 2.272858429647e+00 2.273104647769e+00 2.273344407371e+00 2.273356261112e+00 2.273077211763e+00 2.272607945041e+00 2.272128241201e+00 2.271785329782e+00 2.271621871081e+00 2.271584224198e+00 2.271599967628e+00 2.271618353762e+00 2.271606839301e+00 2.271497817943e+00 2.271208947694e+00 2.270711984411e+00 2.270067668849e+00 2.269452787934e+00 2.269080790819e+00 2.269063394630e+00 2.269283076733e+00 2.269425203093e+00 2.269174573326e+00 2.268428080876e+00 2.267386042803e+00 2.266463569061e+00 2.266039134282e+00 2.266202004161e+00 2.266675015522e+00 2.266997672877e+00 2.266817989801e+00 2.266100074738e+00 2.265131297954e+00 2.264340590559e+00 2.264023002677e+00 2.264176775987e+00 2.264525985451e+00 2.264724725014e+00 2.264542137870e+00 2.263958051268e+00 2.263143280037e+00 2.262364572757e+00 2.261827044295e+00 2.261591226595e+00 2.261575012271e+00 2.261594018805e+00 2.261445923435e+00 2.261012027580e+00 2.260331183649e+00 2.259572484376e+00 2.258933906195e+00 2.258534542021e+00 2.258364242189e+00 2.258289546865e+00 2.258128589131e+00 2.257778803488e+00 2.257248777752e+00 2.256624280195e+00 2.256019605888e+00 2.255520291012e+00 2.255151597849e+00 2.254868003914e+00 2.254602062872e+00 2.254282930690e+00 2.253862813133e+00 2.253346376899e+00 2.252782989180e+00 2.252253868186e+00 2.251800710187e+00 2.251421914875e+00 2.251077295506e+00 2.250711150005e+00 2.250284104173e+00 2.249803577464e+00 2.249294373016e+00 2.248779134860e+00 2.248272152366e+00 2.247780077369e+00 2.247302977456e+00 2.246829384399e+00 2.246362081222e+00 2.245887620348e+00 2.245396334370e+00 2.244882154601e+00 2.244353869088e+00 2.243825637958e+00 2.243308053854e+00 2.242807771295e+00 2.242311227249e+00 2.241806768533e+00 2.241285473736e+00 2.240752344679e+00 2.240216619984e+00 2.239681774914e+00 2.239142024714e+00 2.238589564327e+00 2.238021918454e+00 2.237451462871e+00 2.236887450743e+00 2.236332795356e+00 2.235772937171e+00 2.235199108111e+00 2.234616503460e+00 2.234037699497e+00 2.233469443278e+00 2.232908023576e+00 2.232336207325e+00 2.231744227079e+00 2.231141793979e+00 2.230541941729e+00 2.229943693183e+00 2.229342933349e+00 2.228730151648e+00 2.228101709499e+00 2.227469919190e+00 2.226844527237e+00 2.226222891320e+00 2.225596294612e+00 2.224961386686e+00 2.224321754692e+00 2.223686433594e+00 2.223047752650e+00 2.222403372006e+00 2.221746374711e+00 2.221082660799e+00 2.220418659338e+00 2.219756191520e+00 2.219089539435e+00 2.218413600556e+00 2.217733687210e+00 2.217051622423e+00 2.216370761843e+00 2.215691926086e+00 2.215007452983e+00 2.214315099963e+00 2.213618282234e+00 2.212917430394e+00 2.212213705984e+00 2.211508178904e+00 2.210802348862e+00 2.210086744555e+00 2.209367455270e+00 2.208646613865e+00 2.207919383806e+00 2.207187962704e+00 2.206456830628e+00 2.205721247081e+00 2.204982832091e+00 2.204238631679e+00 2.203493915278e+00 2.202740340163e+00 2.201986127253e+00 2.201227553204e+00 2.200465694430e+00 2.199699738042e+00 2.198932586676e+00 2.198159888549e+00 2.197383832146e+00 2.196607645774e+00 2.195825745829e+00 2.195040322414e+00 2.194250870647e+00 2.193459528752e+00 2.192664714162e+00 2.191866871359e+00 2.191066484083e+00 2.190259305643e+00 2.189450703348e+00 2.188639783108e+00 2.187823401553e+00 2.187004718917e+00 2.186182043393e+00 2.185358176360e+00 2.184527980560e+00 2.183694906274e+00 2.182859031001e+00 2.182021876518e+00 2.181183175208e+00 2.180339514396e+00 2.179492766045e+00 2.178642611658e+00 2.177789295047e+00 2.176934540304e+00 2.176076309687e+00 2.175214718349e+00 2.174348089124e+00 2.173481460903e+00 2.172611606873e+00 2.171737176768e+00 2.170861585876e+00 2.169982800107e+00 2.169102248684e+00 2.168217866545e+00 2.167329533662e+00 2.166437176161e+00 2.165544500433e+00 2.164648495266e+00 2.163748716896e+00 2.162848842429e+00 2.161946495481e+00 2.161038532631e+00 2.160129357480e+00 2.159218418319e+00 2.158303150171e+00 2.157386356170e+00 2.156468120607e+00 2.155546573505e+00 2.154623234192e+00 2.153696794251e+00 2.152770911797e+00 2.151840156598e+00 2.150907252299e+00 2.149973615386e+00 2.149035140125e+00 2.148096132791e+00 2.147153600379e+00 2.146211078434e+00 2.145265355297e+00 2.144319233243e+00 2.143369549128e+00 2.142418935129e+00 2.141464803045e+00 2.140510739823e+00 2.139552062944e+00 2.138592788521e+00 2.137630937493e+00 2.136667651981e+00 2.135704873050e+00 2.134740394360e+00 2.133773615336e+00 2.132803062203e+00 2.131832330202e+00 2.130859130145e+00 2.129883892376e+00 2.128909871841e+00 2.127933556638e+00 2.126955403575e+00 2.125977555333e+00 2.124997805241e+00 2.124015874614e+00 2.123031664199e+00 2.122045919687e+00 2.121058749726e+00 2.120073509273e+00 2.119085970067e+00 2.118097319353e+00 2.117109873191e+00 2.116118982579e+00 2.115127311927e+00 2.114134146459e+00 2.113138540811e+00 2.112144953195e+00 2.111151777641e+00 2.110157498847e+00 2.109162295739e+00 2.108168743325e+00 2.107169954373e+00 2.106171325102e+00 2.105172426363e+00 2.104173983406e+00 2.103176052345e+00 2.102180736515e+00 2.101180695979e+00 2.100181671256e+00 2.099182554977e+00 2.098180955646e+00 2.097182521876e+00 2.096182185561e+00 2.095182856149e+00 2.094184445401e+00 2.093187138476e+00 2.092186973021e+00 2.091186561911e+00 2.090188626283e+00 2.089188098618e+00 2.088191605891e+00 2.087194840531e+00 2.086198742708e+00 2.085202855614e+00 2.084209980763e+00 2.083213845525e+00 2.082220616265e+00 2.081229040338e+00 2.080236818207e+00 2.079246458264e+00 2.078257242840e+00 2.077268975143e+00 2.076284266865e+00 2.075300448257e+00 2.074314489052e+00 2.073331192267e+00 2.072349720727e+00 2.071368421696e+00 2.070391406967e+00 2.069416295073e+00 2.068441219828e+00 2.067468752026e+00 2.066497041510e+00 2.065524582253e+00 2.064557285864e+00 2.063593404861e+00 2.062630879689e+00 2.061672039963e+00 2.060712041856e+00 2.059756196564e+00 2.058803540204e+00 2.057853717509e+00 2.056906515932e+00 2.055962551047e+00 2.055021010818e+00 2.054079115112e+00 2.053143954134e+00 2.052212621879e+00 2.051282296001e+00 2.050356227016e+00 2.049431316700e+00 2.048506917173e+00 2.047589831040e+00 2.046674967561e+00 2.045766394125e+00 2.044860826038e+00 2.043955542522e+00 2.043055922384e+00 2.042160875638e+00 2.041268243827e+00 2.040383425374e+00 2.039503874698e+00 2.038626504675e+00 2.037751982752e+00 2.036881793464e+00 2.036017863109e+00 2.035159178197e+00 2.034306141161e+00 2.033458094930e+00 2.032614678537e+00 2.031773148889e+00 2.030937714206e+00 2.030107987659e+00 2.029284690890e+00 2.028467938616e+00 2.027655017630e+00 2.026846110654e+00 2.026043560667e+00 2.025246360107e+00 2.024455659238e+00 2.023671275721e+00 2.022893540229e+00 2.022120770210e+00 2.021355757949e+00 2.020595869444e+00 2.019840997124e+00 2.019094583318e+00 2.018354534685e+00 2.017621811510e+00 2.016896589609e+00 2.016176729171e+00 2.015463576446e+00 2.014758205060e+00 2.014062430484e+00 2.013372333576e+00 2.012690997594e+00 2.012016905496e+00 2.011351678539e+00 2.010693137323e+00 2.010041247673e+00 2.009400547035e+00 2.008768536728e+00 2.008143076463e+00 2.007526760255e+00 2.006917165952e+00 2.006316416356e+00 2.005724730518e+00 2.005143181974e+00 2.004569356201e+00 2.004004136060e+00 2.003446719216e+00 2.002899606049e+00 2.002362558667e+00 2.001834967200e+00 2.001320298362e+00 2.000812655703e+00 2.000314701740e+00 1.999826597342e+00 1.999347986297e+00 1.998883322133e+00 1.998427801185e+00 1.997984510579e+00 1.997548504139e+00 1.997124742093e+00 1.996709881826e+00 1.996308679243e+00 1.995918054883e+00 1.995537611669e+00 1.995169981278e+00 1.994811353157e+00 1.994464812997e+00 1.994130797827e+00 1.993809705753e+00 1.993498928587e+00 1.993202086012e+00 1.992916424503e+00 1.992642570831e+00 1.992381042050e+00 1.992133432371e+00 1.991897393206e+00 1.991674953138e+00 1.991464815617e+00 1.991268476967e+00 1.991083407306e+00 1.990912774708e+00 1.990753446225e+00 1.990610393831e+00 1.990481179893e+00 1.990364355188e+00 1.990262175698e+00 1.990173786355e+00 1.990099180189e+00 1.990037963435e+00 1.989993289660e+00 1.989963530012e+00 1.989945612871e+00 1.989944936829e+00 1.989957579485e+00 1.989982973467e+00 1.990026478554e+00 1.990083592124e+00 1.990158030916e+00 1.990245823409e+00 1.990349669576e+00 1.990468808902e+00 1.990604945803e+00 1.990754474146e+00 1.990921359641e+00 1.991103732464e+00 1.991304579364e+00 1.991519529754e+00 1.991750513236e+00 1.991998472493e+00 1.992263211325e+00 1.992544017257e+00 1.992842290218e+00 1.993157383153e+00 1.993490153098e+00 1.993839917008e+00 1.994204005175e+00 1.994588304196e+00 1.994990611125e+00 1.995407453252e+00 1.995844246600e+00 1.996296488695e+00 1.996768539370e+00 1.997258678234e+00 1.997764820690e+00 1.998290087244e+00 1.998834224902e+00 1.999394771940e+00 1.999976875406e+00 2.000573853057e+00 2.001190991600e+00 2.001825931412e+00 2.002479744467e+00 2.003153138311e+00 2.003844189508e+00 2.004554380848e+00 2.005284534669e+00 2.006032781728e+00 2.006801227625e+00 2.007585143136e+00 2.008392198962e+00 2.009217190168e+00 2.010061901626e+00 2.010927760381e+00 2.011811811075e+00 2.012714171953e+00 2.013637201431e+00 2.014579831671e+00 2.015540753117e+00 2.016524489923e+00 2.017526537703e+00 2.018546831000e+00 2.019589919773e+00 2.020651910815e+00 2.021732318048e+00 2.022836414551e+00 2.023958162157e+00 2.025101233573e+00 2.026263712191e+00 2.027446863936e+00 2.028650883770e+00 2.029873903334e+00 2.031118732539e+00 2.032383760144e+00 2.033667899618e+00 2.034974132271e+00 2.036299909390e+00 2.037646554670e+00 2.039013624180e+00 2.040401754258e+00 2.041809890403e+00 2.043238694623e+00 2.044687785673e+00 2.046157089955e+00 2.047648705535e+00 2.049158872538e+00 2.050691282859e+00 2.052243173939e+00 2.053817262369e+00 2.055409411239e+00 2.057023641057e+00 2.058658985838e+00 2.060313201601e+00 2.061989492481e+00 2.063686137737e+00 2.065401334455e+00 2.067139314084e+00 2.068897974977e+00 2.070676169059e+00 2.072473213242e+00 2.074291575521e+00 2.076130934379e+00 2.077991451721e+00 2.079869943520e+00 2.081769507093e+00 2.083687813384e+00 2.085629201319e+00 2.087588835895e+00 2.089566371221e+00 2.091568794208e+00 2.093587415381e+00 2.095626987379e+00 2.097684667731e+00 2.099763254635e+00 2.101861644078e+00 2.103978122716e+00 2.106116316000e+00 2.108270683774e+00 2.110445945360e+00 2.112640938364e+00 2.114853921877e+00 2.117086066338e+00 2.119336403031e+00 2.121605143033e+00 2.123895249028e+00 2.126200626975e+00 2.128524708447e+00 2.130868754269e+00 2.133229247908e+00 2.135609455081e+00 2.138005850822e+00 2.140421152169e+00 2.142854493376e+00 2.145304429781e+00 2.147772442032e+00 2.150254206333e+00 2.152757084379e+00 2.155274764759e+00 2.157809013817e+00 2.160362058403e+00 2.162929367483e+00 2.165513352215e+00 2.168112811999e+00 2.170730362075e+00 2.173362508175e+00 2.176009062103e+00 2.178672814632e+00 2.181349546586e+00 2.184043656022e+00 2.186751544950e+00 2.189473335420e+00 2.192209700258e+00 2.194961326005e+00 2.197725879823e+00 2.200503929622e+00 2.203296930561e+00 2.206102159997e+00 2.208921661999e+00 2.211752531984e+00 2.214597981103e+00 2.217454661268e+00 2.220323782409e+00 2.223205166505e+00 2.226097540610e+00 2.229003638561e+00 2.231917788879e+00 2.234845170306e+00 2.237782264355e+00 2.240730239707e+00 2.243688025542e+00 2.246656401633e+00 2.249635034739e+00 2.252622016481e+00 2.255618614005e+00 2.258623153436e+00 2.261637022380e+00 2.264659923526e+00 2.267689733937e+00 2.270727797100e+00 2.273773849148e+00 2.276826239813e+00 2.279885358781e+00 2.282951816666e+00 2.286023913618e+00 2.289103591726e+00 2.292186782395e+00 2.295276213813e+00 2.298368949769e+00 2.301468642681e+00 2.304571790015e+00 2.307678308190e+00 2.310789410654e+00 2.313902030080e+00 2.317020323021e+00 2.320139039102e+00 2.323259616931e+00 2.326382730901e+00 2.329508432479e+00 2.332634186869e+00 2.335760411557e+00 2.338889113526e+00 2.342016526483e+00 2.345144066132e+00 2.348270081681e+00 2.351394741509e+00 2.354518804716e+00 2.357640884061e+00 2.360760120060e+00 2.363876815107e+00 2.366990185082e+00 2.370101276442e+00 2.373207780911e+00 2.376311942301e+00 2.379408741653e+00 2.382500917153e+00 2.385586293327e+00 2.388668112072e+00 2.391743029587e+00 2.394811756900e+00 2.397871936243e+00 2.400925993620e+00 2.403970479852e+00 2.407005392466e+00 2.410032469336e+00 2.413050434528e+00 2.416057502652e+00 2.419057466144e+00 2.422042171563e+00 2.425017917342e+00 2.427981259882e+00 2.430932922004e+00 2.433870677260e+00 2.436795373756e+00 2.439709014067e+00 2.442605307930e+00 2.445488302392e+00 2.448356841010e+00 2.451208446628e+00 2.454045694070e+00 2.456864431134e+00 2.459666145722e+00 2.462450514899e+00 2.465218895968e+00 2.467966073885e+00 2.470693500095e+00 2.473403793743e+00 2.476092303995e+00 2.478759467792e+00 2.481405921776e+00 2.484031370753e+00 2.486634398049e+00 2.489213522466e+00 2.491771717266e+00 2.494303523607e+00 2.496813048042e+00 2.499296534097e+00 2.501754868502e+00 2.504187440780e+00 2.506592313956e+00 2.508970118315e+00 2.511319136502e+00 2.513643062968e+00 2.515936249772e+00 2.518199706503e+00 2.520434167650e+00 2.522637558885e+00 2.524807782993e+00 2.526950621408e+00 2.529057008868e+00 2.531134941987e+00 2.533176031459e+00 2.535185985137e+00 2.537157985605e+00 2.539096575354e+00 2.541002181544e+00 2.542866207552e+00 2.544698385286e+00 2.546490854463e+00 2.548245510334e+00 2.549962893971e+00 2.551637248209e+00 2.553276071765e+00 2.554870678355e+00 2.556427922327e+00 2.557942592600e+00 2.559414501866e+00 2.560844691745e+00 2.562229562677e+00 2.563572406065e+00 2.564871002058e+00 2.566125149547e+00 2.567331957219e+00 2.568492213552e+00 2.569607529397e+00 2.570673006540e+00 2.571692310414e+00 2.572661186744e+00 2.573583281647e+00 2.574452406834e+00 2.575273162160e+00 2.576043181847e+00 2.576759763190e+00 2.577426508812e+00 2.578037218279e+00 2.578599694099e+00 2.579104098602e+00 2.579555199185e+00 2.579953158288e+00 2.580291942545e+00 2.580577660157e+00 2.580804487353e+00 2.580975099824e+00 2.581086269803e+00 2.581139420605e+00 2.581132910913e+00 2.581067198085e+00 2.580941236404e+00 2.580753582810e+00 2.580505425851e+00 2.580196073658e+00 2.579822685473e+00 2.579386731170e+00 2.578886907533e+00 2.578326172171e+00 2.577695253474e+00 2.577003454323e+00 2.576244095937e+00 2.575418341303e+00 2.574526409847e+00 2.573565692264e+00 2.572538389508e+00 2.571441873771e+00 2.570277938031e+00 2.569041516899e+00 2.567737865187e+00 2.566363634196e+00 2.564917527786e+00 2.563402094471e+00 2.561813186958e+00 2.560153595668e+00 2.558419405674e+00 2.556614581156e+00 2.554735237442e+00 2.552780493663e+00 2.550755947403e+00 2.548652239735e+00 2.546476463377e+00 2.544221827564e+00 2.541895647976e+00 2.539488792455e+00 2.537007799399e+00 2.534449066810e+00 2.531812847048e+00 2.529101776606e+00 2.526308417226e+00 2.523442511427e+00 2.520492559081e+00 2.517469562459e+00 2.514365969061e+00 2.511181140517e+00 2.507920968033e+00 2.504575136747e+00 2.501157211599e+00 2.497654448140e+00 2.494074477163e+00 2.490413074759e+00 2.486670444700e+00 2.482848876131e+00 2.478945538995e+00 2.474965407332e+00 2.470900134385e+00 2.466759382482e+00 2.462533243489e+00 2.458229285650e+00 2.453845327425e+00 2.449379612687e+00 2.444837005011e+00 2.440210262393e+00 2.435507835356e+00 2.430720869662e+00 2.425857203055e+00 2.420914073207e+00 2.415890904168e+00 2.410789714651e+00 2.405607445369e+00 2.400350135997e+00 2.395011425932e+00 2.389599400355e+00 2.384105805861e+00 2.378537207037e+00 2.372892876628e+00 2.367171183603e+00 2.361376560250e+00 2.355503432901e+00 2.349561202165e+00 2.343539641602e+00 2.337448183074e+00 2.331284023007e+00 2.325047199299e+00 2.318742232382e+00 2.312360393055e+00 2.305915832117e+00 2.299397600202e+00 2.292816264165e+00 2.286162933173e+00 2.279446959733e+00 2.272665691830e+00 2.265816951834e+00 2.258911785037e+00 2.251935946755e+00 2.244909246059e+00 2.237813591971e+00 2.230667398252e+00 2.223458059128e+00 2.216196004455e+00 2.208880275180e+00 2.201505030854e+00 2.194087161036e+00 2.186609068649e+00 2.179089670385e+00 2.171515706742e+00 2.163900748021e+00 2.156239584482e+00 2.148533627065e+00 2.140793277877e+00 2.133002043833e+00 2.125185961810e+00 2.117321793874e+00 2.109434782502e+00 2.101505918554e+00 2.093552091782e+00 2.085569099994e+00 2.077556805380e+00 2.069527803189e+00 2.061462363817e+00 2.053392370166e+00 2.045290054252e+00 2.037182087554e+00 2.029053194588e+00 2.020917491028e+00 2.012770879689e+00 2.004609166722e+00 1.996457687906e+00 1.988287403154e+00 1.980132578344e+00 1.971963289758e+00 1.963813245070e+00 1.955659593765e+00 1.947519208978e+00 1.939394792564e+00 1.931271624221e+00 1.923182471986e+00 1.915091809565e+00 1.907042730554e+00 1.898999755432e+00 1.890995683571e+00 1.883013266294e+00 1.875061916317e+00 1.867152345174e+00 1.859262349883e+00 1.851433899399e+00 1.843622092602e+00 1.835872415669e+00 1.828152682654e+00 1.820491452460e+00 1.812877352048e+00 1.805308441404e+00 1.797808995722e+00 1.790345209532e+00 1.782961934150e+00 1.775617326932e+00 1.768353493501e+00 1.761141757095e+00 1.753998770274e+00 1.746931153226e+00 1.739917175566e+00 1.732993329039e+00 1.726121830191e+00 1.719344686562e+00 1.712626883700e+00 1.705994805679e+00 1.699439227112e+00 1.692954802034e+00 1.686565006438e+00 1.680235960447e+00 1.674010094672e+00 1.667846123156e+00 1.661778997786e+00 1.655788335177e+00 1.649878177991e+00 1.644061324604e+00 1.638311054001e+00 1.632664196017e+00 1.627080352125e+00 1.621595329955e+00 1.616182450349e+00 1.610854272150e+00 1.605611478559e+00 1.600436778396e+00 1.595356921460e+00 1.590339306936e+00 1.585412380069e+00 1.580549038468e+00 1.575765860843e+00 1.571057095563e+00 1.566412238542e+00 1.561844433892e+00 1.557334206575e+00 1.552898244202e+00 1.548518002577e+00 1.544202349550e+00 1.539943740872e+00 1.535739190605e+00 1.531593395080e+00 1.527493881358e+00 1.523446059613e+00 1.519444643027e+00 1.515483529338e+00 1.511565336769e+00 1.507683636062e+00 1.503837589907e+00 1.500024753466e+00 1.496236882454e+00 1.492481971810e+00 1.488744459764e+00 1.485030956918e+00 1.481334397029e+00 1.477649800366e+00 1.473985780356e+00 1.470320128276e+00 1.466672543087e+00 1.463020112299e+00 1.459374200072e+00 1.455728830025e+00 1.452071063067e+00 1.448423215524e+00 1.444746420454e+00 1.441081091136e+00 1.437385843703e+00 1.433683948421e+00 1.429970580461e+00 1.426222167030e+00 1.422479726238e+00 1.418688033724e+00 1.414899179990e+00 1.411067766338e+00 1.407216799628e+00 1.403348705282e+00 1.399432171722e+00 1.395519790794e+00 1.391545053754e+00 1.387571050276e+00 1.383549217006e+00 1.379500426560e+00 1.375437334337e+00 1.371317716513e+00 1.367207599974e+00 1.363029204145e+00 1.358853443129e+00 1.354635776965e+00 1.350389018809e+00 1.346137703007e+00 1.341828526682e+00 1.337533448371e+00 1.333181259429e+00 1.328834407446e+00 1.324456846865e+00 1.320052956426e+00 1.315656049291e+00 1.311211711038e+00 1.306786464348e+00 1.302323174166e+00 1.297862788443e+00 1.293393570712e+00 1.288903316502e+00 1.284429716381e+00 1.279926538792e+00 1.275442056926e+00 1.270942909658e+00 1.266444637491e+00 1.261957290905e+00 1.257457612843e+00 1.252976486599e+00 1.248486367827e+00 1.244011640829e+00 1.239541207899e+00 1.235072920934e+00 1.230621562560e+00 1.226169173419e+00 1.221734372298e+00 1.217304802597e+00 1.212883350847e+00 1.208479207140e+00 1.204076195741e+00 1.199693627020e+00 1.195311913667e+00 1.190947754613e+00 1.186593281955e+00 1.182245378016e+00 1.177916223071e+00 1.173587167423e+00 1.169280335833e+00 1.164974805016e+00 1.160686512095e+00 1.156409042869e+00 1.152139854467e+00 1.147893677472e+00 1.143647143836e+00 1.139433323421e+00 1.135220573695e+00 1.131038681357e+00 1.126871293835e+00 1.122727255558e+00 1.118617205106e+00 1.114525787420e+00 1.110483433682e+00 1.106462491815e+00 1.102501609151e+00 1.098578509506e+00 1.094715843829e+00 1.090915725324e+00 1.087176521824e+00 1.083528490093e+00 1.079947440770e+00 1.076480957574e+00 1.073099402722e+00 1.069843849174e+00 1.066710239449e+00 1.063704247075e+00 1.060860576373e+00 1.058156718345e+00 1.055643766535e+00 1.053295875665e+00 1.051158473396e+00 1.049221560017e+00 1.047506891543e+00 1.046033830732e+00 1.044791549805e+00 1.043826963898e+00 1.043112542890e+00 1.042692659393e+00 1.042551789680e+00 1.042715204020e+00 1.043187525163e+00 1.043963766851e+00 1.045071576795e+00 1.046489038148e+00 1.048244358587e+00 1.050313419328e+00 1.052718302552e+00 1.055440503298e+00 1.058480836774e+00 1.061839399827e+00 1.065490506146e+00 1.069448457366e+00 1.073674551493e+00 1.078180422878e+00 1.082930423058e+00 1.087918940083e+00 1.093122961233e+00 1.098518837081e+00 1.104095035550e+00 1.109811535854e+00 1.115664585805e+00 1.121605603654e+00 1.127631188182e+00 1.133696729943e+00 1.139781720824e+00 1.145862269548e+00 1.151895596555e+00 1.157876546823e+00 1.163748100480e+00 1.169511132657e+00 1.175114071720e+00 1.180543074055e+00 1.185772978706e+00 1.190764110133e+00 1.195513780398e+00 1.199973695943e+00 1.204144909108e+00 1.207988940777e+00 1.211493709405e+00 1.214647351787e+00 1.217419002437e+00 1.219813840509e+00 1.221800615325e+00 1.223381856267e+00 1.224543665926e+00 1.225276478181e+00 1.225587353482e+00 1.225456713158e+00 1.224902612643e+00 1.223911132972e+00 1.222494847709e+00 1.220658567288e+00 1.218403051806e+00 1.215750452210e+00 1.212698070292e+00 1.209269260876e+00 1.205472583313e+00 1.201329290714e+00 1.196854676041e+00 1.192066889805e+00 1.186990046753e+00 1.181639496038e+00 1.176047675974e+00 1.170225394603e+00 1.164208958306e+00 1.158013130921e+00 1.151669789558e+00 1.145204277348e+00 1.138633995180e+00 1.132003999485e+00 1.125315645470e+00 1.118621140584e+00 1.111928172053e+00 1.105272186671e+00 1.098689632373e+00 1.092184139360e+00 1.085818666239e+00 1.079587609218e+00 1.073543320486e+00 1.067713547078e+00 1.062111857055e+00 1.056799078125e+00 1.051778218623e+00 1.047101967224e+00 1.042798798838e+00 1.038895856809e+00 1.035443860762e+00 1.032459779346e+00 1.029990745008e+00 1.028065944929e+00 1.026719971676e+00 1.025983238707e+00 1.025885045090e+00 1.026452534383e+00 1.027701342399e+00 1.029663419120e+00 1.032330255943e+00 1.035728275590e+00 1.039842066552e+00 1.044664203115e+00 1.050192128911e+00 1.056373323756e+00 1.063208642936e+00 1.070625625652e+00 1.078590419068e+00 1.087047580523e+00 1.095912325029e+00 1.105141404882e+00 1.114622521396e+00 1.124304846590e+00 1.134076773988e+00 1.143860095886e+00 1.153565271519e+00 1.163085811943e+00 1.172350509885e+00 1.181248456217e+00 1.189713898691e+00 1.197646395144e+00 1.204984662501e+00 1.211652200054e+00 1.217583593010e+00 1.222733524964e+00 1.227043651900e+00 1.230493346277e+00 1.233040192521e+00 1.234683230852e+00 1.235397866124e+00 1.235199198263e+00 1.234090146728e+00 1.232088429728e+00 1.229225633056e+00 1.225518338265e+00 1.221019343533e+00 1.215743066912e+00 1.209749562116e+00 1.203061103337e+00 1.195718187725e+00 1.187758588211e+00 1.179199351839e+00 1.170075165513e+00 1.160390707217e+00 1.150169514198e+00 1.139403151102e+00 1.128099706034e+00 1.116252170997e+00 1.103851692964e+00 1.090894369426e+00 1.077370500408e+00 1.063284048532e+00 1.048637468470e+00 1.033452932728e+00 1.017752176506e+00 1.001590604536e+00 9.850189209983e-01 9.681221665042e-01 9.509995305398e-01 9.337580539736e-01 9.165384851665e-01 8.994765611367e-01 8.827354528686e-01 8.664680862971e-01 8.508425014140e-01 8.360114165682e-01 8.221292512654e-01 8.093315810133e-01 7.977407288615e-01 7.874701029294e-01 7.786078901222e-01 7.722477628233e-01 7.661198913923e-01 7.606567550794e-01 7.564374528657e-01 7.539873906550e-01 7.536228886899e-01 7.553473486009e-01 7.588524675634e-01 7.636571805727e-01 7.692987624287e-01 7.754813893982e-01 7.821987206363e-01 7.897422435132e-01 7.985647751467e-01 8.091062913935e-01 8.216134667025e-01 8.359785045503e-01 8.517132312123e-01 8.680630642035e-01 8.841535356868e-01 8.991878256418e-01 9.126299713076e-01 9.242833418160e-01 9.342711362716e-01 9.429808717362e-01 9.509399778156e-01 9.586860834571e-01 9.667060136528e-01 9.754671067598e-01 9.829406007148e-01 9.728447019405e-01 9.460170673841e-01 9.019855669963e-01 8.674063354018e-01 8.668090879321e-01 9.059229540355e-01 9.674932457361e-01 1.024835589039e+00 1.056562266933e+00 1.053342238390e+00 1.019521162170e+00 9.719582779473e-01 9.352408500624e-01 9.304209010936e-01 9.613355567068e-01 1.012014074042e+00 1.058400881261e+00 1.081287505504e+00 1.072588276975e+00 1.036735254913e+00 9.889725036807e-01 9.501636778425e-01 9.368125805402e-01 9.506407856189e-01 9.776340286905e-01 9.979325797662e-01 9.969499556442e-01 9.714171374402e-01 9.309552644360e-01 8.953804280213e-01 8.858188097431e-01 9.106213803518e-01 9.578960640476e-01 1.003313544340e+00 1.023379905389e+00 1.003852818187e+00 9.432172233416e-01 8.543811836542e-01 7.652542450315e-01 7.134610870446e-01 7.244216273670e-01 7.864626847042e-01 8.621749108393e-01 9.170984478390e-01 9.321051404296e-01 9.048077422319e-01 8.494324323303e-01 7.956010199834e-01 7.795235912006e-01 8.206494662701e-01 9.041108556734e-01 9.948497630920e-01 1.060419312348e+00 1.080860953252e+00 1.050646283672e+00 9.794371256901e-01 8.931117421144e-01 8.320490846116e-01 8.353498319080e-01 9.100998429366e-01 1.025725322972e+00 1.142067777051e+00 1.229327981935e+00 1.271628859529e+00 1.265711859623e+00 1.219082824030e+00 1.148034768482e+00 1.074543413810e+00 1.020494891554e+00 9.993217729005e-01 1.009793190939e+00 1.038668924738e+00 1.069708791522e+00 1.090974578906e+00 1.097059443748e+00 1.087921550665e+00 1.066422838949e+00 1.035733056480e+00 9.976626653028e-01 9.523445321802e-01 8.994195787305e-01 8.399134216224e-01 7.780118650983e-01 7.217834770014e-01 6.817116349867e-01 6.663160173057e-01 6.765263325377e-01 7.041672361335e-01 7.361700798534e-01 7.601458211395e-01 7.675126169933e-01 7.545673845821e-01 7.228082461097e-01 6.793460988277e-01 6.373704495381e-01 6.148572693242e-01 6.281446866241e-01 6.814064552366e-01 7.635841355952e-01 8.560942414707e-01 9.409012937008e-01 1.003953448740e+00 1.036298984590e+00 1.034827095934e+00 1.003109525292e+00 9.521389169803e-01 8.999004197244e-01 8.677016069987e-01 8.709568138940e-01 9.092504614228e-01 9.664654155652e-01 1.020893711781e+00 1.054661463658e+00 1.057976749808e+00 1.030184404920e+00 9.791688282153e-01 9.194602032474e-01 8.678672698528e-01 8.363598384652e-01 8.254455937866e-01 8.243811124006e-01 8.190360353631e-01 8.006430916993e-01 7.710174237993e-01 7.432543634788e-01 7.365403399470e-01 7.634730547828e-01 8.184973888815e-01 8.805798213637e-01 9.254977606783e-01 9.355144076206e-01 9.043213213734e-01 8.406206333012e-01 7.716142046867e-01 7.412359015429e-01 7.860679269772e-01 8.995745765577e-01 1.047971136351e+00 1.198246322224e+00
 2.315833622364e+00 2.315659362143e+00 2.315529198411e+00 2.315514722056e+00 2.315700583719e+00 2.316141668155e+00 2.316726517841e+00 2.317183706819e+00 2.317316908747e+00 2.317174287324e+00 2.316951699543e+00 2.316800427600e+00 2.316808179304e+00 2.317044317469e+00 2.317517719302e+00 2.318066766448e+00 2.318434373385e+00 2.318476188049e+00 2.318259336281e+00 2.317987389615e+00 2.317834959053e+00 2.317921227937e+00 2.318279702450e+00 2.318806066712e+00 2.319283713312e+00 2.319516401443e+00 2.319464883283e+00 2.319232493741e+00 2.318971215062e+00 2.318826433705e+00 2.318935403798e+00 2.319336270398e+00 2.319892597516e+00 2.320335653005e+00 2.320469424318e+00 2.320294013311e+00 2.319971959483e+00 2.319711274936e+00 2.319666493101e+00 2.319907013140e+00 2.320361177429e+00 2.320850432735e+00 2.321177302244e+00 2.321228605731e+00 2.321015768279e+00 2.320642514958e+00 2.320303684166e+00 2.320219990790e+00 2.320506500065e+00 2.321055846481e+00 2.321589032260e+00 2.321843836100e+00 2.321730575831e+00 2.321358408639e+00 2.320961487158e+00 2.320773578909e+00 2.320916917533e+00 2.321335568102e+00 2.321838070119e+00 2.322219646385e+00 2.322359700976e+00 2.322227180834e+00 2.321889893523e+00 2.321518296374e+00 2.321337363764e+00 2.321494130246e+00 2.321944863511e+00 2.322479683967e+00 2.322837347429e+00 2.322853023185e+00 2.322542263243e+00 2.322117544150e+00 2.321860631173e+00 2.321928620506e+00 2.322259815645e+00 2.322652903850e+00 2.322925810616e+00 2.322992161305e+00 2.322873805113e+00 2.322649428640e+00 2.322407345090e+00 2.322194141061e+00 2.322031493880e+00 2.321960519399e+00 2.322031340094e+00 2.322212783469e+00 2.322362770601e+00 2.322298838306e+00 2.321926418683e+00 2.321308866827e+00 2.320667643420e+00 2.320281971466e+00 2.320296774642e+00 2.320611463740e+00 2.320921939576e+00 2.320920583848e+00 2.320494846704e+00 2.319780054184e+00 2.319083697182e+00 2.318705634823e+00 2.318750327826e+00 2.319072829356e+00 2.319385099898e+00 2.319459994983e+00 2.319239438623e+00 2.318829326531e+00 2.318412878266e+00 2.318138132419e+00 2.318043699075e+00 2.318069812033e+00 2.318145371939e+00 2.318226920550e+00 2.318279966237e+00 2.318239193539e+00 2.318021090222e+00 2.317588465862e+00 2.317002220308e+00 2.316440486713e+00 2.316126812709e+00 2.316177684770e+00 2.316471020640e+00 2.316687017247e+00 2.316507409655e+00 2.315822675097e+00 2.314833387056e+00 2.313963427930e+00 2.313598704449e+00 2.313831468683e+00 2.314382291281e+00 2.314779611470e+00 2.314668813509e+00 2.314009498532e+00 2.313095780963e+00 2.312357171912e+00 2.312098721103e+00 2.312319558139e+00 2.312740004436e+00 2.313012362680e+00 2.312899199999e+00 2.312374555231e+00 2.311616138445e+00 2.310890288326e+00 2.310411343696e+00 2.310241753266e+00 2.310297770375e+00 2.310390847452e+00 2.310309258321e+00 2.309938349319e+00 2.309315788169e+00 2.308616037976e+00 2.308037952152e+00 2.307702510224e+00 2.307600470274e+00 2.307591712271e+00 2.307496606775e+00 2.307209554251e+00 2.306739157365e+00 2.306175708473e+00 2.305630487849e+00 2.305191814178e+00 2.304884705436e+00 2.304666041001e+00 2.304466047307e+00 2.304212024240e+00 2.303854327291e+00 2.303398363163e+00 2.302895939238e+00 2.302428691268e+00 2.302039269307e+00 2.301723389362e+00 2.301442756819e+00 2.301139795313e+00 2.300773913409e+00 2.300353711793e+00 2.299906206204e+00 2.299452494818e+00 2.299007469782e+00 2.298577307918e+00 2.298159669776e+00 2.297749052030e+00 2.297342928521e+00 2.296930624305e+00 2.296499321001e+00 2.296045697231e+00 2.295580000018e+00 2.295111603553e+00 2.294655705860e+00 2.294213225934e+00 2.293779083781e+00 2.293332844938e+00 2.292873324043e+00 2.292400194064e+00 2.291924375395e+00 2.291449170612e+00 2.290968214506e+00 2.290474983771e+00 2.289967932839e+00 2.289456989475e+00 2.288953459892e+00 2.288459238999e+00 2.287959189359e+00 2.287444195569e+00 2.286920177411e+00 2.286398866232e+00 2.285890664035e+00 2.285387326164e+00 2.284874448900e+00 2.284340723796e+00 2.283795703545e+00 2.283252333590e+00 2.282713430393e+00 2.282170641936e+00 2.281613212941e+00 2.281041738019e+00 2.280466690686e+00 2.279899940493e+00 2.279336024746e+00 2.278765876868e+00 2.278185946406e+00 2.277604317639e+00 2.277024572440e+00 2.276442358268e+00 2.275854301465e+00 2.275254352390e+00 2.274644842277e+00 2.274036284669e+00 2.273427005988e+00 2.272815114736e+00 2.272195746631e+00 2.271571971772e+00 2.270942670178e+00 2.270315602675e+00 2.269691460591e+00 2.269060925456e+00 2.268421573749e+00 2.267777707084e+00 2.267130547716e+00 2.266480526258e+00 2.265828351485e+00 2.265172674026e+00 2.264509918353e+00 2.263843963059e+00 2.263173441800e+00 2.262498526323e+00 2.261820478432e+00 2.261139053903e+00 2.260455017742e+00 2.259766058771e+00 2.259073300781e+00 2.258378222915e+00 2.257674537192e+00 2.256970414809e+00 2.256261129957e+00 2.255550501394e+00 2.254833328674e+00 2.254114318878e+00 2.253389188336e+00 2.252661219170e+00 2.251933270997e+00 2.251199893386e+00 2.250462129089e+00 2.249719416573e+00 2.248974691892e+00 2.248226210938e+00 2.247475443913e+00 2.246720718556e+00 2.245959148799e+00 2.245195148293e+00 2.244428116093e+00 2.243656063506e+00 2.242883023592e+00 2.242105026158e+00 2.241323545915e+00 2.240537427346e+00 2.239750299120e+00 2.238956017934e+00 2.238161561563e+00 2.237365157001e+00 2.236562922417e+00 2.235757815347e+00 2.234948948511e+00 2.234137116430e+00 2.233321268353e+00 2.232502423957e+00 2.231682761650e+00 2.230856444587e+00 2.230028905223e+00 2.229196410017e+00 2.228360350556e+00 2.227522069283e+00 2.226681436146e+00 2.225836312314e+00 2.224989223329e+00 2.224138893804e+00 2.223282439892e+00 2.222424269572e+00 2.221564543193e+00 2.220699530741e+00 2.219832623419e+00 2.218964604428e+00 2.218090298829e+00 2.217214628381e+00 2.216335826107e+00 2.215452884956e+00 2.214569176644e+00 2.213681281690e+00 2.212790535413e+00 2.211898609291e+00 2.211000881832e+00 2.210103889989e+00 2.209203549011e+00 2.208298976550e+00 2.207391777717e+00 2.206482833817e+00 2.205570376353e+00 2.204654508636e+00 2.203737440614e+00 2.202817546332e+00 2.201896681566e+00 2.200972356008e+00 2.200045151630e+00 2.199113879134e+00 2.198181902719e+00 2.197246262654e+00 2.196308575883e+00 2.195368612391e+00 2.194425866192e+00 2.193482408318e+00 2.192538368846e+00 2.191590865933e+00 2.190640195806e+00 2.189688022076e+00 2.188731322808e+00 2.187773682936e+00 2.186814999834e+00 2.185852463614e+00 2.184891999976e+00 2.183929607126e+00 2.182963776692e+00 2.181994852204e+00 2.181023022514e+00 2.180049721514e+00 2.179075096441e+00 2.178100001422e+00 2.177121552850e+00 2.176141932593e+00 2.175163774614e+00 2.174181606988e+00 2.173197008430e+00 2.172210571361e+00 2.171221889431e+00 2.170233296526e+00 2.169246212675e+00 2.168254546188e+00 2.167262739651e+00 2.166272060224e+00 2.165275642449e+00 2.164279758577e+00 2.163282024531e+00 2.162284085356e+00 2.161284496145e+00 2.160287945085e+00 2.159285782735e+00 2.158283020738e+00 2.157281139352e+00 2.156275500381e+00 2.155268928588e+00 2.154263173013e+00 2.153256885833e+00 2.152250232174e+00 2.151245223239e+00 2.150234446264e+00 2.149223931587e+00 2.148215441308e+00 2.147204286022e+00 2.146194908821e+00 2.145185352687e+00 2.144174340368e+00 2.143163511408e+00 2.142154590371e+00 2.141142762542e+00 2.140130998904e+00 2.139120275609e+00 2.138109863881e+00 2.137100390182e+00 2.136089966047e+00 2.135081487495e+00 2.134071911277e+00 2.133063712174e+00 2.132053483071e+00 2.131044989662e+00 2.130039023381e+00 2.129028815723e+00 2.128023501620e+00 2.127018073125e+00 2.126012264540e+00 2.125008612590e+00 2.124005393532e+00 2.123000445860e+00 2.121998487981e+00 2.120999901983e+00 2.119999603974e+00 2.119003940716e+00 2.118006544053e+00 2.117011545372e+00 2.116020357291e+00 2.115027723911e+00 2.114038517336e+00 2.113050240163e+00 2.112063701500e+00 2.111078844450e+00 2.110098927258e+00 2.109117761675e+00 2.108138113511e+00 2.107163310854e+00 2.106186666821e+00 2.105211895771e+00 2.104241708787e+00 2.103274720750e+00 2.102310104771e+00 2.101347890674e+00 2.100384763760e+00 2.099428102787e+00 2.098471153904e+00 2.097519892743e+00 2.096572342175e+00 2.095627649796e+00 2.094686009109e+00 2.093746718143e+00 2.092811263593e+00 2.091879050320e+00 2.090952407566e+00 2.090027922088e+00 2.089107700759e+00 2.088191704477e+00 2.087276975362e+00 2.086368184962e+00 2.085461280534e+00 2.084560396662e+00 2.083663172231e+00 2.082770959570e+00 2.081881207937e+00 2.080996226642e+00 2.080116342813e+00 2.079240246460e+00 2.078368583431e+00 2.077503251112e+00 2.076641962789e+00 2.075786438236e+00 2.074935107083e+00 2.074085766946e+00 2.073246841739e+00 2.072411482788e+00 2.071580683621e+00 2.070757625462e+00 2.069938762757e+00 2.069124515138e+00 2.068318172982e+00 2.067517774219e+00 2.066723322081e+00 2.065936904228e+00 2.065155618691e+00 2.064380340637e+00 2.063610559267e+00 2.062847952812e+00 2.062095088996e+00 2.061347487620e+00 2.060606624530e+00 2.059873422269e+00 2.059144934073e+00 2.058423364457e+00 2.057709612643e+00 2.057005226193e+00 2.056307367336e+00 2.055618575380e+00 2.054933687348e+00 2.054257764671e+00 2.053590906745e+00 2.052932474634e+00 2.052283604321e+00 2.051640606047e+00 2.051006961459e+00 2.050383658961e+00 2.049767691173e+00 2.049161042810e+00 2.048564618030e+00 2.047976862829e+00 2.047397215077e+00 2.046827388595e+00 2.046265881438e+00 2.045715216310e+00 2.045175291117e+00 2.044641437199e+00 2.044121385315e+00 2.043608378740e+00 2.043106397411e+00 2.042615600648e+00 2.042134343010e+00 2.041662602381e+00 2.041202546981e+00 2.040754014855e+00 2.040315317212e+00 2.039888705888e+00 2.039471806350e+00 2.039066313524e+00 2.038672869065e+00 2.038289255644e+00 2.037919008120e+00 2.037559945343e+00 2.037213059428e+00 2.036877469620e+00 2.036553296751e+00 2.036241053749e+00 2.035943590949e+00 2.035656145131e+00 2.035382492141e+00 2.035121734580e+00 2.034874023096e+00 2.034639130680e+00 2.034416490028e+00 2.034205948799e+00 2.034010018316e+00 2.033827373859e+00 2.033658587141e+00 2.033504151450e+00 2.033360796448e+00 2.033232703476e+00 2.033118394771e+00 2.033015862436e+00 2.032930919536e+00 2.032859584682e+00 2.032801970116e+00 2.032760483021e+00 2.032732150058e+00 2.032719181672e+00 2.032719622755e+00 2.032737087991e+00 2.032769566107e+00 2.032816857962e+00 2.032879824721e+00 2.032958083671e+00 2.033051824153e+00 2.033161548234e+00 2.033285634757e+00 2.033425549096e+00 2.033583341148e+00 2.033757213290e+00 2.033944420098e+00 2.034151556241e+00 2.034371241144e+00 2.034611070824e+00 2.034866715761e+00 2.035138078658e+00 2.035426400417e+00 2.035733025255e+00 2.036054699253e+00 2.036396798519e+00 2.036754730246e+00 2.037128167504e+00 2.037520562791e+00 2.037929726642e+00 2.038358186404e+00 2.038801736389e+00 2.039263719399e+00 2.039744131088e+00 2.040242812280e+00 2.040759595370e+00 2.041293779858e+00 2.041849057104e+00 2.042420391320e+00 2.043008908644e+00 2.043617764312e+00 2.044246169864e+00 2.044892165957e+00 2.045555836886e+00 2.046240655584e+00 2.046941209716e+00 2.047661919064e+00 2.048403473786e+00 2.049163132164e+00 2.049942198588e+00 2.050738766576e+00 2.051556249875e+00 2.052393304389e+00 2.053249070112e+00 2.054126053860e+00 2.055019564704e+00 2.055934306805e+00 2.056869719228e+00 2.057823085645e+00 2.058799265576e+00 2.059792980544e+00 2.060804889979e+00 2.061840011824e+00 2.062892900981e+00 2.063966586990e+00 2.065062385558e+00 2.066175517468e+00 2.067308927889e+00 2.068463713853e+00 2.069637757370e+00 2.070831576181e+00 2.072046857648e+00 2.073282121790e+00 2.074539020403e+00 2.075813422799e+00 2.077110475157e+00 2.078425895000e+00 2.079763488377e+00 2.081121482446e+00 2.082498733461e+00 2.083898324379e+00 2.085316848656e+00 2.086755001156e+00 2.088214316464e+00 2.089693717363e+00 2.091194479748e+00 2.092715524401e+00 2.094257153853e+00 2.095817906511e+00 2.097398271302e+00 2.099003397400e+00 2.100625678128e+00 2.102267077544e+00 2.103931455117e+00 2.105614360947e+00 2.107317313131e+00 2.109042792004e+00 2.110784450012e+00 2.112549511699e+00 2.114333221308e+00 2.116136207727e+00 2.117961321512e+00 2.119802808317e+00 2.121667466375e+00 2.123551074195e+00 2.125454902043e+00 2.127378420119e+00 2.129319431762e+00 2.131281265752e+00 2.133262070564e+00 2.135262607463e+00 2.137283505478e+00 2.139322193573e+00 2.141380297836e+00 2.143457402228e+00 2.145553871635e+00 2.147668155871e+00 2.149802348089e+00 2.151954343060e+00 2.154125448276e+00 2.156313188097e+00 2.158521344614e+00 2.160746085030e+00 2.162991189383e+00 2.165252870820e+00 2.167530666330e+00 2.169829464871e+00 2.172143407877e+00 2.174475286427e+00 2.176824154635e+00 2.179191305983e+00 2.181574093351e+00 2.183974084516e+00 2.186390761875e+00 2.188823140960e+00 2.191273569651e+00 2.193739954462e+00 2.196221428922e+00 2.198719040677e+00 2.201233253462e+00 2.203761074507e+00 2.206304193056e+00 2.208864046882e+00 2.211438022377e+00 2.214027285620e+00 2.216629583223e+00 2.219246448171e+00 2.221876903393e+00 2.224524815190e+00 2.227183070928e+00 2.229853816904e+00 2.232541409922e+00 2.235240313630e+00 2.237951805302e+00 2.240675670908e+00 2.243413152696e+00 2.246161241716e+00 2.248922259545e+00 2.251694514520e+00 2.254477934134e+00 2.257272265181e+00 2.260077784654e+00 2.262893560950e+00 2.265718784055e+00 2.268556792537e+00 2.271401659160e+00 2.274258236380e+00 2.277122565955e+00 2.279997378191e+00 2.282879050576e+00 2.285770514507e+00 2.288668869780e+00 2.291575039978e+00 2.294489966907e+00 2.297410760089e+00 2.300340172786e+00 2.303273869789e+00 2.306214733183e+00 2.309161917603e+00 2.312114081145e+00 2.315071372696e+00 2.318033631476e+00 2.321001905090e+00 2.323972728940e+00 2.326948134965e+00 2.329927791681e+00 2.332908846429e+00 2.335894155485e+00 2.338881369822e+00 2.341872956928e+00 2.344863901016e+00 2.347856535625e+00 2.350850319716e+00 2.353845636294e+00 2.356840088663e+00 2.359835303180e+00 2.362831206090e+00 2.365823524062e+00 2.368813890303e+00 2.371804268033e+00 2.374792107468e+00 2.377779167797e+00 2.380763165681e+00 2.383741237086e+00 2.386718081025e+00 2.389688591087e+00 2.392656165637e+00 2.395619536784e+00 2.398577105434e+00 2.401526898967e+00 2.404473661035e+00 2.407412062577e+00 2.410341210384e+00 2.413264242068e+00 2.416180173147e+00 2.419086490165e+00 2.421983160005e+00 2.424871313425e+00 2.427749570348e+00 2.430616701385e+00 2.433473862770e+00 2.436318330609e+00 2.439153380097e+00 2.441974871687e+00 2.444781563813e+00 2.447578523383e+00 2.450360166825e+00 2.453127539723e+00 2.455879527197e+00 2.458618063980e+00 2.461337615757e+00 2.464040760095e+00 2.466730544522e+00 2.469400312360e+00 2.472053826452e+00 2.474687146166e+00 2.477303305613e+00 2.479899909286e+00 2.482475131568e+00 2.485031712833e+00 2.487565242386e+00 2.490078444586e+00 2.492567809618e+00 2.495035976625e+00 2.497480222173e+00 2.499902026326e+00 2.502297890952e+00 2.504670119672e+00 2.507015143129e+00 2.509334525022e+00 2.511626960683e+00 2.513893810978e+00 2.516131557794e+00 2.518341033891e+00 2.520523342973e+00 2.522673689685e+00 2.524795616386e+00 2.526884729083e+00 2.528945178825e+00 2.530972805360e+00 2.532967614387e+00 2.534932813955e+00 2.536859354989e+00 2.538754098297e+00 2.540612828427e+00 2.542435625010e+00 2.544224789289e+00 2.545975053964e+00 2.547690846088e+00 2.549365743940e+00 2.551004132027e+00 2.552600945651e+00 2.554159211262e+00 2.555679454121e+00 2.557156579162e+00 2.558596415252e+00 2.559987489788e+00 2.561339994218e+00 2.562648104065e+00 2.563912241847e+00 2.565131343846e+00 2.566305009832e+00 2.567435284653e+00 2.568515251971e+00 2.569551126469e+00 2.570538007327e+00 2.571475994826e+00 2.572367000045e+00 2.573205487431e+00 2.573996982842e+00 2.574734844187e+00 2.575423423936e+00 2.576057952619e+00 2.576642941213e+00 2.577171509680e+00 2.577647881566e+00 2.578069883239e+00 2.578434627337e+00 2.578745994088e+00 2.578998779495e+00 2.579194566300e+00 2.579334987330e+00 2.579415068329e+00 2.579438447421e+00 2.579398059212e+00 2.579301335070e+00 2.579143622167e+00 2.578922955654e+00 2.578641628176e+00 2.578297084410e+00 2.577893014859e+00 2.577418849416e+00 2.576885475477e+00 2.576285664253e+00 2.575619343067e+00 2.574888644309e+00 2.574091453498e+00 2.573227442276e+00 2.572291638791e+00 2.571293305993e+00 2.570220338918e+00 2.569081893220e+00 2.567872817992e+00 2.566590785321e+00 2.565242281799e+00 2.563818390502e+00 2.562325151089e+00 2.560756162467e+00 2.559117701663e+00 2.557402647848e+00 2.555615550135e+00 2.553754265102e+00 2.551814954558e+00 2.549803332419e+00 2.547713133397e+00 2.545549131735e+00 2.543305470156e+00 2.540986546033e+00 2.538588740674e+00 2.536112366948e+00 2.533559057251e+00 2.530924884238e+00 2.528214727034e+00 2.525420750879e+00 2.522550252012e+00 2.519597860145e+00 2.516563809356e+00 2.513453763900e+00 2.510256432321e+00 2.506981774638e+00 2.503620976437e+00 2.500181457627e+00 2.496659939776e+00 2.493053959124e+00 2.489367888714e+00 2.485594356392e+00 2.481741951201e+00 2.477802386677e+00 2.473782385582e+00 2.469678584728e+00 2.465490392186e+00 2.461220714291e+00 2.456864933326e+00 2.452428486966e+00 2.447904361051e+00 2.443299756409e+00 2.438608707837e+00 2.433837339729e+00 2.428979850938e+00 2.424037851650e+00 2.419015693121e+00 2.413906890204e+00 2.408719831430e+00 2.403443910100e+00 2.398090228415e+00 2.392650628586e+00 2.387130294617e+00 2.381529404410e+00 2.375843911278e+00 2.370081674966e+00 2.364235847591e+00 2.358312051281e+00 2.352303855604e+00 2.346221454677e+00 2.340057709765e+00 2.333813738445e+00 2.327496652763e+00 2.321097311730e+00 2.314627688196e+00 2.308073457672e+00 2.301452828217e+00 2.294750785860e+00 2.287979011959e+00 2.281134075217e+00 2.274215137718e+00 2.267230279329e+00 2.260167057406e+00 2.253043462291e+00 2.245843886430e+00 2.238584835209e+00 2.231253358080e+00 2.223858715859e+00 2.216403619034e+00 2.208876975549e+00 2.201302176304e+00 2.193653619309e+00 2.185957418348e+00 2.178196053705e+00 2.170383646071e+00 2.162514373867e+00 2.154589701823e+00 2.146620548080e+00 2.138591434615e+00 2.130526559624e+00 2.122403062082e+00 2.114244303605e+00 2.106034520876e+00 2.097789730247e+00 2.089503869609e+00 2.081174353960e+00 2.072821593918e+00 2.064418906408e+00 2.056002182111e+00 2.047540506921e+00 2.039061739042e+00 2.030549469972e+00 2.022019613358e+00 2.013469023995e+00 2.004891609295e+00 1.996311660994e+00 1.987700895438e+00 1.979096692010e+00 1.970465248166e+00 1.961842019393e+00 1.953202666204e+00 1.944566670136e+00 1.935935559680e+00 1.927293801675e+00 1.918676279816e+00 1.910045443249e+00 1.901448145576e+00 1.892843323973e+00 1.884269770221e+00 1.875706737156e+00 1.867165118631e+00 1.858655033587e+00 1.850156009394e+00 1.841706246515e+00 1.833266135297e+00 1.824882568551e+00 1.816518264034e+00 1.808206153573e+00 1.799930945135e+00 1.791697506417e+00 1.783522606630e+00 1.775380277177e+00 1.767311474533e+00 1.759275209358e+00 1.751315662047e+00 1.743403950215e+00 1.735556922858e+00 1.727779908855e+00 1.720056525624e+00 1.712420320867e+00 1.704833413430e+00 1.697340100676e+00 1.689904772796e+00 1.682555623148e+00 1.675283426120e+00 1.668085687034e+00 1.660983249623e+00 1.653943690949e+00 1.647011109236e+00 1.640144587303e+00 1.633379659123e+00 1.626695852880e+00 1.620099126106e+00 1.613603934203e+00 1.607182029079e+00 1.600871543722e+00 1.594632748884e+00 1.588504280111e+00 1.582456811775e+00 1.576505647727e+00 1.570651986046e+00 1.564880013463e+00 1.559216295956e+00 1.553625750691e+00 1.548145187587e+00 1.542741199738e+00 1.537433912716e+00 1.532217989456e+00 1.527081056042e+00 1.522042458708e+00 1.517077302963e+00 1.512206910738e+00 1.507411672074e+00 1.502702473507e+00 1.498070909476e+00 1.493514024554e+00 1.489038410439e+00 1.484628858884e+00 1.480297175417e+00 1.476028819812e+00 1.471828764399e+00 1.467695093114e+00 1.463619641400e+00 1.459607645108e+00 1.455646822674e+00 1.451741515502e+00 1.447890311278e+00 1.444083247016e+00 1.440327218184e+00 1.436609343462e+00 1.432932723842e+00 1.429296003429e+00 1.425688633653e+00 1.422121344186e+00 1.418573702189e+00 1.415061492563e+00 1.411568575113e+00 1.408094955008e+00 1.404648483422e+00 1.401205042616e+00 1.397792225902e+00 1.394374650873e+00 1.390977303027e+00 1.387585446792e+00 1.384190994650e+00 1.380816528385e+00 1.377420491578e+00 1.374049656412e+00 1.370653512735e+00 1.367269564378e+00 1.363879320017e+00 1.360471581056e+00 1.357078091327e+00 1.353648331144e+00 1.350239605603e+00 1.346798054947e+00 1.343359940992e+00 1.339914107746e+00 1.336437705809e+00 1.332982592120e+00 1.329478590240e+00 1.325999357710e+00 1.322485969815e+00 1.318970137887e+00 1.315453800818e+00 1.311903784651e+00 1.308381314609e+00 1.304812020272e+00 1.301269387705e+00 1.297700908965e+00 1.294129471760e+00 1.290571064483e+00 1.286979853124e+00 1.283421962762e+00 1.279831222219e+00 1.276263495236e+00 1.272688460960e+00 1.269112427155e+00 1.265556324568e+00 1.261979216342e+00 1.258437071075e+00 1.254879890089e+00 1.251340893622e+00 1.247812415143e+00 1.244283432842e+00 1.240779996117e+00 1.237271158343e+00 1.233787721126e+00 1.230308702536e+00 1.226840944908e+00 1.223393668416e+00 1.219946681131e+00 1.216522418257e+00 1.213104926017e+00 1.209698002276e+00 1.206307458130e+00 1.202918342704e+00 1.199550842921e+00 1.196182142805e+00 1.192826301626e+00 1.189478572940e+00 1.186132360456e+00 1.182800140330e+00 1.179461042210e+00 1.176137493089e+00 1.172806755332e+00 1.169480900717e+00 1.166157985169e+00 1.162829075871e+00 1.159509150493e+00 1.156172423125e+00 1.152852947346e+00 1.149515305897e+00 1.146187217439e+00 1.142855276518e+00 1.139519667101e+00 1.136194907248e+00 1.132858015297e+00 1.129543229115e+00 1.126219472209e+00 1.122920347831e+00 1.119625813054e+00 1.116351434782e+00 1.113104894293e+00 1.109875133342e+00 1.106694477348e+00 1.103533070453e+00 1.100440703180e+00 1.097385321270e+00 1.094402228013e+00 1.091491888234e+00 1.088652241055e+00 1.085921173759e+00 1.083270364302e+00 1.080753948753e+00 1.078345163986e+00 1.076082688301e+00 1.073966317030e+00 1.072006202966e+00 1.070230955009e+00 1.068623938013e+00 1.067235190137e+00 1.066040865759e+00 1.065082768067e+00 1.064351380099e+00 1.063867344097e+00 1.063644799771e+00 1.063677862398e+00 1.063999646616e+00 1.064588679143e+00 1.065481675912e+00 1.066655736077e+00 1.068135719874e+00 1.069913258560e+00 1.071989003797e+00 1.074370800166e+00 1.077038363992e+00 1.080011978696e+00 1.083256450811e+00 1.086789538405e+00 1.090580739040e+00 1.094630545902e+00 1.098920179650e+00 1.103430671764e+00 1.108155803720e+00 1.113059130611e+00 1.118141831612e+00 1.123358007321e+00 1.128707249959e+00 1.134149588392e+00 1.139665353670e+00 1.145237176145e+00 1.150816697238e+00 1.156406920189e+00 1.161948675412e+00 1.167443815341e+00 1.172842479306e+00 1.178128912790e+00 1.183279964386e+00 1.188249874210e+00 1.193041341921e+00 1.197601783031e+00 1.201928203450e+00 1.205986107703e+00 1.209757266318e+00 1.213228482364e+00 1.216362916646e+00 1.219166394721e+00 1.221603922601e+00 1.223675828977e+00 1.225363063763e+00 1.226655337552e+00 1.227553789915e+00 1.228035551480e+00 1.228115201010e+00 1.227777283348e+00 1.227028738904e+00 1.225871211841e+00 1.224301920941e+00 1.222337954121e+00 1.219975373081e+00 1.217234708846e+00 1.214119715082e+00 1.210647300301e+00 1.206831285534e+00 1.202685511874e+00 1.198233866788e+00 1.193483715719e+00 1.188470142264e+00 1.183197091265e+00 1.177700842260e+00 1.171990866465e+00 1.166098522343e+00 1.160046693774e+00 1.153846973554e+00 1.147544771138e+00 1.141136996378e+00 1.134672361410e+00 1.128160877610e+00 1.121625806478e+00 1.115109077184e+00 1.108604656267e+00 1.102174276567e+00 1.095812155773e+00 1.089560501514e+00 1.083447573309e+00 1.077482755874e+00 1.071720389346e+00 1.066166254941e+00 1.060862565692e+00 1.055841205143e+00 1.051124463592e+00 1.046757882747e+00 1.042766547978e+00 1.039191302634e+00 1.036067359274e+00 1.033429727612e+00 1.031313728678e+00 1.029760099066e+00 1.028798009272e+00 1.028456230237e+00 1.028777944653e+00 1.029769184924e+00 1.031469719869e+00 1.033883476476e+00 1.037015007970e+00 1.040888501246e+00 1.045464084251e+00 1.050762651779e+00 1.056733823605e+00 1.063356866190e+00 1.070595814470e+00 1.078379821236e+00 1.086678913336e+00 1.095394973265e+00 1.104479542194e+00 1.113833937146e+00 1.123378907776e+00 1.133025559701e+00 1.142666951264e+00 1.152227847656e+00 1.161587587075e+00 1.170670493189e+00 1.179366881183e+00 1.187594348223e+00 1.195265083115e+00 1.202294761893e+00 1.208617082580e+00 1.214153989656e+00 1.218861605532e+00 1.222676389494e+00 1.225575689821e+00 1.227514141603e+00 1.228482498975e+00 1.228470782276e+00 1.227471566018e+00 1.225505248463e+00 1.222573704567e+00 1.218718321337e+00 1.213950491845e+00 1.208321120254e+00 1.201857480946e+00 1.194600792509e+00 1.186598521475e+00 1.177875963597e+00 1.168485811095e+00 1.158447175269e+00 1.147801280330e+00 1.136564273650e+00 1.124762187710e+00 1.112411306576e+00 1.099521358702e+00 1.086110508609e+00 1.072181482413e+00 1.057755382936e+00 1.042842785526e+00 1.027472183048e+00 1.011669574417e+00 9.954843965839e-01 9.789682503874e-01 9.621932263355e-01 9.452492679517e-01 9.282339659983e-01 9.112706008635e-01 8.944865517796e-01 8.780327851121e-01 8.620535945059e-01 8.467168040502e-01 8.321739178226e-01 8.185811652330e-01 8.060912349869e-01 7.948349748028e-01 7.849515710516e-01 7.765452244161e-01 7.706057614228e-01 7.649659717144e-01 7.600738116529e-01 7.565067765263e-01 7.547959233054e-01 7.552432205779e-01 7.578403265687e-01 7.622597421642e-01 7.679996043693e-01 7.745721464561e-01 7.816554568863e-01 7.892190208665e-01 7.975146215924e-01 8.069606306812e-01 8.179607402144e-01 8.307288319385e-01 8.451400111455e-01 8.606980189086e-01 8.766583661408e-01 8.921687250453e-01 9.064664937784e-01 9.190598178740e-01 9.298114232863e-01 9.389099855999e-01 9.468253053466e-01 9.541735201570e-01 9.615758799993e-01 9.695749390320e-01 9.785756043505e-01 9.860263799785e-01 9.785830967103e-01 9.504731920093e-01 9.064347678904e-01 8.732453806152e-01 8.746833569078e-01 9.151203153559e-01 9.764537108413e-01 1.032091610704e+00 1.061266757462e+00 1.055437754159e+00 1.019763054563e+00 9.718139388057e-01 9.364604328027e-01 9.342030823507e-01 9.676746349336e-01 1.020015807024e+00 1.067141818880e+00 1.090399771838e+00 1.082420274413e+00 1.048242418765e+00 1.003323277717e+00 9.680513758863e-01 9.578142182047e-01 9.733845290755e-01 1.000795209258e+00 1.021086416690e+00 1.020785884319e+00 9.974748718920e-01 9.609527552403e-01 9.300205826505e-01 9.235164876217e-01 9.476843851611e-01 9.904644058714e-01 1.028995476988e+00 1.041548253959e+00 1.015335080349e+00 9.499837133596e-01 8.592878857731e-01 7.715133620686e-01 7.232133175318e-01 7.369758910401e-01 7.991397902489e-01 8.728767693599e-01 9.251973563501e-01 9.380609422351e-01 9.094356300544e-01 8.527961285416e-01 7.954796714845e-01 7.706049470167e-01 7.968538038478e-01 8.622319303645e-01 9.351231271638e-01 9.855297035058e-01 9.955688213998e-01 9.619772237126e-01 8.970639878140e-01 8.290778843907e-01 7.969843084882e-01 8.293205571167e-01 9.196060093806e-01 1.034160483000e+00 1.137876558457e+00 1.206827202364e+00 1.229778630838e+00 1.207157440821e+00 1.149648415616e+00 1.076378479062e+00 1.011259993579e+00 9.756001277502e-01 9.783868062596e-01 1.012046866314e+00 1.059192210838e+00 1.102823086702e+00 1.131950821154e+00 1.142169334378e+00 1.133811911141e+00 1.109592495159e+00 1.072557278884e+00 1.025070298873e+00 9.689428955463e-01 9.066152771086e-01 8.425647473228e-01 7.840801282035e-01 7.403076736995e-01 7.187341709444e-01 7.206011049491e-01 7.390994015035e-01 7.625318492388e-01 7.791913932766e-01 7.806964714322e-01 7.631910843490e-01 7.275082765815e-01 6.790632221065e-01 6.278476825140e-01 5.880746936279e-01 5.753249999755e-01 5.994226046084e-01 6.578214029525e-01 7.377420339039e-01 8.233447605051e-01 9.004561989871e-01 9.581542152763e-01 9.894645437489e-01 9.921557826640e-01 9.696567586538e-01 9.317316812900e-01 8.938346687094e-01 8.735159676245e-01 8.827665550120e-01 9.207376305989e-01 9.742186231931e-01 1.025365417266e+00 1.059239803468e+00 1.067640071262e+00 1.050169946485e+00 1.013470053953e+00 9.689563078658e-01 9.286413999872e-01 8.998225822395e-01 8.815358722514e-01 8.659546301503e-01 8.442432377404e-01 8.128830967545e-01 7.776679385478e-01 7.532764408661e-01 7.562466985517e-01 7.922849866585e-01 8.494007814883e-01 9.046385543132e-01 9.354110293028e-01 9.270275905947e-01 8.768635223387e-01 7.983512970897e-01 7.253122940218e-01 7.076473258636e-01 7.765685757095e-01 9.102999070155e-01 1.066804028421e+00 1.215331843011e+00
 2.354840610143e+00 2.354724853817e+00 2.354646449480e+00 2.354685533621e+00 2.354930552225e+00 2.355442305874e+00 2.356099872363e+00 2.356622929967e+00 2.356817856688e+00 2.356734256854e+00 2.356568877975e+00 2.356474376266e+00 2.356541633201e+00 2.356844179652e+00 2.357387331299e+00 2.358002194804e+00 2.358434143925e+00 2.358535912983e+00 2.358379413946e+00 2.358162966681e+00 2.358063298513e+00 2.358207172237e+00 2.358631153544e+00 2.359227631558e+00 2.359773165205e+00 2.360068695611e+00 2.360077092593e+00 2.359904397462e+00 2.359699446425e+00 2.359612706369e+00 2.359782589198e+00 2.360250142933e+00 2.360875858106e+00 2.361386435727e+00 2.361585817323e+00 2.361471052928e+00 2.361204127868e+00 2.360997126798e+00 2.361014404904e+00 2.361322870086e+00 2.361848264553e+00 2.362407148921e+00 2.362796844771e+00 2.362912696488e+00 2.362759019428e+00 2.362445339537e+00 2.362165895183e+00 2.362142543454e+00 2.362492760641e+00 2.363108860883e+00 2.363712379746e+00 2.364036234215e+00 2.363984909252e+00 2.363669394777e+00 2.363327577764e+00 2.363200472873e+00 2.363411681061e+00 2.363901732047e+00 2.364472097753e+00 2.364918484386e+00 2.365121840651e+00 2.365051256828e+00 2.364776668820e+00 2.364467558244e+00 2.364349863878e+00 2.364567373573e+00 2.365080219856e+00 2.365681945358e+00 2.366112532251e+00 2.366196505946e+00 2.365946587406e+00 2.365578259717e+00 2.365378075092e+00 2.365507016770e+00 2.365904605519e+00 2.366369979865e+00 2.366712565543e+00 2.366845600887e+00 2.366788459735e+00 2.366624548619e+00 2.366446667406e+00 2.366299172893e+00 2.366197564806e+00 2.366187777393e+00 2.366319472527e+00 2.366569355955e+00 2.366789601199e+00 2.366796521836e+00 2.366488054495e+00 2.365925845284e+00 2.365337035155e+00 2.365004868866e+00 2.365088943990e+00 2.365482165766e+00 2.365868128969e+00 2.365937381849e+00 2.365568708143e+00 2.364907017666e+00 2.364265247477e+00 2.363952005833e+00 2.364069928419e+00 2.364468617561e+00 2.364852483822e+00 2.364991515545e+00 2.364829015276e+00 2.364479513793e+00 2.364127477205e+00 2.363921630307e+00 2.363895790159e+00 2.363986002820e+00 2.364123001064e+00 2.364266919021e+00 2.364387237199e+00 2.364416171876e+00 2.364268698077e+00 2.363900557858e+00 2.363371936750e+00 2.362865283004e+00 2.362611441236e+00 2.362729268898e+00 2.363096968494e+00 2.363389155358e+00 2.363280913940e+00 2.362656594708e+00 2.361722272785e+00 2.360906937079e+00 2.360604024893e+00 2.360907887242e+00 2.361533579838e+00 2.362007738306e+00 2.361964265284e+00 2.361367206939e+00 2.360507617690e+00 2.359821331979e+00 2.359623564359e+00 2.359910369392e+00 2.360405583326e+00 2.360750816421e+00 2.360708090419e+00 2.360245716843e+00 2.359542304401e+00 2.358871752973e+00 2.358452230613e+00 2.358349849940e+00 2.358479020660e+00 2.358646984408e+00 2.358633383312e+00 2.358326047938e+00 2.357763423769e+00 2.357122520718e+00 2.356604487967e+00 2.356334575256e+00 2.356302306325e+00 2.356360249474e+00 2.356330963034e+00 2.356107577681e+00 2.355699011346e+00 2.355196279880e+00 2.354711219994e+00 2.354335701919e+00 2.354092900652e+00 2.353940491338e+00 2.353807507182e+00 2.353618943663e+00 2.353326120133e+00 2.352930953211e+00 2.352491067149e+00 2.352086139539e+00 2.351760496859e+00 2.351510851108e+00 2.351294930426e+00 2.351055345020e+00 2.350753693722e+00 2.350396138674e+00 2.350012078626e+00 2.349620087025e+00 2.349237675357e+00 2.348871002928e+00 2.348516454060e+00 2.348170447693e+00 2.347824466635e+00 2.347476551890e+00 2.347108085858e+00 2.346717179971e+00 2.346310554142e+00 2.345905553897e+00 2.345511981682e+00 2.345130672276e+00 2.344758798376e+00 2.344374911256e+00 2.343976933640e+00 2.343565935979e+00 2.343151250488e+00 2.342737043158e+00 2.342317436131e+00 2.341885791583e+00 2.341440347056e+00 2.340991553552e+00 2.340550227055e+00 2.340115038511e+00 2.339675915214e+00 2.339222251560e+00 2.338759720348e+00 2.338300398885e+00 2.337851636572e+00 2.337410539280e+00 2.336955028232e+00 2.336480978081e+00 2.335995944612e+00 2.335512691504e+00 2.335034129127e+00 2.334549749076e+00 2.334052018487e+00 2.333541278756e+00 2.333026045749e+00 2.332518780674e+00 2.332013779091e+00 2.331502454585e+00 2.330981140493e+00 2.330459340924e+00 2.329937418817e+00 2.329413837307e+00 2.328883180307e+00 2.328339442942e+00 2.327788270721e+00 2.327237006310e+00 2.326687083371e+00 2.326132067142e+00 2.325569649211e+00 2.325001807151e+00 2.324430373351e+00 2.323860943141e+00 2.323292417418e+00 2.322718312739e+00 2.322135683747e+00 2.321547270846e+00 2.320956532172e+00 2.320362365806e+00 2.319766623251e+00 2.319165481790e+00 2.318557483568e+00 2.317944951035e+00 2.317329542063e+00 2.316709934510e+00 2.316087283587e+00 2.315457961271e+00 2.314828293660e+00 2.314192401220e+00 2.313554204887e+00 2.312912442806e+00 2.312262781839e+00 2.311609899450e+00 2.310953983561e+00 2.310294605403e+00 2.309630130198e+00 2.308962483603e+00 2.308290164050e+00 2.307612466778e+00 2.306935417728e+00 2.306252825317e+00 2.305566703851e+00 2.304874816598e+00 2.304180640409e+00 2.303480859328e+00 2.302779668217e+00 2.302072690566e+00 2.301362324033e+00 2.300648166576e+00 2.299929319997e+00 2.299206572654e+00 2.298481092699e+00 2.297752103523e+00 2.297016555623e+00 2.296277101663e+00 2.295538080089e+00 2.294791180156e+00 2.294040788736e+00 2.293291015215e+00 2.292535440166e+00 2.291773581575e+00 2.291011086509e+00 2.290243629930e+00 2.289473406089e+00 2.288697853912e+00 2.287920714953e+00 2.287137792794e+00 2.286353885090e+00 2.285564515471e+00 2.284771212744e+00 2.283975599548e+00 2.283177402201e+00 2.282373803260e+00 2.281566645419e+00 2.280756762108e+00 2.279940571110e+00 2.279122733101e+00 2.278302155885e+00 2.277476568982e+00 2.276649501606e+00 2.275818687457e+00 2.274984054848e+00 2.274145709465e+00 2.273303664001e+00 2.272457332969e+00 2.271610759649e+00 2.270758208189e+00 2.269903159334e+00 2.269046018239e+00 2.268184626447e+00 2.267321208169e+00 2.266455887112e+00 2.265585784850e+00 2.264711463662e+00 2.263834018244e+00 2.262953422251e+00 2.262070472172e+00 2.261184052230e+00 2.260295901455e+00 2.259404275522e+00 2.258511340775e+00 2.257612563761e+00 2.256712275329e+00 2.255807107273e+00 2.254899923189e+00 2.253990523527e+00 2.253078285692e+00 2.252162517574e+00 2.251243936512e+00 2.250326761053e+00 2.249402807777e+00 2.248477246957e+00 2.247548577704e+00 2.246615841833e+00 2.245681672766e+00 2.244744258810e+00 2.243804934356e+00 2.242865416214e+00 2.241923025602e+00 2.240977662563e+00 2.240027310658e+00 2.239075623192e+00 2.238121237582e+00 2.237163372194e+00 2.236206424921e+00 2.235244498070e+00 2.234281328968e+00 2.233318057759e+00 2.232350894293e+00 2.231381163238e+00 2.230408439487e+00 2.229433869370e+00 2.228456851091e+00 2.227481114934e+00 2.226500601392e+00 2.225521159962e+00 2.224539053903e+00 2.223552212003e+00 2.222563605208e+00 2.221573882979e+00 2.220582062001e+00 2.219588915621e+00 2.218597914643e+00 2.217602194620e+00 2.216603594830e+00 2.215605144726e+00 2.214603166161e+00 2.213598718636e+00 2.212595610996e+00 2.211589509838e+00 2.210584273536e+00 2.209578670047e+00 2.208566447313e+00 2.207554770453e+00 2.206543295068e+00 2.205529703413e+00 2.204514911679e+00 2.203500329440e+00 2.202483446415e+00 2.201464857056e+00 2.200448331653e+00 2.199429223864e+00 2.198408705981e+00 2.197388893611e+00 2.196366767516e+00 2.195345434749e+00 2.194322349573e+00 2.193299618008e+00 2.192277223157e+00 2.191255288864e+00 2.190229374767e+00 2.189201970244e+00 2.188177608287e+00 2.187149646000e+00 2.186126415117e+00 2.185101661793e+00 2.184075335932e+00 2.183048350265e+00 2.182020679848e+00 2.180992638643e+00 2.179966894992e+00 2.178942218408e+00 2.177916579626e+00 2.176892575447e+00 2.175867295211e+00 2.174842020218e+00 2.173819577129e+00 2.172797494958e+00 2.171776740652e+00 2.170756262713e+00 2.169734270506e+00 2.168713084954e+00 2.167696296247e+00 2.166677979996e+00 2.165661422980e+00 2.164647179590e+00 2.163629320295e+00 2.162613409441e+00 2.161601127728e+00 2.160589229610e+00 2.159580966203e+00 2.158572774683e+00 2.157564275038e+00 2.156559218042e+00 2.155552799069e+00 2.154551661115e+00 2.153553782046e+00 2.152557841944e+00 2.151563852223e+00 2.150570167841e+00 2.149579170226e+00 2.148590019144e+00 2.147605066365e+00 2.146622411896e+00 2.145641436718e+00 2.144664854750e+00 2.143687875592e+00 2.142714227632e+00 2.141743751989e+00 2.140777305751e+00 2.139813277529e+00 2.138851380843e+00 2.137893019204e+00 2.136937027640e+00 2.135984737690e+00 2.135035147480e+00 2.134090413012e+00 2.133149207635e+00 2.132211371227e+00 2.131277587804e+00 2.130346386683e+00 2.129417039991e+00 2.128496425318e+00 2.127577244625e+00 2.126662597880e+00 2.125752873123e+00 2.124848160514e+00 2.123946344319e+00 2.123050233962e+00 2.122157383956e+00 2.121270411393e+00 2.120390969523e+00 2.119515376691e+00 2.118643094961e+00 2.117774912089e+00 2.116915145139e+00 2.116061498978e+00 2.115210758441e+00 2.114367019626e+00 2.113528314947e+00 2.112695142633e+00 2.111866791410e+00 2.111045844678e+00 2.110230689218e+00 2.109421257143e+00 2.108619695265e+00 2.107820251250e+00 2.107028253044e+00 2.106244138851e+00 2.105467846322e+00 2.104698510262e+00 2.103936674650e+00 2.103180175399e+00 2.102431432508e+00 2.101689643837e+00 2.100954248394e+00 2.100232091009e+00 2.099514856351e+00 2.098803011507e+00 2.098101185872e+00 2.097404514640e+00 2.096719467023e+00 2.096040847492e+00 2.095368818790e+00 2.094707748776e+00 2.094053909882e+00 2.093408324504e+00 2.092771701778e+00 2.092144925762e+00 2.091527617129e+00 2.090917505466e+00 2.090318059051e+00 2.089727586029e+00 2.089148179322e+00 2.088576637278e+00 2.088014313188e+00 2.087463194973e+00 2.086921463343e+00 2.086390359196e+00 2.085867513925e+00 2.085354009039e+00 2.084853269543e+00 2.084364294545e+00 2.083883488556e+00 2.083416840438e+00 2.082958092942e+00 2.082511202721e+00 2.082074724191e+00 2.081649771839e+00 2.081237963571e+00 2.080836812622e+00 2.080447907138e+00 2.080070208870e+00 2.079703261013e+00 2.079349184390e+00 2.079006008997e+00 2.078675686279e+00 2.078360470364e+00 2.078055345106e+00 2.077761061491e+00 2.077482132864e+00 2.077215936141e+00 2.076960453805e+00 2.076720414997e+00 2.076493287144e+00 2.076278811870e+00 2.076078269006e+00 2.075891284940e+00 2.075717410639e+00 2.075557563320e+00 2.075411165337e+00 2.075279997700e+00 2.075161486530e+00 2.075059001245e+00 2.074969551112e+00 2.074895195883e+00 2.074836901287e+00 2.074790894551e+00 2.074759054766e+00 2.074745727735e+00 2.074744178766e+00 2.074759499844e+00 2.074790113452e+00 2.074834895517e+00 2.074896809773e+00 2.074973332157e+00 2.075065798474e+00 2.075175280246e+00 2.075299793446e+00 2.075439142996e+00 2.075596066843e+00 2.075768433557e+00 2.075958721046e+00 2.076164128808e+00 2.076385395207e+00 2.076624417046e+00 2.076881804712e+00 2.077153589041e+00 2.077444139682e+00 2.077750410495e+00 2.078074481216e+00 2.078416822971e+00 2.078775159790e+00 2.079152355617e+00 2.079545260973e+00 2.079955906275e+00 2.080386605106e+00 2.080833087687e+00 2.081298991479e+00 2.081781329315e+00 2.082281526643e+00 2.082801979173e+00 2.083338695507e+00 2.083896497994e+00 2.084469756694e+00 2.085062318088e+00 2.085674003711e+00 2.086304317504e+00 2.086955578661e+00 2.087622904420e+00 2.088307916717e+00 2.089014409421e+00 2.089738830082e+00 2.090482130046e+00 2.091246129263e+00 2.092029032442e+00 2.092830291090e+00 2.093651446972e+00 2.094491364906e+00 2.095350386932e+00 2.096232048120e+00 2.097129078450e+00 2.098048836609e+00 2.098986601007e+00 2.099944161621e+00 2.100921787856e+00 2.101920709602e+00 2.102938788582e+00 2.103974669166e+00 2.105032476319e+00 2.106108953003e+00 2.107205853650e+00 2.108323740035e+00 2.109460741901e+00 2.110617379299e+00 2.111795600833e+00 2.112992965979e+00 2.114211081816e+00 2.115448341604e+00 2.116707032264e+00 2.117985646707e+00 2.119282704771e+00 2.120601574836e+00 2.121941113364e+00 2.123299644056e+00 2.124679962484e+00 2.126077644752e+00 2.127498619853e+00 2.128938889589e+00 2.130397716473e+00 2.131877603535e+00 2.133378275324e+00 2.134898784442e+00 2.136441303150e+00 2.137999916370e+00 2.139580819784e+00 2.141180800299e+00 2.142801295451e+00 2.144440700680e+00 2.146100885053e+00 2.147781799247e+00 2.149482718887e+00 2.151202064487e+00 2.152941016404e+00 2.154699848531e+00 2.156478209799e+00 2.158276793990e+00 2.160094435409e+00 2.161931634760e+00 2.163787531122e+00 2.165661571685e+00 2.167558190552e+00 2.169470306430e+00 2.171404375040e+00 2.173354849253e+00 2.175325341104e+00 2.177314433988e+00 2.179321189213e+00 2.181348754227e+00 2.183391623527e+00 2.185454828512e+00 2.187537134037e+00 2.189635493959e+00 2.191752111522e+00 2.193885583330e+00 2.196039214626e+00 2.198209744243e+00 2.200396658623e+00 2.202600630386e+00 2.204821897152e+00 2.207060880462e+00 2.209316339381e+00 2.211588410913e+00 2.213877501169e+00 2.216182432941e+00 2.218503413677e+00 2.220840027077e+00 2.223194839689e+00 2.225563454100e+00 2.227946510643e+00 2.230347729868e+00 2.232763354014e+00 2.235192320240e+00 2.237636510351e+00 2.240096065719e+00 2.242569202917e+00 2.245056595902e+00 2.247558674125e+00 2.250073524480e+00 2.252602597081e+00 2.255145015622e+00 2.257699930859e+00 2.260266629569e+00 2.262848726741e+00 2.265441206491e+00 2.268046349917e+00 2.270662972244e+00 2.273291140572e+00 2.275930326683e+00 2.278581635418e+00 2.281244464719e+00 2.283916778310e+00 2.286598887188e+00 2.289294138757e+00 2.291995522728e+00 2.294709122204e+00 2.297429441654e+00 2.300159475893e+00 2.302899560676e+00 2.305646372842e+00 2.308402913899e+00 2.311165081753e+00 2.313936597956e+00 2.316713886926e+00 2.319499156594e+00 2.322288442349e+00 2.325086113674e+00 2.327890911211e+00 2.330698004807e+00 2.333512679271e+00 2.336330983243e+00 2.339154722208e+00 2.341981917765e+00 2.344813014435e+00 2.347646958409e+00 2.350485428353e+00 2.353326051945e+00 2.356167472842e+00 2.359012731741e+00 2.361858891517e+00 2.364705776482e+00 2.367556112781e+00 2.370403512655e+00 2.373251956012e+00 2.376101751813e+00 2.378949010622e+00 2.381796570759e+00 2.384641887390e+00 2.387485602090e+00 2.390326251686e+00 2.393165150679e+00 2.395999931218e+00 2.398830810710e+00 2.401657923014e+00 2.404479825780e+00 2.407298980970e+00 2.410111159376e+00 2.412918519484e+00 2.415717359881e+00 2.418512248889e+00 2.421298724511e+00 2.424077189664e+00 2.426849257183e+00 2.429609624887e+00 2.432364566239e+00 2.435109236959e+00 2.437842264440e+00 2.440564882261e+00 2.443277641748e+00 2.445978311858e+00 2.448666422706e+00 2.451343302204e+00 2.454006725562e+00 2.456656919531e+00 2.459293349587e+00 2.461914509888e+00 2.464520371837e+00 2.467110570026e+00 2.469685623708e+00 2.472243622873e+00 2.474783756689e+00 2.477307302720e+00 2.479812545683e+00 2.482299733030e+00 2.484767380703e+00 2.487215271807e+00 2.489642778552e+00 2.492048474987e+00 2.494431369163e+00 2.496795966903e+00 2.499134418232e+00 2.501451647063e+00 2.503744536896e+00 2.506012561432e+00 2.508255066834e+00 2.510471705643e+00 2.512665615909e+00 2.514830036268e+00 2.516969201823e+00 2.519078490838e+00 2.521161321612e+00 2.523213923887e+00 2.525235451599e+00 2.527229791922e+00 2.529190211505e+00 2.531122718069e+00 2.533019532213e+00 2.534885879430e+00 2.536717591540e+00 2.538515284409e+00 2.540279796996e+00 2.542006037556e+00 2.543701337266e+00 2.545356309106e+00 2.546978105318e+00 2.548558168911e+00 2.550099659007e+00 2.551606373877e+00 2.553069290015e+00 2.554495703915e+00 2.555878443789e+00 2.557222112103e+00 2.558521835501e+00 2.559777650735e+00 2.560993990697e+00 2.562161808504e+00 2.563287778058e+00 2.564366429605e+00 2.565399771184e+00 2.566387401752e+00 2.567326283731e+00 2.568219234431e+00 2.569061033422e+00 2.569856046187e+00 2.570598644553e+00 2.571293282945e+00 2.571934376672e+00 2.572525576481e+00 2.573064770560e+00 2.573547688291e+00 2.573979302560e+00 2.574355284820e+00 2.574677003101e+00 2.574942292883e+00 2.575148100956e+00 2.575300804849e+00 2.575393503358e+00 2.575429721269e+00 2.575406936830e+00 2.575321539950e+00 2.575179173517e+00 2.574973402792e+00 2.574708609993e+00 2.574378987325e+00 2.573988340574e+00 2.573534482591e+00 2.573014849187e+00 2.572430756194e+00 2.571781286609e+00 2.571065019594e+00 2.570281180230e+00 2.569433631497e+00 2.568514761289e+00 2.567529727992e+00 2.566472949555e+00 2.565347208541e+00 2.564154068418e+00 2.562885242768e+00 2.561549270736e+00 2.560138864386e+00 2.558657393937e+00 2.557101275999e+00 2.555472032794e+00 2.553768806585e+00 2.551989515956e+00 2.550136332427e+00 2.548204772478e+00 2.546199098021e+00 2.544114718422e+00 2.541952672396e+00 2.539713574176e+00 2.537394968967e+00 2.535000026001e+00 2.532521575348e+00 2.529967580899e+00 2.527329601314e+00 2.524612281343e+00 2.521814163963e+00 2.518931835053e+00 2.515970893355e+00 2.512924993811e+00 2.509799807453e+00 2.506587068045e+00 2.503293889555e+00 2.499915242481e+00 2.496450992579e+00 2.492904398966e+00 2.489271155581e+00 2.485555618417e+00 2.481751628239e+00 2.477863735284e+00 2.473890183427e+00 2.469829932942e+00 2.465684491127e+00 2.461450518104e+00 2.457133057197e+00 2.452725626268e+00 2.448234982767e+00 2.443653421839e+00 2.438987954233e+00 2.434235353130e+00 2.429393643323e+00 2.424467913858e+00 2.419450901349e+00 2.414350948009e+00 2.409159226630e+00 2.403885576182e+00 2.398523230523e+00 2.393073487739e+00 2.387539672095e+00 2.381915961264e+00 2.376210071505e+00 2.370414836823e+00 2.364538435744e+00 2.358571746367e+00 2.352525158260e+00 2.346392407147e+00 2.340172682164e+00 2.333873541325e+00 2.327485912798e+00 2.321021929813e+00 2.314467552736e+00 2.307840686347e+00 2.301126231126e+00 2.294333490012e+00 2.287460674693e+00 2.280506277113e+00 2.273479360292e+00 2.266367033224e+00 2.259186734988e+00 2.251922332449e+00 2.244589646729e+00 2.237177497682e+00 2.229694767466e+00 2.222142947099e+00 2.214511743745e+00 2.206821405248e+00 2.199049478826e+00 2.191221170167e+00 2.183317798581e+00 2.175354741652e+00 2.167325697435e+00 2.159231698402e+00 2.151083977906e+00 2.142864619389e+00 2.134599987552e+00 2.126267141518e+00 2.117890767827e+00 2.109451310734e+00 2.100965031164e+00 2.092429060061e+00 2.083838265778e+00 2.075213210650e+00 2.066528904326e+00 2.057817900772e+00 2.049049260886e+00 2.040256214406e+00 2.031417785755e+00 2.022548565210e+00 2.013648250536e+00 2.004710362504e+00 1.995758214200e+00 1.986761962068e+00 1.977762452912e+00 1.968725479694e+00 1.959683648716e+00 1.950616573325e+00 1.941539118343e+00 1.932454016385e+00 1.923351006579e+00 1.914258642949e+00 1.905141882805e+00 1.896047340492e+00 1.886934155182e+00 1.877841317117e+00 1.868747826909e+00 1.859666825678e+00 1.850604707909e+00 1.841546080555e+00 1.832525033953e+00 1.823505538645e+00 1.814531296731e+00 1.805567034224e+00 1.796646419226e+00 1.787752211972e+00 1.778892869443e+00 1.770084200724e+00 1.761299021964e+00 1.752582439959e+00 1.743888919752e+00 1.735267181775e+00 1.726684710061e+00 1.718164501504e+00 1.709705883274e+00 1.701297496803e+00 1.692972586737e+00 1.684692046575e+00 1.676503582224e+00 1.668370328159e+00 1.660321185900e+00 1.652346324886e+00 1.644446468583e+00 1.636640702451e+00 1.628899033216e+00 1.621265608905e+00 1.613698817986e+00 1.606240181192e+00 1.598860987727e+00 1.591576750950e+00 1.584395611192e+00 1.577295401096e+00 1.570313290971e+00 1.563408999108e+00 1.556622851456e+00 1.549926326354e+00 1.543336404436e+00 1.536853625523e+00 1.530462946178e+00 1.524191860762e+00 1.518007100056e+00 1.511947027069e+00 1.505975219779e+00 1.500117045912e+00 1.494363226456e+00 1.488706520169e+00 1.483165817399e+00 1.477715113138e+00 1.472379058431e+00 1.467133531147e+00 1.461996639182e+00 1.456956174283e+00 1.452011519237e+00 1.447170208088e+00 1.442415903915e+00 1.437764064540e+00 1.433196402833e+00 1.428723390941e+00 1.424338233608e+00 1.420033323171e+00 1.415821053035e+00 1.411683210588e+00 1.407629000449e+00 1.403650377493e+00 1.399742045397e+00 1.395912224815e+00 1.392143778160e+00 1.388449121502e+00 1.384814481910e+00 1.381240835695e+00 1.377730122933e+00 1.374268173897e+00 1.370868128360e+00 1.367510649149e+00 1.364206449705e+00 1.360948077573e+00 1.357724365496e+00 1.354554590528e+00 1.351406607115e+00 1.348307312066e+00 1.345232570245e+00 1.342190228303e+00 1.339182333769e+00 1.336185122757e+00 1.333234905683e+00 1.330282734907e+00 1.327370699698e+00 1.324466339229e+00 1.321578406120e+00 1.318720100957e+00 1.315852900585e+00 1.313026575188e+00 1.310184099133e+00 1.307372750006e+00 1.304564875029e+00 1.301757360360e+00 1.298983081609e+00 1.296183234819e+00 1.293427397900e+00 1.290647930119e+00 1.287895164893e+00 1.285148431674e+00 1.282391590185e+00 1.279674623105e+00 1.276928077375e+00 1.274225191395e+00 1.271503916796e+00 1.268804348703e+00 1.266121784381e+00 1.263425572237e+00 1.260772737037e+00 1.258097710462e+00 1.255464335637e+00 1.252825046034e+00 1.250203509844e+00 1.247608040139e+00 1.245002721552e+00 1.242441911435e+00 1.239870402777e+00 1.237333637377e+00 1.234805426034e+00 1.232291178547e+00 1.229804946986e+00 1.227319796130e+00 1.224867242970e+00 1.222419834916e+00 1.219993625983e+00 1.217584702689e+00 1.215184130277e+00 1.212805897809e+00 1.210435316248e+00 1.208079609939e+00 1.205737808790e+00 1.203398088860e+00 1.201076212760e+00 1.198754695161e+00 1.196440613753e+00 1.194131725828e+00 1.191818391985e+00 1.189514090499e+00 1.187194725753e+00 1.184883294870e+00 1.182556594798e+00 1.180224578005e+00 1.177884887816e+00 1.175524237833e+00 1.173160689809e+00 1.170764703297e+00 1.168368703641e+00 1.165937627292e+00 1.163494102107e+00 1.161026944930e+00 1.158530221150e+00 1.156024303199e+00 1.153477194413e+00 1.150925995042e+00 1.148333418998e+00 1.145734048434e+00 1.143107597748e+00 1.140461709563e+00 1.137809968196e+00 1.135131010502e+00 1.132464142001e+00 1.129770853201e+00 1.127099291788e+00 1.124421135434e+00 1.121760031636e+00 1.119124718036e+00 1.116503630726e+00 1.113939656724e+00 1.111397192104e+00 1.108932367696e+00 1.106515367830e+00 1.104182769307e+00 1.101937935201e+00 1.099783484810e+00 1.097755854980e+00 1.095831657344e+00 1.094063600011e+00 1.092427769336e+00 1.090963875761e+00 1.089669419784e+00 1.088561147541e+00 1.087659514618e+00 1.086957283023e+00 1.086491282989e+00 1.086243399522e+00 1.086250526777e+00 1.086499779846e+00 1.087014575805e+00 1.087793037318e+00 1.088839763523e+00 1.090169292923e+00 1.091763672105e+00 1.093649759501e+00 1.095797751244e+00 1.098231333426e+00 1.100924276739e+00 1.103885521357e+00 1.107100280926e+00 1.110552473645e+00 1.114246552163e+00 1.118146056880e+00 1.122259401614e+00 1.126547406949e+00 1.131010031032e+00 1.135615321156e+00 1.140342364921e+00 1.145181881934e+00 1.150086152936e+00 1.155059069786e+00 1.160048281983e+00 1.165052325688e+00 1.170026958537e+00 1.174951873969e+00 1.179810127132e+00 1.184553523000e+00 1.189185099896e+00 1.193650907753e+00 1.197948210324e+00 1.202038554755e+00 1.205902645690e+00 1.209529627188e+00 1.212875624980e+00 1.215947404565e+00 1.218705692523e+00 1.221146048325e+00 1.223251888106e+00 1.225001783741e+00 1.226400579070e+00 1.227420117141e+00 1.228070050825e+00 1.228332479708e+00 1.228208969777e+00 1.227699755608e+00 1.226797173113e+00 1.225514677029e+00 1.223846343941e+00 1.221806896238e+00 1.219396764477e+00 1.216629335863e+00 1.213514972739e+00 1.210065819530e+00 1.206300460642e+00 1.202224213393e+00 1.197867437641e+00 1.193233079877e+00 1.188352563960e+00 1.183234485760e+00 1.177903532945e+00 1.172383576613e+00 1.166679419729e+00 1.160838730748e+00 1.154852239361e+00 1.148765367277e+00 1.142587549436e+00 1.136333353434e+00 1.130048131734e+00 1.123717376378e+00 1.117398314012e+00 1.111089122928e+00 1.104817303523e+00 1.098616142017e+00 1.092488376802e+00 1.086478736345e+00 1.080596747743e+00 1.074875351744e+00 1.069343542445e+00 1.064023236301e+00 1.058951982407e+00 1.054157343931e+00 1.049675536365e+00 1.045540459367e+00 1.041791340884e+00 1.038461410721e+00 1.035595903812e+00 1.033231551588e+00 1.031402250744e+00 1.030160140766e+00 1.029522476908e+00 1.029539359158e+00 1.030235423409e+00 1.031625535078e+00 1.033755632278e+00 1.036604167448e+00 1.040204467459e+00 1.044538399476e+00 1.049596170838e+00 1.055365141836e+00 1.061791945122e+00 1.068864136976e+00 1.076499291187e+00 1.084660479040e+00 1.093261881454e+00 1.102230807354e+00 1.111485611726e+00 1.120919851742e+00 1.130458957914e+00 1.139976604715e+00 1.149392575177e+00 1.158590300628e+00 1.167470517828e+00 1.175935129322e+00 1.183882711120e+00 1.191227047768e+00 1.197872703399e+00 1.203757490376e+00 1.208790326860e+00 1.212930564559e+00 1.216110902777e+00 1.218298859321e+00 1.219464725504e+00 1.219579774634e+00 1.218649120864e+00 1.216656821737e+00 1.213633461935e+00 1.209577932875e+00 1.204532923867e+00 1.198526011738e+00 1.191594791208e+00 1.183793004491e+00 1.175152197236e+00 1.165736676803e+00 1.155579226489e+00 1.144737011325e+00 1.133249734656e+00 1.121160572811e+00 1.108506709280e+00 1.095320936558e+00 1.081642229757e+00 1.067490641878e+00 1.052903215455e+00 1.037902436822e+00 1.022525394010e+00 1.006802036210e+00 9.907829888088e-01 9.745156035980e-01 9.580619728885e-01 9.414992302697e-01 9.249150985931e-01 9.084144172794e-01 8.921069463404e-01 8.761331180846e-01 8.606207207650e-01 8.457314282984e-01 8.316120624473e-01 8.184217015885e-01 8.063221196183e-01 7.954591628134e-01 7.859879831631e-01 7.780411475065e-01 7.725055905283e-01 7.673274705262e-01 7.629576975768e-01 7.599889129658e-01 7.589458975975e-01 7.601288247286e-01 7.635105294740e-01 7.687473164146e-01 7.753116750005e-01 7.826920966211e-01 7.905354463805e-01 7.987776041858e-01 8.076363712624e-01 8.174935176954e-01 8.287174058403e-01 8.414976791166e-01 8.556957912297e-01 8.708228487435e-01 8.861474614581e-01 9.008471747011e-01 9.141994888104e-01 9.257626694568e-01 9.354600799018e-01 9.435551744133e-01 9.506041649991e-01 9.573139204448e-01 9.643895079563e-01 9.724311588329e-01 9.818281841926e-01 9.897458585843e-01 9.844884108495e-01 9.545197894933e-01 9.099698710345e-01 8.777209612615e-01 8.807379414612e-01 9.220271305586e-01 9.826800059433e-01 1.036232242198e+00 1.062577133878e+00 1.054015498594e+00 1.016554762014e+00 9.684599697002e-01 9.347591837094e-01 9.351661310248e-01 9.709046135498e-01 1.024213210673e+00 1.071123936415e+00 1.093731495155e+00 1.085610915609e+00 1.052650672205e+00 1.010752905630e+00 9.799566411609e-01 9.743959112494e-01 9.934599594534e-01 1.022734734002e+00 1.043856851774e+00 1.044391902416e+00 1.022830862765e+00 9.892877215181e-01 9.618194589971e-01 9.574802539062e-01 9.808532107276e-01 1.019688090724e+00 1.052278056794e+00 1.058405134844e+00 1.026681313008e+00 9.579748174879e-01 8.671063480383e-01 7.827386721255e-01 7.399801148995e-01 7.579390143880e-01 8.208347009909e-01 8.927305943621e-01 9.423739375620e-01 9.529465662956e-01 9.228217759646e-01 8.647313136684e-01 8.036956551839e-01 7.696007957435e-01 7.800943829317e-01 8.260793280548e-01 8.798068008662e-01 9.140688430428e-01 9.132419253845e-01 8.765263927740e-01 8.190547301322e-01 7.709829110475e-01 7.675719565096e-01 8.248169332751e-01 9.252137572822e-01 1.034715590304e+00 1.123331625316e+00 1.172382605527e+00 1.174967272408e+00 1.135257195782e+00 1.067463886899e+00 9.940105944976e-01 9.407845895161e-01 9.272116240252e-01 9.556278049638e-01 1.011325094680e+00 1.073785381137e+00 1.126530120188e+00 1.160358164779e+00 1.172348498735e+00 1.163574263878e+00 1.136877109978e+00 1.095296915987e+00 1.041643194945e+00 9.790825540409e-01 9.124310421802e-01 8.491363339010e-01 7.988708953375e-01 7.705600942353e-01 7.674077809990e-01 7.838748461316e-01 8.078738080059e-01 8.261608146286e-01 8.285641310452e-01 8.099096107695e-01 7.703185100228e-01 7.148517628195e-01 6.529028753711e-01 5.973002887732e-01 5.622531854507e-01 5.586600397391e-01 5.885808318092e-01 6.446326089758e-01 7.150958164527e-01 7.883692257071e-01 8.545743070076e-01 9.058530857345e-01 9.368085130993e-01 9.454131980529e-01 9.340689129060e-01 9.103442191187e-01 8.863910355300e-01 8.759785646872e-01 8.886232319375e-01 9.242034546772e-01 9.729725202971e-01 1.020929076772e+00 1.055805259907e+00 1.070567925665e+00 1.064557015297e+00 1.042678474794e+00 1.013133164308e+00 9.838170525895e-01 9.586330130404e-01 9.358715112801e-01 9.100571686435e-01 8.765150056567e-01 8.360138441411e-01 7.975209426236e-01 7.764345902204e-01 7.862169838579e-01 8.269669596815e-01 8.826772997648e-01 9.298533001574e-01 9.475457085042e-01 9.235299927230e-01 8.580873158445e-01 7.683850020295e-01 6.933902429159e-01 6.864192324469e-01 7.716122583123e-01 9.156729174955e-01 1.072418584304e+00 1.214650148020e+00
 2.393235754761e+00 2.393175798712e+00 2.393149279973e+00 2.393241300606e+00 2.393549265516e+00 2.394132772349e+00 2.394862449280e+00 2.395450365435e+00 2.395704689866e+00 2.395679491819e+00 2.395570883466e+00 2.395535219102e+00 2.395659557104e+00 2.396028198600e+00 2.396640558303e+00 2.397321819246e+00 2.397816788043e+00 2.397979591063e+00 2.397884703740e+00 2.397723760919e+00 2.397677024294e+00 2.397877834639e+00 2.398365889890e+00 2.399033002513e+00 2.399647007699e+00 2.400006459902e+00 2.400074021645e+00 2.399959350597e+00 2.399810545896e+00 2.399780937721e+00 2.400013643185e+00 2.400549481770e+00 2.401242875932e+00 2.401820921633e+00 2.402084818641e+00 2.402030572461e+00 2.401821042664e+00 2.401669781651e+00 2.401747778298e+00 2.402123499532e+00 2.402719118996e+00 2.403345520115e+00 2.403799043639e+00 2.403976933789e+00 2.403886176824e+00 2.403632351835e+00 2.403412554466e+00 2.403449999109e+00 2.403862980188e+00 2.404546233972e+00 2.405219080210e+00 2.405611839180e+00 2.405621502435e+00 2.405365208309e+00 2.405076845411e+00 2.405011115694e+00 2.405289649035e+00 2.405850267821e+00 2.406489942870e+00 2.407003391953e+00 2.407268911499e+00 2.407262154443e+00 2.407051922160e+00 2.406804699309e+00 2.406749543988e+00 2.407027876809e+00 2.407602288258e+00 2.408271384274e+00 2.408772475623e+00 2.408925938284e+00 2.408738982712e+00 2.408426112661e+00 2.408281303716e+00 2.408471683760e+00 2.408935875848e+00 2.409474111458e+00 2.409886928344e+00 2.410085858272e+00 2.410089340298e+00 2.409986538702e+00 2.409872622549e+00 2.409789049099e+00 2.409750180729e+00 2.409802209782e+00 2.409998435596e+00 2.410315257308e+00 2.410605607180e+00 2.410683201610e+00 2.410439149205e+00 2.409934039445e+00 2.409397878852e+00 2.409122096377e+00 2.409271918658e+00 2.409740319111e+00 2.410206002183e+00 2.410344615866e+00 2.410036771591e+00 2.409426786074e+00 2.408838008185e+00 2.408589247625e+00 2.408783854278e+00 2.409259822747e+00 2.409715826708e+00 2.409918400813e+00 2.409815454543e+00 2.409523761030e+00 2.409238007901e+00 2.409103231468e+00 2.409144759191e+00 2.409300695973e+00 2.409499588460e+00 2.409706289859e+00 2.409891115887e+00 2.409991778949e+00 2.409914826162e+00 2.409612661781e+00 2.409141637288e+00 2.408691323255e+00 2.408495459020e+00 2.408683090321e+00 2.409126681085e+00 2.409496060995e+00 2.409458646081e+00 2.408894462498e+00 2.408016213648e+00 2.407254218922e+00 2.407015564649e+00 2.407389492905e+00 2.408091252273e+00 2.408641569603e+00 2.408668153344e+00 2.408132620061e+00 2.407329499833e+00 2.406699155658e+00 2.406559515589e+00 2.406912479476e+00 2.407481732665e+00 2.407903249224e+00 2.407930472231e+00 2.407531002005e+00 2.406884014825e+00 2.406269368357e+00 2.405909739379e+00 2.405875268071e+00 2.406079444894e+00 2.406320577443e+00 2.406379342518e+00 2.406133644682e+00 2.405630463519e+00 2.405048941146e+00 2.404594184891e+00 2.404393464780e+00 2.404429767222e+00 2.404555096322e+00 2.404591642804e+00 2.404433265554e+00 2.404090239006e+00 2.403647763974e+00 2.403224946999e+00 2.402911401070e+00 2.402733119117e+00 2.402648111966e+00 2.402582493930e+00 2.402460696917e+00 2.402233190029e+00 2.401901893318e+00 2.401524915023e+00 2.401184701989e+00 2.400922638835e+00 2.400740992160e+00 2.400591390277e+00 2.400414643515e+00 2.400178980882e+00 2.399884227356e+00 2.399564165879e+00 2.399237021976e+00 2.398917839140e+00 2.398614571538e+00 2.398324946245e+00 2.398042217984e+00 2.397762214779e+00 2.397477293219e+00 2.397172335984e+00 2.396844367346e+00 2.396502350134e+00 2.396162667557e+00 2.395831109459e+00 2.395514179458e+00 2.395202892254e+00 2.394883099573e+00 2.394548472411e+00 2.394201834623e+00 2.393850770970e+00 2.393499317919e+00 2.393143371371e+00 2.392774030331e+00 2.392390105247e+00 2.392004987901e+00 2.391627952779e+00 2.391256901415e+00 2.390878895625e+00 2.390487935485e+00 2.390087254746e+00 2.389690289589e+00 2.389304932663e+00 2.388924566134e+00 2.388531951682e+00 2.388117842146e+00 2.387694634934e+00 2.387274568413e+00 2.386857570313e+00 2.386432871820e+00 2.385995572466e+00 2.385545321241e+00 2.385091776193e+00 2.384646724464e+00 2.384203105165e+00 2.383753448239e+00 2.383292998716e+00 2.382831177795e+00 2.382368161152e+00 2.381906964997e+00 2.381437060517e+00 2.380952479223e+00 2.380460781227e+00 2.379969630661e+00 2.379479344788e+00 2.378983941541e+00 2.378480105463e+00 2.377971376406e+00 2.377458295247e+00 2.376949865582e+00 2.376439917229e+00 2.375923414944e+00 2.375399807371e+00 2.374869579947e+00 2.374336971367e+00 2.373799885152e+00 2.373261217494e+00 2.372718460305e+00 2.372168374119e+00 2.371612929082e+00 2.371055079353e+00 2.370492837540e+00 2.369926227797e+00 2.369352877689e+00 2.368780234369e+00 2.368200838442e+00 2.367619994928e+00 2.367033042311e+00 2.366439290732e+00 2.365841002028e+00 2.365241398248e+00 2.364636879225e+00 2.364027986969e+00 2.363414030794e+00 2.362796522100e+00 2.362173787118e+00 2.361550155633e+00 2.360922612729e+00 2.360289566997e+00 2.359650041851e+00 2.359008833466e+00 2.358362413157e+00 2.357714622090e+00 2.357061745070e+00 2.356403153256e+00 2.355740255895e+00 2.355072132283e+00 2.354401952930e+00 2.353726040790e+00 2.353048384449e+00 2.352364437752e+00 2.351677180564e+00 2.350985405369e+00 2.350288821886e+00 2.349589554906e+00 2.348888696033e+00 2.348181954022e+00 2.347471205547e+00 2.346756374779e+00 2.346037004680e+00 2.345313731525e+00 2.344589453547e+00 2.343858394084e+00 2.343122767500e+00 2.342385691390e+00 2.341643190091e+00 2.340896109958e+00 2.340146949146e+00 2.339393613950e+00 2.338634656673e+00 2.337873708377e+00 2.337107187564e+00 2.336336364016e+00 2.335563122656e+00 2.334785012900e+00 2.334003881772e+00 2.333219303254e+00 2.332431109713e+00 2.331639037107e+00 2.330841796292e+00 2.330042827469e+00 2.329238926932e+00 2.328431688232e+00 2.327619868246e+00 2.326804983137e+00 2.325987563709e+00 2.325166824350e+00 2.324343845617e+00 2.323513410697e+00 2.322681665375e+00 2.321846246898e+00 2.321005734870e+00 2.320163014963e+00 2.319317885702e+00 2.318467180008e+00 2.317613834985e+00 2.316757813016e+00 2.315899334800e+00 2.315035248564e+00 2.314168683495e+00 2.313298188481e+00 2.312423597701e+00 2.311546563736e+00 2.310665386925e+00 2.309781094016e+00 2.308895463417e+00 2.308008391662e+00 2.307115882050e+00 2.306220222747e+00 2.305320163581e+00 2.304416282943e+00 2.303509667325e+00 2.302602349797e+00 2.301691901922e+00 2.300778323163e+00 2.299863322947e+00 2.298942512201e+00 2.298016539136e+00 2.297091407267e+00 2.296160781417e+00 2.295226810200e+00 2.294292523217e+00 2.293355177561e+00 2.292414267294e+00 2.291472176889e+00 2.290526833603e+00 2.289576850074e+00 2.288624406022e+00 2.287668224261e+00 2.286709941998e+00 2.285753576985e+00 2.284789463157e+00 2.283826987468e+00 2.282861661432e+00 2.281892948077e+00 2.280919240356e+00 2.279943494230e+00 2.278965651142e+00 2.277986868899e+00 2.277008406051e+00 2.276024880372e+00 2.275037902094e+00 2.274049612054e+00 2.273057722221e+00 2.272063404686e+00 2.271069311458e+00 2.270071639936e+00 2.269072106502e+00 2.268073114727e+00 2.267066436471e+00 2.266061106879e+00 2.265053249548e+00 2.264043745671e+00 2.263031773586e+00 2.262019396638e+00 2.261005460044e+00 2.259989309098e+00 2.258973538232e+00 2.257952633627e+00 2.256930494354e+00 2.255909675457e+00 2.254883834411e+00 2.253860069748e+00 2.252833442057e+00 2.251804418619e+00 2.250775971186e+00 2.249748044741e+00 2.248713977756e+00 2.247679682358e+00 2.246646709423e+00 2.245609866424e+00 2.244574793797e+00 2.243537016298e+00 2.242497938301e+00 2.241459639483e+00 2.240418701355e+00 2.239374004942e+00 2.238334599160e+00 2.237292336127e+00 2.236248277525e+00 2.235206333815e+00 2.234162277238e+00 2.233118507301e+00 2.232073913428e+00 2.231028637580e+00 2.229984084726e+00 2.228940860900e+00 2.227894575912e+00 2.226848525272e+00 2.225803944859e+00 2.224758822249e+00 2.223714626820e+00 2.222669704737e+00 2.221622423296e+00 2.220575888228e+00 2.219530866383e+00 2.218485108231e+00 2.217441823521e+00 2.216398335469e+00 2.215353776145e+00 2.214310764809e+00 2.213268082252e+00 2.212226745414e+00 2.211186731994e+00 2.210149183235e+00 2.209111492996e+00 2.208073697057e+00 2.207038034902e+00 2.206002700648e+00 2.204971809427e+00 2.203940891940e+00 2.202912126847e+00 2.201884193202e+00 2.200856414725e+00 2.199829488820e+00 2.198804757260e+00 2.197782852978e+00 2.196763347332e+00 2.195744851446e+00 2.194728183448e+00 2.193712961347e+00 2.192700929836e+00 2.191687783611e+00 2.190681276457e+00 2.189675822055e+00 2.188672438416e+00 2.187672591578e+00 2.186673313889e+00 2.185676704640e+00 2.184683962633e+00 2.183694555018e+00 2.182707857529e+00 2.181724402752e+00 2.180743072480e+00 2.179764562020e+00 2.178791477116e+00 2.177819668089e+00 2.176853638858e+00 2.175891484436e+00 2.174932980056e+00 2.173977506253e+00 2.173024966429e+00 2.172076741453e+00 2.171134645283e+00 2.170196050012e+00 2.169261290753e+00 2.168332094034e+00 2.167404657984e+00 2.166481896605e+00 2.165564418632e+00 2.164651503599e+00 2.163743099926e+00 2.162841098148e+00 2.161941583097e+00 2.161047803202e+00 2.160159656910e+00 2.159277392591e+00 2.158400438621e+00 2.157529240049e+00 2.156663225225e+00 2.155803598821e+00 2.154950766193e+00 2.154102223785e+00 2.153263855117e+00 2.152427248044e+00 2.151598734558e+00 2.150775996919e+00 2.149958175779e+00 2.149151229764e+00 2.148347622029e+00 2.147551375890e+00 2.146763451186e+00 2.145979743137e+00 2.145205756192e+00 2.144437253623e+00 2.143678231186e+00 2.142926212782e+00 2.142179818784e+00 2.141444119407e+00 2.140713593430e+00 2.139993467976e+00 2.139280038336e+00 2.138575280668e+00 2.137877325352e+00 2.137188929771e+00 2.136509382259e+00 2.135840443280e+00 2.135176815796e+00 2.134523998899e+00 2.133879260309e+00 2.133242070265e+00 2.132618018644e+00 2.132000719940e+00 2.131393938161e+00 2.130798369093e+00 2.130209651721e+00 2.129633576577e+00 2.129065667305e+00 2.128507831044e+00 2.127961192367e+00 2.127422466388e+00 2.126897080881e+00 2.126380875642e+00 2.125875708899e+00 2.125381597703e+00 2.124897179576e+00 2.124423458701e+00 2.123963737119e+00 2.123514455638e+00 2.123074123796e+00 2.122648179662e+00 2.122232947097e+00 2.121829529491e+00 2.121439315568e+00 2.121058657267e+00 2.120691330717e+00 2.120337586663e+00 2.119994721059e+00 2.119665737322e+00 2.119347499192e+00 2.119043359552e+00 2.118752741913e+00 2.118473766521e+00 2.118208401031e+00 2.117956183021e+00 2.117716310962e+00 2.117491683131e+00 2.117278885129e+00 2.117081191788e+00 2.116897080407e+00 2.116725620329e+00 2.116570634607e+00 2.116428315118e+00 2.116300852068e+00 2.116187186481e+00 2.116088997664e+00 2.116004375194e+00 2.115936259584e+00 2.115881843574e+00 2.115843169960e+00 2.115818806833e+00 2.115808515909e+00 2.115814354440e+00 2.115835789874e+00 2.115873077977e+00 2.115927876885e+00 2.115995332303e+00 2.116080456103e+00 2.116180566953e+00 2.116297552049e+00 2.116430987888e+00 2.116580051436e+00 2.116745674249e+00 2.116928170083e+00 2.117124940937e+00 2.117342508877e+00 2.117573919860e+00 2.117822623342e+00 2.118089373223e+00 2.118372432335e+00 2.118672432994e+00 2.118990557905e+00 2.119326214544e+00 2.119678676452e+00 2.120048036270e+00 2.120437111039e+00 2.120842290367e+00 2.121265627756e+00 2.121707219740e+00 2.122167268836e+00 2.122646330291e+00 2.123140631346e+00 2.123655600985e+00 2.124186757560e+00 2.124737130699e+00 2.125306752592e+00 2.125895501603e+00 2.126502141383e+00 2.127124646161e+00 2.127771562681e+00 2.128432808933e+00 2.129115299719e+00 2.129815221849e+00 2.130535152413e+00 2.131274149830e+00 2.132031257236e+00 2.132809181996e+00 2.133606304460e+00 2.134420754102e+00 2.135256660547e+00 2.136112367484e+00 2.136985622425e+00 2.137879359409e+00 2.138791605140e+00 2.139725934886e+00 2.140677397516e+00 2.141649369201e+00 2.142641505137e+00 2.143653376711e+00 2.144683497824e+00 2.145735911967e+00 2.146807826242e+00 2.147897999634e+00 2.149008630688e+00 2.150140442399e+00 2.151289278222e+00 2.152460282315e+00 2.153651425356e+00 2.154861739054e+00 2.156092497044e+00 2.157341651945e+00 2.158611399395e+00 2.159902384784e+00 2.161212049147e+00 2.162541987761e+00 2.163891535246e+00 2.165262449508e+00 2.166652093879e+00 2.168061218179e+00 2.169489938183e+00 2.170939129116e+00 2.172408959993e+00 2.173896756040e+00 2.175405526455e+00 2.176932385867e+00 2.178481695817e+00 2.180048166360e+00 2.181634192455e+00 2.183242520261e+00 2.184866925459e+00 2.186511575770e+00 2.188177242491e+00 2.189860472912e+00 2.191563589099e+00 2.193284469096e+00 2.195027761823e+00 2.196786309478e+00 2.198564910552e+00 2.200362509616e+00 2.202178236088e+00 2.204014354106e+00 2.205867533153e+00 2.207740709216e+00 2.209629910645e+00 2.211538641386e+00 2.213465376602e+00 2.215409877697e+00 2.217371281534e+00 2.219352942999e+00 2.221350230727e+00 2.223365027972e+00 2.225399510620e+00 2.227448567497e+00 2.229514706940e+00 2.231599079724e+00 2.233700157810e+00 2.235816973172e+00 2.237950515158e+00 2.240100226240e+00 2.242266682628e+00 2.244449926814e+00 2.246648620443e+00 2.248862118760e+00 2.251092286059e+00 2.253336050504e+00 2.255596010386e+00 2.257869979220e+00 2.260160447112e+00 2.262465088065e+00 2.264782271430e+00 2.267114912064e+00 2.269461577409e+00 2.271820851929e+00 2.274195236530e+00 2.276582828965e+00 2.278982731670e+00 2.281394855419e+00 2.283820836828e+00 2.286258309329e+00 2.288706540123e+00 2.291169289815e+00 2.293641875343e+00 2.296127610063e+00 2.298622934765e+00 2.301128103426e+00 2.303646453230e+00 2.306173381612e+00 2.308710707439e+00 2.311256395568e+00 2.313814426766e+00 2.316379245586e+00 2.318954592259e+00 2.321535309094e+00 2.324128368278e+00 2.326727802579e+00 2.329333296519e+00 2.331948801518e+00 2.334570664964e+00 2.337197893233e+00 2.339832318092e+00 2.342471553733e+00 2.345118662644e+00 2.347769932311e+00 2.350427788102e+00 2.353089076020e+00 2.355754673606e+00 2.358423422613e+00 2.361096444156e+00 2.363772224808e+00 2.366451896245e+00 2.369133555632e+00 2.371817621320e+00 2.374503517389e+00 2.377189214816e+00 2.379877697839e+00 2.382567376921e+00 2.385256284887e+00 2.387945576558e+00 2.390632692470e+00 2.393321051188e+00 2.396006061019e+00 2.398690714210e+00 2.401371540214e+00 2.404050603539e+00 2.406725788270e+00 2.409397718456e+00 2.412066378696e+00 2.414729627549e+00 2.417385652399e+00 2.420041768795e+00 2.422687394463e+00 2.425329435541e+00 2.427963940385e+00 2.430591171064e+00 2.433210940004e+00 2.435823268293e+00 2.438427210619e+00 2.441019128888e+00 2.443602930073e+00 2.446177430278e+00 2.448739977422e+00 2.451292326738e+00 2.453831998412e+00 2.456360670683e+00 2.458875724038e+00 2.461378523585e+00 2.463867131593e+00 2.466343177470e+00 2.468803585671e+00 2.471247202389e+00 2.473676360101e+00 2.476089668581e+00 2.478483184230e+00 2.480861650328e+00 2.483221602233e+00 2.485563441009e+00 2.487886417151e+00 2.490187781544e+00 2.492469208886e+00 2.494731158017e+00 2.496970998519e+00 2.499189546635e+00 2.501384049858e+00 2.503557130675e+00 2.505705336809e+00 2.507828869339e+00 2.509927744382e+00 2.512002689622e+00 2.514049287687e+00 2.516070254388e+00 2.518065437170e+00 2.520028184415e+00 2.521966159680e+00 2.523873644874e+00 2.525750671346e+00 2.527598759167e+00 2.529413159292e+00 2.531199847685e+00 2.532949901522e+00 2.534670518735e+00 2.536353600090e+00 2.538006180743e+00 2.539622804699e+00 2.541202087574e+00 2.542748848335e+00 2.544256052851e+00 2.545727702336e+00 2.547158260713e+00 2.548553368238e+00 2.549906687066e+00 2.551220333301e+00 2.552493834139e+00 2.553723978339e+00 2.554914015670e+00 2.556060917562e+00 2.557162828913e+00 2.558221661663e+00 2.559235098575e+00 2.560204518871e+00 2.561126474422e+00 2.562002886459e+00 2.562830240760e+00 2.563610974232e+00 2.564342105510e+00 2.565023032348e+00 2.565656777529e+00 2.566235035742e+00 2.566764177680e+00 2.567240502832e+00 2.567663973117e+00 2.568034989530e+00 2.568347800405e+00 2.568610188263e+00 2.568813795561e+00 2.568961609945e+00 2.569051524536e+00 2.569085883022e+00 2.569060899400e+00 2.568976607780e+00 2.568832085636e+00 2.568627903073e+00 2.568361320757e+00 2.568035001270e+00 2.567643732027e+00 2.567192355770e+00 2.566673600521e+00 2.566091067447e+00 2.565444882015e+00 2.564731920610e+00 2.563951117950e+00 2.563104400216e+00 2.562188280736e+00 2.561205204698e+00 2.560153857807e+00 2.559029114423e+00 2.557837670922e+00 2.556572270420e+00 2.555237566721e+00 2.553828470165e+00 2.552347052648e+00 2.550793093081e+00 2.549163322303e+00 2.547460699415e+00 2.545678691148e+00 2.543823552694e+00 2.541892011963e+00 2.539881923099e+00 2.537794043713e+00 2.535626268202e+00 2.533382963690e+00 2.531056470366e+00 2.528653883601e+00 2.526167932875e+00 2.523601957543e+00 2.520956002208e+00 2.518224928387e+00 2.515413856137e+00 2.512517363086e+00 2.509538778086e+00 2.506474930532e+00 2.503329446356e+00 2.500096709821e+00 2.496779057453e+00 2.493376355826e+00 2.489884731511e+00 2.486310264415e+00 2.482645546436e+00 2.478897594960e+00 2.475057444250e+00 2.471132866374e+00 2.467121052969e+00 2.463016614438e+00 2.458829114258e+00 2.454546639702e+00 2.450180799972e+00 2.445721660262e+00 2.441174438697e+00 2.436537845833e+00 2.431808964027e+00 2.426993337373e+00 2.422084160528e+00 2.417088685304e+00 2.411997963145e+00 2.406821846707e+00 2.401551810426e+00 2.396191031465e+00 2.390744134481e+00 2.385202357080e+00 2.379575492782e+00 2.373853296291e+00 2.368046706154e+00 2.362144503954e+00 2.356157427662e+00 2.350078593533e+00 2.343910501085e+00 2.337656890376e+00 2.331308657442e+00 2.324878967253e+00 2.318354840128e+00 2.311749125365e+00 2.305051491045e+00 2.298270594610e+00 2.291403226766e+00 2.284448043227e+00 2.277412803148e+00 2.270286480052e+00 2.263084949711e+00 2.255793204649e+00 2.248424742256e+00 2.240971090957e+00 2.233437035307e+00 2.225827865191e+00 2.218130330186e+00 2.210366728408e+00 2.202514360748e+00 2.194597788793e+00 2.186595774809e+00 2.178525916885e+00 2.170382279737e+00 2.162164678632e+00 2.153884893249e+00 2.145523621282e+00 2.137108739288e+00 2.128614152320e+00 2.120068415729e+00 2.111449249379e+00 2.102773600884e+00 2.094039217322e+00 2.085239712985e+00 2.076394370154e+00 2.067479631577e+00 2.058527894219e+00 2.049509354352e+00 2.040453830538e+00 2.031342510517e+00 2.022190832004e+00 2.012996918335e+00 2.003753767606e+00 1.994485461120e+00 1.985163403104e+00 1.975825331225e+00 1.966437371404e+00 1.957033642298e+00 1.947594216074e+00 1.938133287485e+00 1.928652985884e+00 1.919142504827e+00 1.909631251352e+00 1.900086067052e+00 1.890551016528e+00 1.880985903361e+00 1.871430882478e+00 1.861862326665e+00 1.852296356890e+00 1.842737384943e+00 1.833172208096e+00 1.823634462918e+00 1.814085951893e+00 1.804572937112e+00 1.795058934382e+00 1.785580565865e+00 1.776118677473e+00 1.766680883347e+00 1.757285904122e+00 1.747904149451e+00 1.738581434520e+00 1.729275755651e+00 1.720033956893e+00 1.710823101199e+00 1.701667118025e+00 1.692566040548e+00 1.683509981187e+00 1.674529572247e+00 1.665589169961e+00 1.656735488136e+00 1.647930877714e+00 1.639210604802e+00 1.630558727818e+00 1.621978687533e+00 1.613490785715e+00 1.605067823138e+00 1.596750863044e+00 1.588499754989e+00 1.580356946637e+00 1.572295623811e+00 1.564331782664e+00 1.556473038239e+00 1.548699158136e+00 1.541047778534e+00 1.533478061056e+00 1.526035474677e+00 1.518684777468e+00 1.511450698482e+00 1.504330685879e+00 1.497313907243e+00 1.490425656531e+00 1.483633838262e+00 1.476978173470e+00 1.470422634493e+00 1.463997175169e+00 1.457685929833e+00 1.451490492785e+00 1.445423712755e+00 1.439463355733e+00 1.433638092753e+00 1.427916788285e+00 1.422327977753e+00 1.416852215706e+00 1.411492013836e+00 1.406258836567e+00 1.401130794253e+00 1.396129914745e+00 1.391233390733e+00 1.386457735944e+00 1.381793510212e+00 1.377232569266e+00 1.372791219093e+00 1.368446043916e+00 1.364214718315e+00 1.360079825365e+00 1.356049136858e+00 1.352120310922e+00 1.348280153029e+00 1.344543657491e+00 1.340889762516e+00 1.337330419739e+00 1.333856165978e+00 1.330463315777e+00 1.327159626259e+00 1.323923221957e+00 1.320774220574e+00 1.317690837431e+00 1.314678703337e+00 1.311742719098e+00 1.308858908043e+00 1.306053103739e+00 1.303293961658e+00 1.300601205796e+00 1.297961300728e+00 1.295366522388e+00 1.292839253701e+00 1.290340039287e+00 1.287907258985e+00 1.285502148806e+00 1.283144953553e+00 1.280831856396e+00 1.278543401557e+00 1.276314049299e+00 1.274094074593e+00 1.271930633625e+00 1.269783717509e+00 1.267668917266e+00 1.265599451696e+00 1.263530721284e+00 1.261522448432e+00 1.259509550257e+00 1.257546917768e+00 1.255599529879e+00 1.253670754364e+00 1.251789259256e+00 1.249898550338e+00 1.248069424731e+00 1.246231254269e+00 1.244438406266e+00 1.242664280159e+00 1.240901788197e+00 1.239189668751e+00 1.237468073932e+00 1.235803005168e+00 1.234135599102e+00 1.232505746510e+00 1.230902382119e+00 1.229306899703e+00 1.227760406141e+00 1.226209010482e+00 1.224706407405e+00 1.223210953973e+00 1.221744208378e+00 1.220305030643e+00 1.218875102197e+00 1.217481962917e+00 1.216093368853e+00 1.214736563337e+00 1.213393191951e+00 1.212065478793e+00 1.210758182800e+00 1.209458945819e+00 1.208176003810e+00 1.206902650753e+00 1.205635543854e+00 1.204378728243e+00 1.203119940380e+00 1.201866498081e+00 1.200611061431e+00 1.199347706367e+00 1.198085621231e+00 1.196803006592e+00 1.195517456123e+00 1.194209043050e+00 1.192883364796e+00 1.191537636179e+00 1.190159040054e+00 1.188764989086e+00 1.187322354642e+00 1.185862441977e+00 1.184350472680e+00 1.182806327317e+00 1.181220839379e+00 1.179581347886e+00 1.177910568773e+00 1.176170178764e+00 1.174401196389e+00 1.172562723414e+00 1.170684640842e+00 1.168751933298e+00 1.166760611686e+00 1.164733066408e+00 1.162636310588e+00 1.160513614206e+00 1.158325196804e+00 1.156109899144e+00 1.153847655417e+00 1.151551117961e+00 1.149235103429e+00 1.146879775831e+00 1.144529211387e+00 1.142146709119e+00 1.139782378531e+00 1.137411207674e+00 1.135062072307e+00 1.132743319591e+00 1.130449866920e+00 1.128222864740e+00 1.126035038281e+00 1.123938757494e+00 1.121911958142e+00 1.119991882668e+00 1.118179524040e+00 1.116487718550e+00 1.114941368846e+00 1.113532544017e+00 1.112301642653e+00 1.111232819476e+00 1.110364293153e+00 1.109687474458e+00 1.109225537329e+00 1.108985470741e+00 1.108971077880e+00 1.109203319733e+00 1.109670019257e+00 1.110400572894e+00 1.111374060783e+00 1.112614768779e+00 1.114106382997e+00 1.115860307640e+00 1.117870518070e+00 1.120121293945e+00 1.122631767669e+00 1.125362599861e+00 1.128333117076e+00 1.131508235607e+00 1.134891847643e+00 1.138457427612e+00 1.142189789757e+00 1.146083169303e+00 1.150095093497e+00 1.154232623582e+00 1.158444807072e+00 1.162734188362e+00 1.167061673497e+00 1.171403529469e+00 1.175750659698e+00 1.180049941621e+00 1.184307473434e+00 1.188469615887e+00 1.192533065015e+00 1.196464137440e+00 1.200233875900e+00 1.203834881164e+00 1.207221157378e+00 1.210397788821e+00 1.213323420370e+00 1.215989661453e+00 1.218379798231e+00 1.220469353777e+00 1.222257061539e+00 1.223715149223e+00 1.224845509903e+00 1.225631893308e+00 1.226068200130e+00 1.226152370927e+00 1.225874706218e+00 1.225243488753e+00 1.224246600009e+00 1.222896466895e+00 1.221191617619e+00 1.219140367902e+00 1.216750640902e+00 1.214028276627e+00 1.210990037737e+00 1.207636870495e+00 1.203995132014e+00 1.200066007793e+00 1.195875972031e+00 1.191433524563e+00 1.186756167123e+00 1.181869810440e+00 1.176769086674e+00 1.171503963775e+00 1.166059269664e+00 1.160476063236e+00 1.154766884878e+00 1.148934934194e+00 1.143029012254e+00 1.137029432548e+00 1.130985464885e+00 1.124898020325e+00 1.118784542254e+00 1.112678105875e+00 1.106575907267e+00 1.100517055456e+00 1.094510374822e+00 1.088579527200e+00 1.082750657683e+00 1.077043422790e+00 1.071487720875e+00 1.066110473009e+00 1.060942606089e+00 1.056014136056e+00 1.051367223889e+00 1.047031827822e+00 1.043049063457e+00 1.039466825353e+00 1.036315362212e+00 1.033654801356e+00 1.031511766797e+00 1.029940347193e+00 1.028984798301e+00 1.028666050989e+00 1.029046623859e+00 1.030128612580e+00 1.031956482408e+00 1.034539670278e+00 1.037881488011e+00 1.041993639736e+00 1.046844399957e+00 1.052440594611e+00 1.058720292312e+00 1.065660928045e+00 1.073195631953e+00 1.081261714362e+00 1.089789578521e+00 1.098678376654e+00 1.107858915280e+00 1.117206898742e+00 1.126638120124e+00 1.136031329837e+00 1.145281428963e+00 1.154277370684e+00 1.162906035850e+00 1.171066709012e+00 1.178642793133e+00 1.185557148411e+00 1.191698109495e+00 1.197000654223e+00 1.201380903677e+00 1.204781152955e+00 1.207151756228e+00 1.208442695658e+00 1.208642506738e+00 1.207714004877e+00 1.205673451786e+00 1.202507247805e+00 1.198246672201e+00 1.192913862046e+00 1.186541992495e+00 1.179184898059e+00 1.170877152188e+00 1.161689944189e+00 1.151669926964e+00 1.140886051955e+00 1.129394456098e+00 1.117255360425e+00 1.104530938194e+00 1.091272458745e+00 1.077535177708e+00 1.063364569136e+00 1.048810185134e+00 1.033909862606e+00 1.018712920643e+00 1.003255792833e+00 9.875860521350e-01 9.717512887295e-01 9.558060509411e-01 9.398154237688e-01 9.238505895610e-01 9.079997129897e-01 8.923556650998e-01 8.770395830035e-01 8.621644125598e-01 8.478770596521e-01 8.343208136866e-01 8.216525881832e-01 8.100387189897e-01 7.996366066680e-01 7.906207020315e-01 7.831427211820e-01 7.780010993630e-01 7.732505539490e-01 7.693551480127e-01 7.669125193474e-01 7.664537011411e-01 7.682665033846e-01 7.723130964928e-01 7.782325623104e-01 7.854725218416e-01 7.934958967103e-01 8.019207214506e-01 8.106487154312e-01 8.198567226093e-01 8.298963543684e-01 8.411061505609e-01 8.536572052204e-01 8.674058650067e-01 8.818764184613e-01 8.963583038994e-01 9.100620938803e-01 9.223106841952e-01 9.327149677164e-01 9.412577208011e-01 9.482805427987e-01 9.544270866348e-01 9.604882120169e-01 9.672560224048e-01 9.753972544910e-01 9.853418966713e-01 9.942992423195e-01 9.901115702454e-01 9.578474007226e-01 9.123800737268e-01 8.807027649742e-01 8.849098445179e-01 9.266291225771e-01 9.861793374502e-01 1.037274678756e+00 1.060531400541e+00 1.049150482776e+00 1.010040654218e+00 9.621398425718e-01 9.304896512416e-01 9.337254721836e-01 9.714405478026e-01 1.024975801868e+00 1.070640547303e+00 1.091499507887e+00 1.082310205712e+00 1.050059706363e+00 1.011320031131e+00 9.858518198050e-01 9.863226622727e-01 1.010298129765e+00 1.042491014710e+00 1.064897304168e+00 1.066075855823e+00 1.045502877186e+00 1.013797218793e+00 9.886155827092e-01 9.857028211177e-01 1.008311841539e+00 1.043930079063e+00 1.071674741267e+00 1.072603164446e+00 1.036672348714e+00 9.660679521661e-01 8.767703735449e-01 7.977979902467e-01 7.623778318787e-01 7.856267505985e-01 8.496430223620e-01 9.196286232963e-01 9.662829929917e-01 9.741781658915e-01 9.422556554009e-01 8.827297266980e-01 8.185819902706e-01 7.765585330698e-01 7.727152567510e-01 8.000785533001e-01 8.346679598230e-01 8.523803794771e-01 8.401476289822e-01 7.999159052232e-01 7.498331173323e-01 7.213002817801e-01 7.437351118896e-01 8.203553422526e-01 9.258356043548e-01 1.027374493935e+00 1.099564152286e+00 1.128223321891e+00 1.110414890108e+00 1.054054411014e+00 9.772331479746e-01 9.061858395513e-01 8.685167887666e-01 8.797003128067e-01 9.332403095802e-01 1.007618172670e+00 1.080935014629e+00 1.138529690097e+00 1.173606661399e+00 1.185078785241e+00 1.174992769338e+00 1.146475982791e+00 1.102595802592e+00 1.046472215712e+00 9.823087935203e-01 9.168201002278e-01 8.597142135484e-01 8.218805087132e-01 8.105477097063e-01 8.240855339220e-01 8.516442968123e-01 8.781704336433e-01 8.902283868551e-01 8.793175966619e-01 8.430384496426e-01 7.850204163685e-01 7.143088426975e-01 6.441665955847e-01 5.896868459970e-01 5.631410514784e-01 5.682632435463e-01 5.992832973143e-01 6.462847431633e-01 7.005845683839e-01 7.559105259341e-01 8.073549318443e-01 8.503784075163e-01 8.809106634027e-01 8.964079012236e-01 8.972672628157e-01 8.879502669040e-01 8.768406091793e-01 8.742380077508e-01 8.881069166079e-01 9.198396705670e-01 9.633577031006e-01 1.008336096537e+00 1.044832153077e+00 1.066531829367e+00 1.072057762340e+00 1.064306698648e+00 1.048492474559e+00 1.029288631478e+00 1.008380146744e+00 9.839123933122e-01 9.523730862931e-01 9.122051780137e-01 8.672762423492e-01 8.284920804333e-01 8.108425885930e-01 8.246195136113e-01 8.660388125543e-01 9.172997953474e-01 9.555141505032e-01 9.614919844842e-01 9.251049728023e-01 8.489213714785e-01 7.527724795388e-01 6.785027343171e-01 6.792366541719e-01 7.717933480768e-01 9.165121996887e-01 1.066268942580e+00 1.198048228002e+00
 2.430996190737e+00 2.430992931361e+00 2.431018316582e+00 2.431162749404e+00 2.431532126629e+00 2.432186045335e+00 2.432985515861e+00 2.433640517720e+00 2.433953829551e+00 2.433988580953e+00 2.433937740806e+00 2.433957999772e+00 2.434141798961e+00 2.434575512537e+00 2.435255388155e+00 2.436005546840e+00 2.436561989506e+00 2.436786491305e+00 2.436752051561e+00 2.436645495995e+00 2.436651801753e+00 2.436909632286e+00 2.437462635640e+00 2.438199690997e+00 2.438880558848e+00 2.439303111555e+00 2.439431659640e+00 2.439373194751e+00 2.439280481288e+00 2.439310291943e+00 2.439604816095e+00 2.440208717757e+00 2.440969246025e+00 2.441615735679e+00 2.441943872518e+00 2.441950286615e+00 2.441796042393e+00 2.441700407398e+00 2.441837576269e+00 2.442280228578e+00 2.442947165566e+00 2.443642303400e+00 2.444160860456e+00 2.444401184773e+00 2.444370625512e+00 2.444177162612e+00 2.444015465631e+00 2.444114173362e+00 2.444591321794e+00 2.445341845078e+00 2.446084623572e+00 2.446544397816e+00 2.446618399323e+00 2.446418561845e+00 2.446185608343e+00 2.446178771723e+00 2.446525865334e+00 2.447156773761e+00 2.447866256548e+00 2.448444546751e+00 2.448771665080e+00 2.448827902184e+00 2.448679654770e+00 2.448497935438e+00 2.448504510406e+00 2.448842600261e+00 2.449479918505e+00 2.450216505147e+00 2.450789366962e+00 2.451011491160e+00 2.450887501473e+00 2.450631780931e+00 2.450543129799e+00 2.450792575194e+00 2.451325122763e+00 2.451933571378e+00 2.452417650125e+00 2.452682838111e+00 2.452748260590e+00 2.452707458940e+00 2.452658040731e+00 2.452637689999e+00 2.452662599903e+00 2.452776463837e+00 2.453035569922e+00 2.453419641601e+00 2.453779984212e+00 2.453928618070e+00 2.453751155917e+00 2.453300991309e+00 2.452815722554e+00 2.452597252073e+00 2.452816205946e+00 2.453359790253e+00 2.453903214588e+00 2.454113157809e+00 2.453864510559e+00 2.453307473296e+00 2.452775029886e+00 2.452590408384e+00 2.452859143294e+00 2.453412390179e+00 2.453939422085e+00 2.454206708634e+00 2.454164179730e+00 2.453932559928e+00 2.453711017133e+00 2.453646704615e+00 2.453757600954e+00 2.453978310742e+00 2.454240735558e+00 2.454508930070e+00 2.454762253683e+00 2.454933332132e+00 2.454927199133e+00 2.454690976217e+00 2.454279469057e+00 2.453885046571e+00 2.453749544565e+00 2.454005931086e+00 2.454524272032e+00 2.454969155017e+00 2.455003241981e+00 2.454503071052e+00 2.453680959867e+00 2.452974225445e+00 2.452797838552e+00 2.453244152829e+00 2.454021397117e+00 2.454648585243e+00 2.454745969405e+00 2.454271730494e+00 2.453522650125e+00 2.452949210715e+00 2.452871328777e+00 2.453291799291e+00 2.453933779642e+00 2.454431051378e+00 2.454529428168e+00 2.454193370474e+00 2.453604155690e+00 2.453045300662e+00 2.452746664364e+00 2.452781363405e+00 2.453060426022e+00 2.453375227562e+00 2.453505902885e+00 2.453324957097e+00 2.452882632173e+00 2.452361797967e+00 2.451969894613e+00 2.451837104232e+00 2.451941033426e+00 2.452136657255e+00 2.452240494939e+00 2.452147563124e+00 2.451866077681e+00 2.451486567350e+00 2.451127010648e+00 2.450878422774e+00 2.450764698401e+00 2.450747931432e+00 2.450752180580e+00 2.450698313371e+00 2.450535459391e+00 2.450267912692e+00 2.449954433888e+00 2.449680341767e+00 2.449485456106e+00 2.449370634231e+00 2.449286941368e+00 2.449178377224e+00 2.449006998721e+00 2.448777415309e+00 2.448520920025e+00 2.448258698105e+00 2.448004628801e+00 2.447765826080e+00 2.447543213619e+00 2.447324560172e+00 2.447111893741e+00 2.446890615053e+00 2.446649439027e+00 2.446386051158e+00 2.446110119747e+00 2.445836199720e+00 2.445566802533e+00 2.445315735538e+00 2.445068316301e+00 2.444812605419e+00 2.444541814782e+00 2.444260707325e+00 2.443972873219e+00 2.443686005078e+00 2.443392392229e+00 2.443087621739e+00 2.442769758910e+00 2.442449631613e+00 2.442136233215e+00 2.441829352338e+00 2.441514018930e+00 2.441188898363e+00 2.440852976171e+00 2.440519369175e+00 2.440197464896e+00 2.439879423114e+00 2.439551162464e+00 2.439200687506e+00 2.438840567345e+00 2.438482164494e+00 2.438128294726e+00 2.437766777170e+00 2.437394075867e+00 2.437006213233e+00 2.436616906703e+00 2.436233734661e+00 2.435851715721e+00 2.435463175878e+00 2.435066263547e+00 2.434666696948e+00 2.434267669758e+00 2.433868204678e+00 2.433459242524e+00 2.433036677255e+00 2.432606901592e+00 2.432177144204e+00 2.431748333998e+00 2.431313618088e+00 2.430871662085e+00 2.430424522508e+00 2.429973673402e+00 2.429524858279e+00 2.429075943512e+00 2.428620691515e+00 2.428156290675e+00 2.427685787171e+00 2.427214075316e+00 2.426738796645e+00 2.426260371913e+00 2.425776437844e+00 2.425285788280e+00 2.424790614458e+00 2.424290695891e+00 2.423787892421e+00 2.423279137364e+00 2.422767458151e+00 2.422252379298e+00 2.421732319375e+00 2.421208783237e+00 2.420681014838e+00 2.420144893829e+00 2.419605412990e+00 2.419062908883e+00 2.418515512725e+00 2.417964435890e+00 2.417408384402e+00 2.416847102617e+00 2.416281227071e+00 2.415714460342e+00 2.415142568395e+00 2.414566713917e+00 2.413983932137e+00 2.413398276163e+00 2.412809267429e+00 2.412214762762e+00 2.411617648919e+00 2.411012652594e+00 2.410404867159e+00 2.409792602868e+00 2.409176611261e+00 2.408555768981e+00 2.407931552299e+00 2.407301068277e+00 2.406668153860e+00 2.406029767964e+00 2.405386110418e+00 2.404741130278e+00 2.404092099292e+00 2.403436072802e+00 2.402777814249e+00 2.402115206953e+00 2.401447716252e+00 2.400774631235e+00 2.400101023319e+00 2.399422040151e+00 2.398737732250e+00 2.398050089821e+00 2.397357182852e+00 2.396659430524e+00 2.395960405107e+00 2.395256419315e+00 2.394546787228e+00 2.393834305357e+00 2.393116608201e+00 2.392393221966e+00 2.391666879806e+00 2.390937583852e+00 2.390204162826e+00 2.389465774276e+00 2.388724101804e+00 2.387977943727e+00 2.387225024028e+00 2.386471760003e+00 2.385714495852e+00 2.384951208794e+00 2.384185580015e+00 2.383414914613e+00 2.382641667605e+00 2.381862485067e+00 2.381082975329e+00 2.380296408673e+00 2.379507747106e+00 2.378713991146e+00 2.377914808077e+00 2.377114375099e+00 2.376307544399e+00 2.375499770127e+00 2.374686367287e+00 2.373871505614e+00 2.373050336751e+00 2.372227130096e+00 2.371398649380e+00 2.370566091460e+00 2.369730149162e+00 2.368890180509e+00 2.368047364190e+00 2.367199423033e+00 2.366350156656e+00 2.365497499626e+00 2.364641242938e+00 2.363779934115e+00 2.362915673194e+00 2.362047046583e+00 2.361173171001e+00 2.360298774157e+00 2.359420011660e+00 2.358536567573e+00 2.357655060155e+00 2.356765875426e+00 2.355872204189e+00 2.354977035870e+00 2.354075555826e+00 2.353171482561e+00 2.352265621323e+00 2.351356778664e+00 2.350443499245e+00 2.349528856923e+00 2.348609433971e+00 2.347686604533e+00 2.346760443863e+00 2.345829787682e+00 2.344896538663e+00 2.343963910379e+00 2.343025672927e+00 2.342083741494e+00 2.341140014150e+00 2.340192751347e+00 2.339241029049e+00 2.338286070834e+00 2.337328753125e+00 2.336370992306e+00 2.335410169033e+00 2.334444029054e+00 2.333475546138e+00 2.332504796360e+00 2.331528523935e+00 2.330551340107e+00 2.329572063833e+00 2.328589374838e+00 2.327604915941e+00 2.326619447192e+00 2.325627678688e+00 2.324633455366e+00 2.323637589187e+00 2.322638977653e+00 2.321639404865e+00 2.320636162198e+00 2.319630245667e+00 2.318621473644e+00 2.317613433428e+00 2.316599959782e+00 2.315584698036e+00 2.314568200006e+00 2.313548055166e+00 2.312527703812e+00 2.311504383802e+00 2.310478223829e+00 2.309453650762e+00 2.308424688083e+00 2.307390588290e+00 2.306355678162e+00 2.305321342481e+00 2.304282561409e+00 2.303244257530e+00 2.302204502574e+00 2.301161196793e+00 2.300117805669e+00 2.299070356371e+00 2.298019815903e+00 2.296971819000e+00 2.295923319743e+00 2.294870940676e+00 2.293818705081e+00 2.292761736663e+00 2.291706561829e+00 2.290650696763e+00 2.289593091448e+00 2.288534372759e+00 2.287475796196e+00 2.286414269713e+00 2.285351101266e+00 2.284289762372e+00 2.283226095059e+00 2.282161432439e+00 2.281095940956e+00 2.280026945280e+00 2.278958430597e+00 2.277889661710e+00 2.276821389271e+00 2.275752614865e+00 2.274683059075e+00 2.273612025778e+00 2.272539164802e+00 2.271468564497e+00 2.270396873754e+00 2.269327836232e+00 2.268259109708e+00 2.267187974378e+00 2.266118194685e+00 2.265046919854e+00 2.263975416141e+00 2.262908925566e+00 2.261840546262e+00 2.260771174260e+00 2.259702908044e+00 2.258634581596e+00 2.257565955969e+00 2.256499542428e+00 2.255433149121e+00 2.254367958040e+00 2.253303447436e+00 2.252238045069e+00 2.251175017487e+00 2.250112469884e+00 2.249050017391e+00 2.247990312244e+00 2.246932086353e+00 2.245873273763e+00 2.244818676755e+00 2.243762215195e+00 2.242708435545e+00 2.241658286326e+00 2.240607663111e+00 2.239560046277e+00 2.238513788957e+00 2.237469951961e+00 2.236427550527e+00 2.235387002632e+00 2.234348211369e+00 2.233313238394e+00 2.232282972748e+00 2.231252328899e+00 2.230225020316e+00 2.229199462459e+00 2.228175735397e+00 2.227157665091e+00 2.226143022657e+00 2.225129391406e+00 2.224119070805e+00 2.223111540366e+00 2.222105287890e+00 2.221104827867e+00 2.220106771608e+00 2.219114284091e+00 2.218123696282e+00 2.217133414466e+00 2.216149341453e+00 2.215168602502e+00 2.214193620468e+00 2.213223606731e+00 2.212256853072e+00 2.211293795229e+00 2.210336166437e+00 2.209381212738e+00 2.208433023670e+00 2.207490857858e+00 2.206551120306e+00 2.205617376126e+00 2.204688306338e+00 2.203761532245e+00 2.202844979161e+00 2.201929135141e+00 2.201021728224e+00 2.200119318986e+00 2.199220028957e+00 2.198328089099e+00 2.197442705447e+00 2.196562748170e+00 2.195687468650e+00 2.194820757604e+00 2.193959512955e+00 2.193105213709e+00 2.192256799902e+00 2.191415066950e+00 2.190579099537e+00 2.189750798870e+00 2.188930168591e+00 2.188115362461e+00 2.187307075870e+00 2.186506887042e+00 2.185715281152e+00 2.184927625149e+00 2.184151202610e+00 2.183382682010e+00 2.182621822235e+00 2.181865933402e+00 2.181120892502e+00 2.180382781726e+00 2.179654493900e+00 2.178934002678e+00 2.178222466433e+00 2.177519568058e+00 2.176824966141e+00 2.176137953424e+00 2.175462693018e+00 2.174793727011e+00 2.174135660609e+00 2.173486464400e+00 2.172847288784e+00 2.172218423547e+00 2.171596749586e+00 2.170985298418e+00 2.170386918271e+00 2.169797186728e+00 2.169216582818e+00 2.168646782975e+00 2.168087302315e+00 2.167539574968e+00 2.167003204356e+00 2.166476453442e+00 2.165959451660e+00 2.165455065288e+00 2.164960254237e+00 2.164479566898e+00 2.164008048320e+00 2.163548866060e+00 2.163101060535e+00 2.162665358268e+00 2.162241832092e+00 2.161829416054e+00 2.161430533689e+00 2.161043691757e+00 2.160667495861e+00 2.160305427304e+00 2.159957439904e+00 2.159620240673e+00 2.159295410827e+00 2.158985838556e+00 2.158689047790e+00 2.158403685222e+00 2.158132165407e+00 2.157874024248e+00 2.157630860681e+00 2.157400108752e+00 2.157184747879e+00 2.156981154288e+00 2.156793350785e+00 2.156617431618e+00 2.156457980331e+00 2.156314576651e+00 2.156182125546e+00 2.156067931165e+00 2.155966243019e+00 2.155878795913e+00 2.155808876776e+00 2.155751776590e+00 2.155710228807e+00 2.155685430167e+00 2.155674512138e+00 2.155678817624e+00 2.155700875614e+00 2.155736176853e+00 2.155789559331e+00 2.155857471206e+00 2.155941627641e+00 2.156042502878e+00 2.156160068965e+00 2.156293592582e+00 2.156443993017e+00 2.156610809990e+00 2.156792134653e+00 2.156992763008e+00 2.157211605454e+00 2.157443946470e+00 2.157696172780e+00 2.157963117848e+00 2.158250066739e+00 2.158552107591e+00 2.158873114269e+00 2.159210607102e+00 2.159564479526e+00 2.159939542471e+00 2.160328373164e+00 2.160738725932e+00 2.161166470013e+00 2.161609199394e+00 2.162072569495e+00 2.162554704484e+00 2.163054691185e+00 2.163573270529e+00 2.164108095782e+00 2.164662245128e+00 2.165235100466e+00 2.165827426218e+00 2.166438143014e+00 2.167066690897e+00 2.167714848168e+00 2.168382631528e+00 2.169069802217e+00 2.169772810115e+00 2.170496979128e+00 2.171239522031e+00 2.172003456258e+00 2.172783514439e+00 2.173584503618e+00 2.174405366304e+00 2.175243925549e+00 2.176103131995e+00 2.176980749484e+00 2.177878498585e+00 2.178794846084e+00 2.179731938706e+00 2.180687859259e+00 2.181663393113e+00 2.182658465432e+00 2.183672793967e+00 2.184707125155e+00 2.185759437491e+00 2.186833377262e+00 2.187927648679e+00 2.189039875514e+00 2.190171074843e+00 2.191324448858e+00 2.192496066280e+00 2.193686593958e+00 2.194897491859e+00 2.196127500306e+00 2.197378909163e+00 2.198648009618e+00 2.199935816759e+00 2.201246288114e+00 2.202573257825e+00 2.203921604338e+00 2.205288583447e+00 2.206675703125e+00 2.208081713411e+00 2.209505586070e+00 2.210951312750e+00 2.212415768237e+00 2.213897846912e+00 2.215400421504e+00 2.216921043783e+00 2.218460977349e+00 2.220019125406e+00 2.221598802392e+00 2.223193968034e+00 2.224810230150e+00 2.226444964367e+00 2.228096345972e+00 2.229767746754e+00 2.231458532334e+00 2.233166669921e+00 2.234891067611e+00 2.236635330932e+00 2.238396897965e+00 2.240176753456e+00 2.241975608260e+00 2.243789461310e+00 2.245623308074e+00 2.247474187623e+00 2.249340631545e+00 2.251224695903e+00 2.253126990219e+00 2.255044804480e+00 2.256979644953e+00 2.258930966965e+00 2.260899667566e+00 2.262885029494e+00 2.264884284164e+00 2.266901003464e+00 2.268932611547e+00 2.270979273151e+00 2.273044053352e+00 2.275120731369e+00 2.277214104095e+00 2.279322901777e+00 2.281444877197e+00 2.283581407760e+00 2.285732804970e+00 2.287898367427e+00 2.290078039109e+00 2.292270321071e+00 2.294477517946e+00 2.296696258656e+00 2.298929254430e+00 2.301174033732e+00 2.303432541023e+00 2.305701430321e+00 2.307983854322e+00 2.310278726228e+00 2.312581663002e+00 2.314899332468e+00 2.317225919118e+00 2.319563623246e+00 2.321911805726e+00 2.324271047916e+00 2.326639558655e+00 2.329018055337e+00 2.331404753344e+00 2.333800454466e+00 2.336206142232e+00 2.338620855127e+00 2.341042467924e+00 2.343472609634e+00 2.345908629679e+00 2.348351880347e+00 2.350802862433e+00 2.353260904734e+00 2.355726290781e+00 2.358195440023e+00 2.360669143214e+00 2.363149109203e+00 2.365634974224e+00 2.368123361019e+00 2.370618107684e+00 2.373115041283e+00 2.375617296881e+00 2.378121716262e+00 2.380626725211e+00 2.383134834030e+00 2.385644537838e+00 2.388157706249e+00 2.390671439048e+00 2.393184499647e+00 2.395698513855e+00 2.398210600944e+00 2.400724370274e+00 2.403236229356e+00 2.405747091419e+00 2.408257187630e+00 2.410762476872e+00 2.413267637812e+00 2.415767864013e+00 2.418264693462e+00 2.420760161797e+00 2.423247570146e+00 2.425732132093e+00 2.428210264401e+00 2.430682704321e+00 2.433147990554e+00 2.435607849586e+00 2.438061034874e+00 2.440503795365e+00 2.442940311581e+00 2.445367284593e+00 2.447785848820e+00 2.450192836822e+00 2.452589915925e+00 2.454977183602e+00 2.457353184908e+00 2.459717393302e+00 2.462067294055e+00 2.464405405782e+00 2.466732424547e+00 2.469042728240e+00 2.471340061525e+00 2.473621489669e+00 2.475887349306e+00 2.478137201112e+00 2.480370364457e+00 2.482585073987e+00 2.484783337489e+00 2.486963661779e+00 2.489122806497e+00 2.491262049982e+00 2.493384655906e+00 2.495482813507e+00 2.497561534405e+00 2.499618568089e+00 2.501652282607e+00 2.503662893264e+00 2.505649731901e+00 2.507614786216e+00 2.509549855159e+00 2.511463679812e+00 2.513349158425e+00 2.515207781509e+00 2.517039527545e+00 2.518841994090e+00 2.520617204372e+00 2.522360832067e+00 2.524076991960e+00 2.525762207279e+00 2.527414148406e+00 2.529035649266e+00 2.530624327030e+00 2.532181170815e+00 2.533700204987e+00 2.535187784807e+00 2.536639695697e+00 2.538054524794e+00 2.539434502039e+00 2.540774406183e+00 2.542080111282e+00 2.543343352344e+00 2.544569082548e+00 2.545754431309e+00 2.546900063985e+00 2.548003099051e+00 2.549063120843e+00 2.550082630230e+00 2.551057185115e+00 2.551987891062e+00 2.552873341332e+00 2.553714445075e+00 2.554510635809e+00 2.555254933757e+00 2.555956568250e+00 2.556606570646e+00 2.557209299841e+00 2.557760953729e+00 2.558262595409e+00 2.558712403746e+00 2.559109930402e+00 2.559456722124e+00 2.559748635531e+00 2.559987252579e+00 2.560169520671e+00 2.560297670355e+00 2.560370185314e+00 2.560382455777e+00 2.560340022599e+00 2.560238720903e+00 2.560079186885e+00 2.559859437879e+00 2.559576910521e+00 2.559234985888e+00 2.558830937502e+00 2.558363101353e+00 2.557832329486e+00 2.557237135699e+00 2.556577971785e+00 2.555851420729e+00 2.555060896602e+00 2.554202459190e+00 2.553276267204e+00 2.552280854690e+00 2.551219622327e+00 2.550084732276e+00 2.548881629300e+00 2.547607461831e+00 2.546259792871e+00 2.544842275804e+00 2.543347821728e+00 2.541783064187e+00 2.540142617962e+00 2.538426426277e+00 2.536634196637e+00 2.534766373083e+00 2.532821086931e+00 2.530795580395e+00 2.528696116786e+00 2.526514412917e+00 2.524256085386e+00 2.521914372962e+00 2.519494153260e+00 2.516991529667e+00 2.514405959138e+00 2.511741723271e+00 2.508989832442e+00 2.506158134281e+00 2.503238971235e+00 2.500236018329e+00 2.497147870445e+00 2.493973478399e+00 2.490714520531e+00 2.487366444690e+00 2.483934029990e+00 2.480409639962e+00 2.476802863543e+00 2.473101445709e+00 2.469314360892e+00 2.465438396756e+00 2.461470420768e+00 2.457417175983e+00 2.453266624411e+00 2.449030689843e+00 2.444700971393e+00 2.440280728778e+00 2.435769940123e+00 2.431163230603e+00 2.426469461558e+00 2.421678256448e+00 2.416798360097e+00 2.411820621130e+00 2.406753229728e+00 2.401592478124e+00 2.396337874041e+00 2.390992591147e+00 2.385547592833e+00 2.380016351657e+00 2.374386016900e+00 2.368666537432e+00 2.362849815713e+00 2.356943437940e+00 2.350941760362e+00 2.344845115266e+00 2.338659170770e+00 2.332373616630e+00 2.326003377279e+00 2.319533885144e+00 2.312976309304e+00 2.306324387373e+00 2.299579928861e+00 2.292747625644e+00 2.285820219423e+00 2.278808753494e+00 2.271697434404e+00 2.264507671958e+00 2.257219804617e+00 2.249849972517e+00 2.242388647825e+00 2.234839623153e+00 2.227210248627e+00 2.219484534774e+00 2.211686886855e+00 2.203792126679e+00 2.195824449497e+00 2.187766735635e+00 2.179630327944e+00 2.171414541864e+00 2.163116040358e+00 2.154747179632e+00 2.146288755770e+00 2.137769867155e+00 2.129160956348e+00 2.120490328375e+00 2.111739606763e+00 2.102923676538e+00 2.094037681147e+00 2.085078909882e+00 2.076064492587e+00 2.066970555693e+00 2.057830032848e+00 2.048614354623e+00 2.039352146069e+00 2.030021708982e+00 2.020640324344e+00 2.011207253528e+00 2.001714520608e+00 1.992184824233e+00 1.982590916058e+00 1.972971428038e+00 1.963291875570e+00 1.953585134034e+00 1.943829330367e+00 1.934044340701e+00 1.924226104561e+00 1.914368792917e+00 1.904497602255e+00 1.894583094533e+00 1.884662745052e+00 1.874706176734e+00 1.864745995525e+00 1.854763361006e+00 1.844769357596e+00 1.834774436849e+00 1.824759899500e+00 1.814760172788e+00 1.804741323367e+00 1.794746225998e+00 1.784740866563e+00 1.774758242700e+00 1.764782863112e+00 1.754822628848e+00 1.744893490094e+00 1.734969821770e+00 1.725093809108e+00 1.715226898561e+00 1.705411999332e+00 1.695621009979e+00 1.685876316512e+00 1.676179106178e+00 1.666519826624e+00 1.656928372514e+00 1.647369880873e+00 1.637890048367e+00 1.628456213096e+00 1.619098595897e+00 1.609806175600e+00 1.600582575863e+00 1.591445144557e+00 1.582369145834e+00 1.573396921990e+00 1.564488731346e+00 1.555687263747e+00 1.546966941298e+00 1.538345683282e+00 1.529826943363e+00 1.521397032754e+00 1.513090225006e+00 1.504866985602e+00 1.496776488329e+00 1.488782092036e+00 1.480910600485e+00 1.473157313395e+00 1.465516100057e+00 1.458011463688e+00 1.450611308526e+00 1.443358775743e+00 1.436215500105e+00 1.429213964613e+00 1.422338552728e+00 1.415592312843e+00 1.408989883522e+00 1.402507930856e+00 1.396179200313e+00 1.389969698082e+00 1.383910019496e+00 1.377982495151e+00 1.372188398708e+00 1.366542561111e+00 1.361021680429e+00 1.355652363410e+00 1.350407830658e+00 1.345308454270e+00 1.340342365380e+00 1.335505209337e+00 1.330812833466e+00 1.326240632144e+00 1.321813087740e+00 1.317503259178e+00 1.313328266142e+00 1.309278815212e+00 1.305347893698e+00 1.301550065959e+00 1.297860772829e+00 1.294300898793e+00 1.290848248233e+00 1.287510821877e+00 1.284288361499e+00 1.281165018879e+00 1.278160799064e+00 1.275247143852e+00 1.272440822551e+00 1.269732569654e+00 1.267109824094e+00 1.264593557109e+00 1.262149817719e+00 1.259808536549e+00 1.257541176216e+00 1.255357349523e+00 1.253257087265e+00 1.251218913038e+00 1.249271940224e+00 1.247378278081e+00 1.245567395642e+00 1.243815443068e+00 1.242123050815e+00 1.240505841031e+00 1.238927232151e+00 1.237429362962e+00 1.235966957627e+00 1.234567697374e+00 1.233222807212e+00 1.231912345573e+00 1.230676589621e+00 1.229457351499e+00 1.228311766296e+00 1.227190759622e+00 1.226119350003e+00 1.225100567310e+00 1.224098058188e+00 1.223169938436e+00 1.222245155215e+00 1.221388573958e+00 1.220552781151e+00 1.219754083098e+00 1.219009021409e+00 1.218270077568e+00 1.217602040525e+00 1.216934569519e+00 1.216325654875e+00 1.215739709647e+00 1.215180969769e+00 1.214673158850e+00 1.214168627640e+00 1.213723802851e+00 1.213283268772e+00 1.212885356801e+00 1.212510675997e+00 1.212155646655e+00 1.211839962658e+00 1.211528278151e+00 1.211256519414e+00 1.210990510509e+00 1.210747767471e+00 1.210521131950e+00 1.210303060660e+00 1.210101492112e+00 1.209903438447e+00 1.209713443640e+00 1.209525936644e+00 1.209336048051e+00 1.209143870970e+00 1.208945508578e+00 1.208731983815e+00 1.208511567465e+00 1.208262988739e+00 1.208001687281e+00 1.207707734008e+00 1.207385528131e+00 1.207032893362e+00 1.206634128832e+00 1.206205446775e+00 1.205713324330e+00 1.205187176936e+00 1.204594371296e+00 1.203948019238e+00 1.203242197586e+00 1.202459226453e+00 1.201624731563e+00 1.200695616710e+00 1.199714510304e+00 1.198636606690e+00 1.197489080729e+00 1.196259017227e+00 1.194936570799e+00 1.193546519082e+00 1.192050482229e+00 1.190492547801e+00 1.188830985741e+00 1.187099419163e+00 1.185282365333e+00 1.183383937284e+00 1.181422331632e+00 1.179369030093e+00 1.177273761090e+00 1.175093625466e+00 1.172877156847e+00 1.170601398969e+00 1.168288547381e+00 1.165948676864e+00 1.163573033603e+00 1.161202671226e+00 1.158810159996e+00 1.156443562269e+00 1.154084779896e+00 1.151765459389e+00 1.149492368042e+00 1.147270476555e+00 1.145133375165e+00 1.143067338765e+00 1.141115013649e+00 1.139265189885e+00 1.137553940373e+00 1.135977294508e+00 1.134557076839e+00 1.133308155576e+00 1.132235004936e+00 1.131360718296e+00 1.130679578577e+00 1.130223518785e+00 1.129977315563e+00 1.129970931496e+00 1.130192273878e+00 1.130656702655e+00 1.131368239153e+00 1.132313171962e+00 1.133518319587e+00 1.134948295931e+00 1.136631660678e+00 1.138537812425e+00 1.140674924050e+00 1.143025710633e+00 1.145576980010e+00 1.148330734977e+00 1.151248472403e+00 1.154341895771e+00 1.157565693568e+00 1.160922092622e+00 1.164382324429e+00 1.167920389443e+00 1.171530198434e+00 1.175165627346e+00 1.178827731871e+00 1.182472745742e+00 1.186088560429e+00 1.189648613631e+00 1.193121084466e+00 1.196498637624e+00 1.199738436235e+00 1.202836928095e+00 1.205759487195e+00 1.208487240952e+00 1.211008462105e+00 1.213291101683e+00 1.215335050890e+00 1.217107979957e+00 1.218607477338e+00 1.219816063333e+00 1.220722659279e+00 1.221323468631e+00 1.221601523898e+00 1.221564454061e+00 1.221194141347e+00 1.220501323400e+00 1.219479719022e+00 1.218131043435e+00 1.216463887354e+00 1.214475004518e+00 1.212180057400e+00 1.209576242208e+00 1.206688533823e+00 1.203509760030e+00 1.200065690882e+00 1.196361351587e+00 1.192405771883e+00 1.188230363850e+00 1.183818123137e+00 1.179220512171e+00 1.174420340856e+00 1.169450797967e+00 1.164327310962e+00 1.159041710883e+00 1.153643625470e+00 1.148113173660e+00 1.142488061867e+00 1.136775613212e+00 1.130980740821e+00 1.125137230655e+00 1.119236393140e+00 1.113312105135e+00 1.107371699047e+00 1.101432078557e+00 1.095514494869e+00 1.089634618953e+00 1.083815788639e+00 1.078081713462e+00 1.072459365601e+00 1.066971849551e+00 1.061661970535e+00 1.056552239023e+00 1.051685063296e+00 1.047108919190e+00 1.042848852882e+00 1.038971198213e+00 1.035508090602e+00 1.032513149801e+00 1.030045644863e+00 1.028131091330e+00 1.026846314574e+00 1.026209133703e+00 1.026275366502e+00 1.027078860297e+00 1.028636702407e+00 1.030987670511e+00 1.034118443508e+00 1.038055550362e+00 1.042762244486e+00 1.048233470782e+00 1.054424249272e+00 1.061286827181e+00 1.068770592770e+00 1.076783070948e+00 1.085265875947e+00 1.094102410993e+00 1.103209950154e+00 1.112468005363e+00 1.121768012966e+00 1.130992748631e+00 1.140017832867e+00 1.148736946975e+00 1.157012600145e+00 1.164754074739e+00 1.171833238031e+00 1.178163665173e+00 1.183642606169e+00 1.188191993216e+00 1.191740536293e+00 1.194218364850e+00 1.195592069232e+00 1.195806450769e+00 1.194861529646e+00 1.192728027466e+00 1.189426512813e+00 1.184965835823e+00 1.179372061933e+00 1.172696349964e+00 1.164974239956e+00 1.156277908474e+00 1.146661418718e+00 1.136203989554e+00 1.124974229695e+00 1.113048940480e+00 1.100507073185e+00 1.087417897772e+00 1.073855434664e+00 1.059886432928e+00 1.045577293673e+00 1.030977984860e+00 1.016150963176e+00 1.001138859392e+00 9.859935305225e-01 9.707625504734e-01 9.554917996665e-01 9.402382746125e-01 9.250552400632e-01 9.100176488394e-01 8.951981376398e-01 8.806984227561e-01 8.666124969662e-01 8.530748203245e-01 8.402142844225e-01 8.281875118843e-01 8.171576969409e-01 8.072927649584e-01 7.987819627085e-01 7.917931200883e-01 7.870358608972e-01 7.826831097184e-01 7.792061307259e-01 7.772118871054e-01 7.772313004746e-01 7.795495408862e-01 7.841143433417e-01 7.905533074310e-01 7.982928225097e-01 8.067664122712e-01 8.155667263418e-01 8.245604936496e-01 8.338910543982e-01 8.438812728772e-01 8.548456738549e-01 8.669447924493e-01 8.800363694068e-01 8.936638843121e-01 9.071417714551e-01 9.197195940108e-01 9.307605478508e-01 9.399286734698e-01 9.472676524711e-01 9.531921798991e-01 9.584261619301e-01 9.638450429082e-01 9.703189056858e-01 9.786036181258e-01 9.893370191438e-01 1.001005892155e+00 9.946811675035e-01 9.600016509724e-01 9.134400460032e-01 8.821188027839e-01 8.872421374808e-01 9.290514510512e-01 9.871223669944e-01 1.035407449158e+00 1.055319882994e+00 1.041045893809e+00 1.000463720154e+00 9.531701876993e-01 9.240512147013e-01 9.303586133011e-01 9.698110192743e-01 1.022864019539e+00 1.066271237674e+00 1.084283906016e+00 1.073081106396e+00 1.041001519956e+00 1.005492269227e+00 9.860517241275e-01 9.936051648269e-01 1.023475527305e+00 1.059166290914e+00 1.082880214570e+00 1.084165995745e+00 1.063595572958e+00 1.032515341171e+00 1.008547856926e+00 1.006549487507e+00 1.028670826114e+00 1.061992881502e+00 1.086124890895e+00 1.083183546190e+00 1.044418661008e+00 9.734033152597e-01 8.873649787910e-01 8.155525691107e-01 7.888496528713e-01 8.180566739685e-01 8.832760734655e-01 9.510370464408e-01 9.941264702991e-01 9.986791481525e-01 9.644605783167e-01 9.035351886300e-01 8.373536978973e-01 7.898724137000e-01 7.750284160570e-01 7.867211024988e-01 8.039874241936e-01 8.058141964956e-01 7.819309272218e-01 7.372949265265e-01 6.932112842696e-01 6.816488602788e-01 7.249073717504e-01 8.148202793491e-01 9.211235481707e-01 1.012838741477e+00 1.068311562460e+00 1.077070348681e+00 1.039710868697e+00 9.678485835571e-01 8.838211575836e-01 8.181753207921e-01 7.994815254179e-01 8.364520183685e-01 9.122928727608e-01 1.000308865233e+00 1.079205203831e+00 1.137132477917e+00 1.170092699351e+00 1.179049651047e+00 1.167180059878e+00 1.137986330421e+00 1.094520646908e+00 1.040012434590e+00 9.793465747977e-01 9.205434226538e-01 8.745920104242e-01 8.521780475441e-01 8.576771078038e-01 8.849924024118e-01 9.198220117877e-01 9.459496222896e-01 9.506153363662e-01 9.271199096444e-01 8.756960929561e-01 8.033361296161e-01 7.229944582029e-01 6.515441115713e-01 6.050207664911e-01 5.910647893281e-01 6.046128565265e-01 6.333380222030e-01 6.665873093659e-01 6.994262898522e-01 7.314464205066e-01 7.636359622560e-01 7.956019017399e-01 8.246811132233e-01 8.471171068717e-01 8.602835119751e-01 8.647216648526e-01 8.648636058652e-01 8.680496474490e-01 8.814622870931e-01 9.084397578425e-01 9.465138435744e-01 9.887290245278e-01 1.027053549836e+00 1.055456928338e+00 1.071512486774e+00 1.076117770734e+00 1.072014962805e+00 1.061637389654e+00 1.045478999687e+00 1.021997190592e+00 9.892889867541e-01 9.479638355086e-01 9.036885971597e-01 8.678452297751e-01 8.538776859654e-01 8.691084681747e-01 9.076274723712e-01 9.517678944096e-01 9.802794154526e-01 9.759834754428e-01 9.307113462378e-01 8.488770389673e-01 7.518932560068e-01 6.817413099358e-01 6.872801877988e-01 7.787173377897e-01 9.152685539801e-01 1.051422940791e+00 1.168842074214e+00
 2.468101605435e+00 2.468152064795e+00 2.468228445190e+00 2.468426029091e+00 2.468857441777e+00 2.469581686703e+00 2.470453507077e+00 2.471172026999e+00 2.471545168858e+00 2.471637494739e+00 2.471644510049e+00 2.471719127119e+00 2.471963011156e+00 2.472462089594e+00 2.473211049512e+00 2.474026728448e+00 2.474645264409e+00 2.474930794204e+00 2.474955965833e+00 2.474905863828e+00 2.474964313677e+00 2.475277742725e+00 2.475895195190e+00 2.476702945856e+00 2.477450756736e+00 2.477935990209e+00 2.478125252720e+00 2.478123771131e+00 2.478088025617e+00 2.478175051579e+00 2.478532576724e+00 2.479200824855e+00 2.480029848272e+00 2.480743717744e+00 2.481135790925e+00 2.481203459466e+00 2.481106278847e+00 2.481064776401e+00 2.481262503330e+00 2.481771664068e+00 2.482509330722e+00 2.483270527404e+00 2.483854538662e+00 2.484157385876e+00 2.484187605672e+00 2.484052653830e+00 2.483951739879e+00 2.484110470515e+00 2.484652029956e+00 2.485468498722e+00 2.486279635644e+00 2.486806454151e+00 2.486945566308e+00 2.486800620209e+00 2.486624223925e+00 2.486677581762e+00 2.487092168084e+00 2.487793108574e+00 2.488570784992e+00 2.489214243634e+00 2.489606582113e+00 2.489724471806e+00 2.489639182155e+00 2.489521493688e+00 2.489589945484e+00 2.489988902806e+00 2.490688098986e+00 2.491491544777e+00 2.492134737103e+00 2.492426699264e+00 2.492363725497e+00 2.492164552850e+00 2.492133067542e+00 2.492443778026e+00 2.493042332210e+00 2.493722846101e+00 2.494278308643e+00 2.494608263585e+00 2.494733968708e+00 2.494755382669e+00 2.494769363047e+00 2.494813470302e+00 2.494903634561e+00 2.495079581810e+00 2.495402511218e+00 2.495851524710e+00 2.496282529312e+00 2.496502636087e+00 2.496390592574e+00 2.495998281168e+00 2.495564841768e+00 2.495402899081e+00 2.495688870839e+00 2.496309427176e+00 2.496931375922e+00 2.497211350368e+00 2.497021975588e+00 2.496516772432e+00 2.496040707432e+00 2.495921307488e+00 2.496264030327e+00 2.496893455579e+00 2.497493936110e+00 2.497825675018e+00 2.497843018455e+00 2.497672765368e+00 2.497516025958e+00 2.497520312705e+00 2.497701391004e+00 2.497988148166e+00 2.498312622783e+00 2.498643849788e+00 2.498964873885e+00 2.499206470809e+00 2.499270236788e+00 2.499100873849e+00 2.498749518997e+00 2.498410879481e+00 2.498336965996e+00 2.498661748054e+00 2.499256159847e+00 2.499777545355e+00 2.499883325673e+00 2.499445753358e+00 2.498679193465e+00 2.498030625499e+00 2.497915827653e+00 2.498432346082e+00 2.499286979186e+00 2.499990510069e+00 2.500159180711e+00 2.499746585328e+00 2.499054173614e+00 2.498536558583e+00 2.498519789570e+00 2.499008791893e+00 2.499724598446e+00 2.500297733228e+00 2.500468108473e+00 2.500195307459e+00 2.499663414436e+00 2.499163270014e+00 2.498926164502e+00 2.499030304489e+00 2.499383758905e+00 2.499775808197e+00 2.499976452285e+00 2.499859372518e+00 2.499478794780e+00 2.499018820222e+00 2.498691180966e+00 2.498625625798e+00 2.498800675486e+00 2.499065021466e+00 2.499237219138e+00 2.499209997576e+00 2.498993920868e+00 2.498677296733e+00 2.498381637837e+00 2.498196485240e+00 2.498150514287e+00 2.498201482827e+00 2.498274888888e+00 2.498288894476e+00 2.498193592222e+00 2.497990030525e+00 2.497742011907e+00 2.497532760015e+00 2.497405402112e+00 2.497358703089e+00 2.497342438235e+00 2.497299238420e+00 2.497192569502e+00 2.497029880809e+00 2.496839318588e+00 2.496642990569e+00 2.496455618133e+00 2.496283429384e+00 2.496126401351e+00 2.495973818648e+00 2.495826033409e+00 2.495671284844e+00 2.495497074783e+00 2.495299526980e+00 2.495089145047e+00 2.494878042968e+00 2.494676780930e+00 2.494490319788e+00 2.494309601487e+00 2.494117860686e+00 2.493913192673e+00 2.493697239968e+00 2.493475928029e+00 2.493253454282e+00 2.493025588065e+00 2.492786509395e+00 2.492534128789e+00 2.492279580763e+00 2.492032246767e+00 2.491790385078e+00 2.491540414056e+00 2.491279930853e+00 2.491008313550e+00 2.490742224028e+00 2.490485367899e+00 2.490231396602e+00 2.489964949764e+00 2.489679494044e+00 2.489383902084e+00 2.489091620801e+00 2.488800859909e+00 2.488504437724e+00 2.488193792185e+00 2.487870293086e+00 2.487545955392e+00 2.487228736997e+00 2.486911469776e+00 2.486586572747e+00 2.486253633175e+00 2.485917850855e+00 2.485583449077e+00 2.485245844931e+00 2.484900220694e+00 2.484541513052e+00 2.484174133890e+00 2.483807291534e+00 2.483442594423e+00 2.483072490698e+00 2.482692557731e+00 2.482307814343e+00 2.481918963797e+00 2.481534086414e+00 2.481146257145e+00 2.480754154248e+00 2.480353252822e+00 2.479944984630e+00 2.479534726449e+00 2.479120328241e+00 2.478702638887e+00 2.478280196068e+00 2.477851216389e+00 2.477418064197e+00 2.476979891095e+00 2.476537666115e+00 2.476091061249e+00 2.475640768315e+00 2.475186275179e+00 2.474726545174e+00 2.474263254822e+00 2.473796866840e+00 2.473319956173e+00 2.472841145394e+00 2.472358921451e+00 2.471871314972e+00 2.471379456113e+00 2.470882481169e+00 2.470379828177e+00 2.469874543895e+00 2.469367684145e+00 2.468853532123e+00 2.468335166891e+00 2.467811627242e+00 2.467284033916e+00 2.466753376705e+00 2.466218087770e+00 2.465677229108e+00 2.465129993954e+00 2.464580012907e+00 2.464026783123e+00 2.463465277397e+00 2.462901709716e+00 2.462335206421e+00 2.461761061391e+00 2.461182164070e+00 2.460601668668e+00 2.460013128617e+00 2.459423895494e+00 2.458829119475e+00 2.458229504871e+00 2.457627604071e+00 2.457017804761e+00 2.456406397985e+00 2.455788875834e+00 2.455168950500e+00 2.454543334931e+00 2.453912973930e+00 2.453278099365e+00 2.452638799571e+00 2.451994073656e+00 2.451346730525e+00 2.450695477288e+00 2.450037568739e+00 2.449377141991e+00 2.448712162070e+00 2.448038637086e+00 2.447364835781e+00 2.446685458981e+00 2.446001464657e+00 2.445313142785e+00 2.444622977606e+00 2.443927046705e+00 2.443225069734e+00 2.442519313319e+00 2.441809336526e+00 2.441095442918e+00 2.440378618219e+00 2.439654933371e+00 2.438929848542e+00 2.438198548408e+00 2.437465716754e+00 2.436726431584e+00 2.435984149079e+00 2.435235982111e+00 2.434482521550e+00 2.433727481922e+00 2.432966115399e+00 2.432202790401e+00 2.431432890447e+00 2.430663178927e+00 2.429885197915e+00 2.429104071328e+00 2.428319605266e+00 2.427529978428e+00 2.426735404514e+00 2.425937153138e+00 2.425135750059e+00 2.424329197233e+00 2.423520179145e+00 2.422708946409e+00 2.421892648605e+00 2.421070733438e+00 2.420244667489e+00 2.419412493072e+00 2.418578200803e+00 2.417741965915e+00 2.416899852559e+00 2.416056613462e+00 2.415210702778e+00 2.414356811284e+00 2.413500447137e+00 2.412639351336e+00 2.411771971145e+00 2.410903114940e+00 2.410031314741e+00 2.409155712794e+00 2.408275614152e+00 2.407394425223e+00 2.406506246967e+00 2.405614388809e+00 2.404719898096e+00 2.403819523193e+00 2.402916779468e+00 2.402011843544e+00 2.401103637744e+00 2.400191294646e+00 2.399277632570e+00 2.398356143660e+00 2.397432219432e+00 2.396504299028e+00 2.395572353907e+00 2.394638076262e+00 2.393703948016e+00 2.392762576928e+00 2.391818381315e+00 2.390871465146e+00 2.389918360806e+00 2.388963323977e+00 2.388005031884e+00 2.387042956037e+00 2.386079055001e+00 2.385112523562e+00 2.384141147227e+00 2.383164222881e+00 2.382187435300e+00 2.381204805364e+00 2.380220734504e+00 2.379234485218e+00 2.378244551381e+00 2.377251905838e+00 2.376257738538e+00 2.375257126213e+00 2.374256227601e+00 2.373250987222e+00 2.372243704025e+00 2.371234582333e+00 2.370219998323e+00 2.369204976745e+00 2.368188580817e+00 2.367169007477e+00 2.366142600423e+00 2.365115990600e+00 2.364087573912e+00 2.363054732321e+00 2.362020216490e+00 2.360984692018e+00 2.359945159578e+00 2.358903916432e+00 2.357858011321e+00 2.356810176403e+00 2.355762287712e+00 2.354711181805e+00 2.353657739067e+00 2.352604803080e+00 2.351546138431e+00 2.350486444511e+00 2.349427765739e+00 2.348363575558e+00 2.347299489156e+00 2.346232915030e+00 2.345165245189e+00 2.344092731052e+00 2.343022021511e+00 2.341948249622e+00 2.340874091804e+00 2.339798135883e+00 2.338715345804e+00 2.337633769697e+00 2.336551498153e+00 2.335467628774e+00 2.334383481067e+00 2.333296861066e+00 2.332207575134e+00 2.331117286081e+00 2.330026625066e+00 2.328934244800e+00 2.327843478682e+00 2.326752574722e+00 2.325658401884e+00 2.324562905449e+00 2.323466568129e+00 2.322368120074e+00 2.321274199340e+00 2.320176894486e+00 2.319079044338e+00 2.317981712236e+00 2.316882023879e+00 2.315781463624e+00 2.314680434902e+00 2.313580283363e+00 2.312479303817e+00 2.311379432384e+00 2.310277052697e+00 2.309175558268e+00 2.308072763817e+00 2.306970792996e+00 2.305870081303e+00 2.304768014575e+00 2.303666232645e+00 2.302567127701e+00 2.301465593084e+00 2.300363650587e+00 2.299264421288e+00 2.298166109776e+00 2.297067897796e+00 2.295970613487e+00 2.294873910630e+00 2.293778028189e+00 2.292681262727e+00 2.291587610092e+00 2.290494286687e+00 2.289405597362e+00 2.288315454100e+00 2.287227473791e+00 2.286139848555e+00 2.285053070986e+00 2.283970652612e+00 2.282890258219e+00 2.281809567703e+00 2.280731991420e+00 2.279654551553e+00 2.278578543584e+00 2.277505273336e+00 2.276434901672e+00 2.275365878998e+00 2.274299015094e+00 2.273233982167e+00 2.272171857067e+00 2.271111785806e+00 2.270054859847e+00 2.269003799403e+00 2.267952192286e+00 2.266905410965e+00 2.265861122711e+00 2.264818331531e+00 2.263780880778e+00 2.262747916799e+00 2.261718199072e+00 2.260690410715e+00 2.259667759354e+00 2.258646757627e+00 2.257631059699e+00 2.256619380077e+00 2.255610411985e+00 2.254604908284e+00 2.253603803002e+00 2.252608697072e+00 2.251617235879e+00 2.250630453565e+00 2.249647528016e+00 2.248671228388e+00 2.247697179653e+00 2.246729324386e+00 2.245767028162e+00 2.244809828012e+00 2.243857454429e+00 2.242910138841e+00 2.241968660017e+00 2.241033306066e+00 2.240101019650e+00 2.239176504701e+00 2.238260152263e+00 2.237344701464e+00 2.236437853418e+00 2.235537090259e+00 2.234644926930e+00 2.233756980244e+00 2.232876263409e+00 2.232002963631e+00 2.231136526402e+00 2.230274706219e+00 2.229421470112e+00 2.228574074084e+00 2.227735694981e+00 2.226902551946e+00 2.226078894945e+00 2.225261911469e+00 2.224452635109e+00 2.223651047161e+00 2.222856684939e+00 2.222072313275e+00 2.221294603636e+00 2.220524613435e+00 2.219766402424e+00 2.219013227607e+00 2.218270279492e+00 2.217535696979e+00 2.216809252321e+00 2.216094992963e+00 2.215386545897e+00 2.214687710974e+00 2.213997852122e+00 2.213319608014e+00 2.212649856717e+00 2.211989409459e+00 2.211339943079e+00 2.210701253316e+00 2.210070614053e+00 2.209449049489e+00 2.208839653095e+00 2.208240810920e+00 2.207651919934e+00 2.207074422749e+00 2.206507441600e+00 2.205949846790e+00 2.205405967370e+00 2.204872456166e+00 2.204348927476e+00 2.203839081935e+00 2.203339083249e+00 2.202850995035e+00 2.202375575911e+00 2.201911623463e+00 2.201459347676e+00 2.201016427696e+00 2.200590236288e+00 2.200173467667e+00 2.199772509015e+00 2.199381149196e+00 2.199004110240e+00 2.198640629028e+00 2.198287888771e+00 2.197950010141e+00 2.197624918087e+00 2.197312025526e+00 2.197014085465e+00 2.196730079296e+00 2.196458960886e+00 2.196201738018e+00 2.195958429345e+00 2.195728285999e+00 2.195512234505e+00 2.195311991371e+00 2.195126913694e+00 2.194954780421e+00 2.194795892606e+00 2.194655707360e+00 2.194526666505e+00 2.194414270490e+00 2.194316633403e+00 2.194233657714e+00 2.194168514874e+00 2.194116026139e+00 2.194079826259e+00 2.194059128352e+00 2.194054452777e+00 2.194065425338e+00 2.194094841844e+00 2.194135701045e+00 2.194194851429e+00 2.194269857344e+00 2.194361923863e+00 2.194470965707e+00 2.194595583837e+00 2.194736157257e+00 2.194895283684e+00 2.195068955905e+00 2.195261422885e+00 2.195470483305e+00 2.195696163964e+00 2.195939260988e+00 2.196199618935e+00 2.196479583945e+00 2.196772889383e+00 2.197087201026e+00 2.197418152100e+00 2.197767312795e+00 2.198131619477e+00 2.198515703107e+00 2.198918399132e+00 2.199338121582e+00 2.199775950342e+00 2.200232981101e+00 2.200707379183e+00 2.201198614840e+00 2.201710256533e+00 2.202240443577e+00 2.202786728779e+00 2.203355680799e+00 2.203939476579e+00 2.204544295460e+00 2.205165448360e+00 2.205806261173e+00 2.206467513981e+00 2.207145399275e+00 2.207843669777e+00 2.208561190618e+00 2.209297593799e+00 2.210051851809e+00 2.210824635526e+00 2.211618475495e+00 2.212430483415e+00 2.213260797209e+00 2.214112679421e+00 2.214983003641e+00 2.215870635630e+00 2.216779137964e+00 2.217705771400e+00 2.218652553330e+00 2.219618393412e+00 2.220604584750e+00 2.221609101347e+00 2.222631833901e+00 2.223676391143e+00 2.224736673166e+00 2.225818611573e+00 2.226920157674e+00 2.228039656437e+00 2.229179871657e+00 2.230337269913e+00 2.231515131385e+00 2.232712108443e+00 2.233929753164e+00 2.235163939701e+00 2.236417818988e+00 2.237691164490e+00 2.238982591408e+00 2.240293876885e+00 2.241624356893e+00 2.242973686635e+00 2.244340099930e+00 2.245725811677e+00 2.247130395747e+00 2.248554369074e+00 2.249997224130e+00 2.251455224550e+00 2.252934202747e+00 2.254432380445e+00 2.255946967219e+00 2.257477714734e+00 2.259029843779e+00 2.260598956366e+00 2.262185244913e+00 2.263790648600e+00 2.265410585157e+00 2.267051006019e+00 2.268706632451e+00 2.270381487064e+00 2.272070855400e+00 2.273778865506e+00 2.275504455880e+00 2.277244720390e+00 2.279003339772e+00 2.280777779832e+00 2.282567347710e+00 2.284373682628e+00 2.286196984375e+00 2.288033055943e+00 2.289888266845e+00 2.291757812327e+00 2.293642904446e+00 2.295540544995e+00 2.297454514439e+00 2.299384617973e+00 2.301327811503e+00 2.303286090116e+00 2.305256879258e+00 2.307243682435e+00 2.309242437065e+00 2.311255027932e+00 2.313281457453e+00 2.315319993350e+00 2.317371799499e+00 2.319436738281e+00 2.321512769494e+00 2.323602939123e+00 2.325701940300e+00 2.327813733387e+00 2.329938658063e+00 2.332073341258e+00 2.334218472143e+00 2.336374790296e+00 2.338539959542e+00 2.340716798619e+00 2.342902427377e+00 2.345097672318e+00 2.347302660096e+00 2.349515222088e+00 2.351736168276e+00 2.353965421340e+00 2.356203260196e+00 2.358448027949e+00 2.360702330317e+00 2.362962126724e+00 2.365227033700e+00 2.367499359944e+00 2.369777177900e+00 2.372061596230e+00 2.374350894459e+00 2.376644099357e+00 2.378944483581e+00 2.381247443960e+00 2.383553490974e+00 2.385863256576e+00 2.388175507339e+00 2.390492968101e+00 2.392809958000e+00 2.395130608705e+00 2.397450605581e+00 2.399772540640e+00 2.402095662691e+00 2.404418978161e+00 2.406743050981e+00 2.409064782989e+00 2.411385980771e+00 2.413706849674e+00 2.416024476715e+00 2.418341678202e+00 2.420654576337e+00 2.422965408136e+00 2.425271933810e+00 2.427574604798e+00 2.429872177865e+00 2.432162919746e+00 2.434450997112e+00 2.436731047295e+00 2.439006501019e+00 2.441274294648e+00 2.443533793894e+00 2.445786004318e+00 2.448029523138e+00 2.450264740552e+00 2.452490328310e+00 2.454707043009e+00 2.456910926940e+00 2.459105207424e+00 2.461288219204e+00 2.463457132241e+00 2.465614820010e+00 2.467758604208e+00 2.469888682787e+00 2.472004689270e+00 2.474105136612e+00 2.476192082605e+00 2.478260265378e+00 2.480312491355e+00 2.482350854951e+00 2.484366809629e+00 2.486367522278e+00 2.488347842769e+00 2.490310222035e+00 2.492252800695e+00 2.494171971219e+00 2.496072571994e+00 2.497948723403e+00 2.499804318871e+00 2.501635718305e+00 2.503442647246e+00 2.505226307609e+00 2.506984571781e+00 2.508718246329e+00 2.510423214433e+00 2.512101341184e+00 2.513754073774e+00 2.515377695771e+00 2.516971541144e+00 2.518534471419e+00 2.520071259125e+00 2.521574817443e+00 2.523047130048e+00 2.524486937234e+00 2.525893620706e+00 2.527267013300e+00 2.528604745107e+00 2.529911026274e+00 2.531177846278e+00 2.532409151254e+00 2.533603515008e+00 2.534759748661e+00 2.535879069770e+00 2.536957384550e+00 2.537997610960e+00 2.538996415748e+00 2.539954405597e+00 2.540868691563e+00 2.541742518688e+00 2.542571830289e+00 2.543356348880e+00 2.544098624639e+00 2.544792036683e+00 2.545441033129e+00 2.546041048700e+00 2.546594427143e+00 2.547099502001e+00 2.547553000960e+00 2.547959605444e+00 2.548312449274e+00 2.548616325581e+00 2.548865984453e+00 2.549063298680e+00 2.549208470979e+00 2.549296531961e+00 2.549332978059e+00 2.549308363244e+00 2.549229837229e+00 2.549094036639e+00 2.548899498670e+00 2.548647488803e+00 2.548333761122e+00 2.547961367289e+00 2.547524676891e+00 2.547026626826e+00 2.546467269282e+00 2.545842779522e+00 2.545156133427e+00 2.544402798235e+00 2.543584388174e+00 2.542698742945e+00 2.541747717120e+00 2.540726891478e+00 2.539637775840e+00 2.538480409541e+00 2.537250946056e+00 2.535954136844e+00 2.534581800860e+00 2.533139789466e+00 2.531622217936e+00 2.530032497643e+00 2.528365534515e+00 2.526627681284e+00 2.524811180815e+00 2.522917489946e+00 2.520949236860e+00 2.518899858033e+00 2.516773053770e+00 2.514566536682e+00 2.512282354885e+00 2.509916440557e+00 2.507467347028e+00 2.504940066397e+00 2.502324796708e+00 2.499631416835e+00 2.496851639473e+00 2.493987788375e+00 2.491039884117e+00 2.488003102603e+00 2.484884217427e+00 2.481673992241e+00 2.478380921854e+00 2.474995906435e+00 2.471525763147e+00 2.467963752988e+00 2.464314589055e+00 2.460575509529e+00 2.456743563932e+00 2.452824832919e+00 2.448811462412e+00 2.444708671798e+00 2.440510388219e+00 2.436220682424e+00 2.431840400896e+00 2.427362603857e+00 2.422794454093e+00 2.418128514370e+00 2.413374092292e+00 2.408519075750e+00 2.403572561116e+00 2.398528208910e+00 2.393388054603e+00 2.388156146499e+00 2.382823004714e+00 2.377400150217e+00 2.371875806243e+00 2.366258826524e+00 2.360541467224e+00 2.354730686790e+00 2.348822932052e+00 2.342815666925e+00 2.336716300391e+00 2.330515041656e+00 2.324224131292e+00 2.317828656146e+00 2.311343817663e+00 2.304758591092e+00 2.298077905457e+00 2.291304597749e+00 2.284429913767e+00 2.277468247846e+00 2.270399571012e+00 2.263249484665e+00 2.255995005309e+00 2.248653750156e+00 2.241215782352e+00 2.233684221581e+00 2.226066114724e+00 2.218344974115e+00 2.210547037680e+00 2.202643608089e+00 2.194661936343e+00 2.186585182814e+00 2.178423212064e+00 2.170174127163e+00 2.161833064214e+00 2.153416847166e+00 2.144901242138e+00 2.136318184685e+00 2.127638932562e+00 2.118889823146e+00 2.110053519649e+00 2.101139951936e+00 2.092150758547e+00 2.083079911500e+00 2.073945911428e+00 2.064723081353e+00 2.055443213872e+00 2.046078631672e+00 2.036658192857e+00 2.027162281719e+00 2.017603761578e+00 2.007984413264e+00 1.998297034071e+00 1.988562162664e+00 1.978752657471e+00 1.968906045910e+00 1.958989245115e+00 1.949036685716e+00 1.939024899626e+00 1.928969459416e+00 1.918874187509e+00 1.908726575807e+00 1.898556133081e+00 1.888329542804e+00 1.878087807999e+00 1.867798335178e+00 1.857494777083e+00 1.847155105103e+00 1.836794624610e+00 1.826422216385e+00 1.816019422429e+00 1.805620065288e+00 1.795191369239e+00 1.784775483351e+00 1.774337561436e+00 1.763911657968e+00 1.753482322762e+00 1.743058704288e+00 1.732652947168e+00 1.722244599385e+00 1.711871566417e+00 1.701501639215e+00 1.691171361704e+00 1.680856358901e+00 1.670579845337e+00 1.660337933337e+00 1.650127411487e+00 1.639974107883e+00 1.629850282644e+00 1.619795807826e+00 1.609779877312e+00 1.599833969534e+00 1.589943012887e+00 1.580119655577e+00 1.570374120093e+00 1.560687535965e+00 1.551098069280e+00 1.541570485433e+00 1.532146866154e+00 1.522800669243e+00 1.513553133106e+00 1.504402915539e+00 1.495345794009e+00 1.486410494881e+00 1.477561004800e+00 1.468846350548e+00 1.460226640473e+00 1.451738274307e+00 1.443367722138e+00 1.435118248140e+00 1.427009450893e+00 1.419012229070e+00 1.411169617090e+00 1.403444854941e+00 1.395873894226e+00 1.388437904747e+00 1.381144603810e+00 1.374006208698e+00 1.367002207079e+00 1.360164802033e+00 1.353460889593e+00 1.346925308470e+00 1.340537895091e+00 1.334306123690e+00 1.328238179081e+00 1.322314912829e+00 1.316564480068e+00 1.310959129326e+00 1.305524784111e+00 1.300244705477e+00 1.295118907253e+00 1.290162287912e+00 1.285349388120e+00 1.280709092790e+00 1.276213588686e+00 1.271880510090e+00 1.267700653259e+00 1.263668307056e+00 1.259797325454e+00 1.256061024585e+00 1.252487969585e+00 1.249049252676e+00 1.245760458842e+00 1.242613141197e+00 1.239597145004e+00 1.236730266781e+00 1.233982972978e+00 1.231378291388e+00 1.228895879499e+00 1.226538077781e+00 1.224311228543e+00 1.222189573512e+00 1.220201377012e+00 1.218311175933e+00 1.216543490988e+00 1.214880301917e+00 1.213314081656e+00 1.211865462194e+00 1.210496508690e+00 1.209242243910e+00 1.208066128170e+00 1.206987120200e+00 1.205999866064e+00 1.205081314534e+00 1.204266317182e+00 1.203508255999e+00 1.202845183748e+00 1.202248522931e+00 1.201719445201e+00 1.201277291325e+00 1.200876028545e+00 1.200569982178e+00 1.200302263732e+00 1.200110523809e+00 1.199977109231e+00 1.199888931092e+00 1.199881809305e+00 1.199895647412e+00 1.199997811987e+00 1.200124858337e+00 1.200312679494e+00 1.200555723275e+00 1.200823933661e+00 1.201169484213e+00 1.201523100163e+00 1.201952315979e+00 1.202401064242e+00 1.202894280561e+00 1.203437063525e+00 1.203993730116e+00 1.204615649467e+00 1.205241581073e+00 1.205922484436e+00 1.206621963558e+00 1.207349791182e+00 1.208112626750e+00 1.208881657049e+00 1.209693350303e+00 1.210505240389e+00 1.211347669345e+00 1.212197025297e+00 1.213057027852e+00 1.213929330555e+00 1.214799927122e+00 1.215678117905e+00 1.216548380737e+00 1.217416152759e+00 1.218271173523e+00 1.219115591150e+00 1.219936246870e+00 1.220741364511e+00 1.221513459905e+00 1.222258425852e+00 1.222963276230e+00 1.223625646697e+00 1.224248672811e+00 1.224808975720e+00 1.225327774342e+00 1.225768880692e+00 1.226159484627e+00 1.226467252889e+00 1.226703769262e+00 1.226861514810e+00 1.226922055131e+00 1.226912653415e+00 1.226786012072e+00 1.226581278584e+00 1.226256468051e+00 1.225835503337e+00 1.225306098924e+00 1.224652847864e+00 1.223904244874e+00 1.223014780762e+00 1.222031137237e+00 1.220908604727e+00 1.219676723202e+00 1.218323917264e+00 1.216843746714e+00 1.215261827779e+00 1.213542638846e+00 1.211734150926e+00 1.209795484216e+00 1.207766894906e+00 1.205631775403e+00 1.203401548229e+00 1.201092259378e+00 1.198688202623e+00 1.196231469179e+00 1.193692569519e+00 1.191117962888e+00 1.188490034707e+00 1.185836187162e+00 1.183165402209e+00 1.180480628231e+00 1.177814036048e+00 1.175155208987e+00 1.172544248346e+00 1.169971511508e+00 1.167470486588e+00 1.165044867700e+00 1.162713310527e+00 1.160491252730e+00 1.158389780803e+00 1.156433665127e+00 1.154619321039e+00 1.152980828143e+00 1.151510640215e+00 1.150238750684e+00 1.149160737522e+00 1.148294625089e+00 1.147651117042e+00 1.147222697323e+00 1.147040091895e+00 1.147076071480e+00 1.147363871611e+00 1.147879201895e+00 1.148635320002e+00 1.149626845944e+00 1.150838129792e+00 1.152283886082e+00 1.153927826427e+00 1.155787662883e+00 1.157827686337e+00 1.160050134434e+00 1.162433235840e+00 1.164954317492e+00 1.167612031880e+00 1.170363486070e+00 1.173210990583e+00 1.176116496615e+00 1.179067794464e+00 1.182040700243e+00 1.185004075213e+00 1.187949907619e+00 1.190838856770e+00 1.193661746877e+00 1.196388209163e+00 1.198997392950e+00 1.201474557654e+00 1.203786984145e+00 1.205930208110e+00 1.207872700185e+00 1.209606703169e+00 1.211112878926e+00 1.212375668652e+00 1.213388998241e+00 1.214131671708e+00 1.214607445028e+00 1.214795038003e+00 1.214700375045e+00 1.214312045285e+00 1.213629268047e+00 1.212655883074e+00 1.211384495179e+00 1.209830259352e+00 1.207979945095e+00 1.205859291014e+00 1.203451901156e+00 1.200783346396e+00 1.197857447709e+00 1.194673531946e+00 1.191265126919e+00 1.187609209024e+00 1.183752539292e+00 1.179677304335e+00 1.175406980765e+00 1.170961128935e+00 1.166325428683e+00 1.161546921975e+00 1.156603101819e+00 1.151524486858e+00 1.146318426410e+00 1.140984710512e+00 1.135553249442e+00 1.130014999907e+00 1.124393652297e+00 1.118695876530e+00 1.112932662711e+00 1.107121484741e+00 1.101273317864e+00 1.095405061888e+00 1.089537659693e+00 1.083690276604e+00 1.077882255921e+00 1.072151630760e+00 1.066517802741e+00 1.061015433392e+00 1.055693359554e+00 1.050573238959e+00 1.045721397376e+00 1.041170331605e+00 1.036972300092e+00 1.033193799929e+00 1.029866056096e+00 1.027071724117e+00 1.024843187042e+00 1.023244537615e+00 1.022327149042e+00 1.022123202518e+00 1.022692794485e+00 1.024041029085e+00 1.026215513770e+00 1.029205280765e+00 1.033025259477e+00 1.037653088502e+00 1.043059894410e+00 1.049216219913e+00 1.056047476652e+00 1.063510493834e+00 1.071496576741e+00 1.079937439962e+00 1.088713902673e+00 1.097721625325e+00 1.106843228875e+00 1.115946347796e+00 1.124921568640e+00 1.133618928862e+00 1.141936842670e+00 1.149731892901e+00 1.156901349607e+00 1.163326503647e+00 1.168904443099e+00 1.173551117231e+00 1.177171553449e+00 1.179716551081e+00 1.181111991181e+00 1.181334932000e+00 1.180345444823e+00 1.178140928867e+00 1.174725212701e+00 1.170110790739e+00 1.164340774255e+00 1.157447568437e+00 1.149501975494e+00 1.140558859126e+00 1.130704154821e+00 1.120014858416e+00 1.108579340700e+00 1.096488285197e+00 1.083828034467e+00 1.070691580625e+00 1.057155560500e+00 1.043307631119e+00 1.029210228359e+00 1.014940207172e+00 1.000547294444e+00 9.860882721354e-01 9.716122735727e-01 9.571593257901e-01 9.427783211995e-01 9.285130908985e-01 9.144190400345e-01 9.005539459325e-01 8.869963577184e-01 8.738271590668e-01 8.611628073511e-01 8.491175418906e-01 8.378390510756e-01 8.274922842210e-01 8.182428962083e-01 8.102922474972e-01 8.038181489592e-01 7.994413375168e-01 7.954560530839e-01 7.923420775701e-01 7.907112396114e-01 7.910968029826e-01 7.937797872485e-01 7.987012259568e-01 8.054769278608e-01 8.135141525605e-01 8.222256153490e-01 8.311780423912e-01 8.402093520503e-01 8.494331650908e-01 8.591465231561e-01 8.696492643812e-01 8.810959235211e-01 8.933559662917e-01 9.059956978799e-01 9.183584396254e-01 9.297306215438e-01 9.395185596214e-01 9.474307000408e-01 9.535674121519e-01 9.584078346863e-01 9.627467629185e-01 9.675307735621e-01 9.736944023023e-01 9.820376729702e-01 9.932482801082e-01 1.006678819251e+00 9.979133056692e-01 9.607445702314e-01 9.130210586527e-01 8.819823843050e-01 8.878939176460e-01 9.295659839592e-01 9.858439843804e-01 1.030982590747e+00 1.047288858139e+00 1.030037745102e+00 9.881523981276e-01 9.419094238911e-01 9.158666460369e-01 9.255659950662e-01 9.666147568687e-01 1.018581630693e+00 1.058816207912e+00 1.072955404529e+00 1.058828102679e+00 1.026364343064e+00 9.940674190186e-01 9.811318129961e-01 9.964311692384e-01 1.032677937092e+00 1.071946665746e+00 1.096581282703e+00 1.097146345262e+00 1.075447074229e+00 1.043809253645e+00 1.020180009930e+00 1.018886275250e+00 1.041079376371e+00 1.073212192759e+00 1.095078288540e+00 1.089640579901e+00 1.049406485041e+00 9.794051701765e-01 8.981432053097e-01 8.349086425503e-01 8.178041521749e-01 8.531857193569e-01 9.193822224921e-01 9.843584695840e-01 1.023051838671e+00 1.023327970884e+00 9.860739517921e-01 9.236652953789e-01 8.566598668319e-01 8.067427093897e-01 7.854211737476e-01 7.861487463984e-01 7.897480779524e-01 7.778111864861e-01 7.428195215700e-01 6.927907841987e-01 6.521363226938e-01 6.529591235133e-01 7.105594306151e-01 8.078229480532e-01 9.115797706046e-01 9.925107386947e-01 1.031803467701e+00 1.021936689437e+00 9.665738272343e-01 8.809216887162e-01 7.919326934887e-01 7.348930078656e-01 7.378359043800e-01 7.995271735436e-01 8.928882116885e-01 9.886021184898e-01 1.067657010850e+00 1.121586225575e+00 1.149405243583e+00 1.154273750118e+00 1.140634286436e+00 1.112388063256e+00 1.072452695374e+00 1.023887774160e+00 9.717863703947e-01 9.247200870647e-01 8.937900820763e-01 8.881595516925e-01 9.088698650547e-01 9.464284206975e-01 9.848156326652e-01 1.007883138554e+00 1.004081069799e+00 9.686742336331e-01 9.045694509407e-01 8.222054240815e-01 7.384827512897e-01 6.732722210410e-01 6.413658526138e-01 6.431242932701e-01 6.647679158801e-01 6.895235261562e-01 7.069652807819e-01 7.154617418783e-01 7.201215438508e-01 7.285497117683e-01 7.458502053323e-01 7.714590021011e-01 7.999213933172e-01 8.245704472825e-01 8.413678326205e-01 8.508380938565e-01 8.579275785884e-01 8.696267959970e-01 8.913643820669e-01 9.240268489909e-01 9.635912530340e-01 1.003461535628e+00 1.037503379866e+00 1.062096797377e+00 1.076402986986e+00 1.081419571756e+00 1.078348570524e+00 1.067346522745e+00 1.047494762862e+00 1.018120459293e+00 9.810418843308e-01 9.423713925259e-01 9.125060059671e-01 9.024145058219e-01 9.168829312222e-01 9.494521192283e-01 9.841538805603e-01 1.002323298710e+00 9.891916958234e-01 9.385725152594e-01 8.564008110313e-01 7.645882815685e-01 7.024229573286e-01 7.108870869965e-01 7.945152202942e-01 9.154907398543e-01 1.032151960819e+00 1.131502553675e+00
 2.504527632469e+00 2.504633329797e+00 2.504761075732e+00 2.505010396755e+00 2.505502662959e+00 2.506298453849e+00 2.507241306314e+00 2.508022986770e+00 2.508455426446e+00 2.508605677391e+00 2.508670078104e+00 2.508799748656e+00 2.509101838853e+00 2.509666138258e+00 2.510483387098e+00 2.511363611987e+00 2.512044789266e+00 2.512391177526e+00 2.512475515209e+00 2.512481308380e+00 2.512591222745e+00 2.512961160201e+00 2.513642152965e+00 2.514518636949e+00 2.515335082030e+00 2.515881734625e+00 2.516130148230e+00 2.516186227134e+00 2.516205883685e+00 2.516349452020e+00 2.516770309368e+00 2.517505855497e+00 2.518403461622e+00 2.519181961986e+00 2.519638727823e+00 2.519764610628e+00 2.519724341875e+00 2.519737219169e+00 2.519993699389e+00 2.520571202505e+00 2.521378914012e+00 2.522207684009e+00 2.522854393006e+00 2.523219041725e+00 2.523310908105e+00 2.523235797066e+00 2.523194094400e+00 2.523414055721e+00 2.524018691016e+00 2.524901267696e+00 2.525780195118e+00 2.526374490021e+00 2.526577339924e+00 2.526489171336e+00 2.526367439179e+00 2.526481195999e+00 2.526961506704e+00 2.527732896004e+00 2.528578829934e+00 2.529287232583e+00 2.529742410354e+00 2.529923356884e+00 2.529900989134e+00 2.529846340166e+00 2.529976717524e+00 2.530437225037e+00 2.531198434250e+00 2.532067593786e+00 2.532780732597e+00 2.533142142410e+00 2.533142581454e+00 2.532999963421e+00 2.533024453806e+00 2.533395234458e+00 2.534060545961e+00 2.534811743361e+00 2.535439821245e+00 2.535834644436e+00 2.536022184719e+00 2.536105153051e+00 2.536182800076e+00 2.536290909095e+00 2.536442311942e+00 2.536681309878e+00 2.537067624158e+00 2.537586261862e+00 2.538086829384e+00 2.538377778792e+00 2.538328686356e+00 2.537992868009e+00 2.537613934480e+00 2.537508879279e+00 2.537860768068e+00 2.538557980330e+00 2.539256373459e+00 2.539607614888e+00 2.539478606364e+00 2.539027170039e+00 2.538604436472e+00 2.538551703717e+00 2.538969105694e+00 2.539675051658e+00 2.540347530468e+00 2.540744557436e+00 2.540820117768e+00 2.540709217602e+00 2.540619847673e+00 2.540693225167e+00 2.540944600286e+00 2.541297479211e+00 2.541683821108e+00 2.542079656334e+00 2.542466862178e+00 2.542778811396e+00 2.542914615299e+00 2.542811398254e+00 2.542521331338e+00 2.542239877963e+00 2.542226291640e+00 2.542618341166e+00 2.543287464319e+00 2.543887278487e+00 2.544064236158e+00 2.543689121259e+00 2.542978856035e+00 2.542388745365e+00 2.542336835915e+00 2.542924136204e+00 2.543854907185e+00 2.544634884429e+00 2.544874635923e+00 2.544524803170e+00 2.543889771143e+00 2.543430797547e+00 2.543473958321e+00 2.544029232486e+00 2.544819632950e+00 2.545469182129e+00 2.545710850582e+00 2.545503263520e+00 2.545029635231e+00 2.544585178030e+00 2.544409397167e+00 2.544583834367e+00 2.545011343026e+00 2.545481719668e+00 2.545752202530e+00 2.545701374058e+00 2.545381825371e+00 2.544984662021e+00 2.544722015884e+00 2.544723461598e+00 2.544971028092e+00 2.545304561686e+00 2.545543340839e+00 2.545583320447e+00 2.545431934906e+00 2.545180297923e+00 2.544945576755e+00 2.544826373353e+00 2.544846644886e+00 2.544967365095e+00 2.545110202267e+00 2.545194225495e+00 2.545165664607e+00 2.545026538015e+00 2.544845055346e+00 2.544701107137e+00 2.544641427907e+00 2.544663979142e+00 2.544716872813e+00 2.544740425358e+00 2.544701203543e+00 2.544604918551e+00 2.544480556117e+00 2.544350797349e+00 2.544229794000e+00 2.544123359407e+00 2.544031562095e+00 2.543947957726e+00 2.543865749087e+00 2.543779125393e+00 2.543670695514e+00 2.543539946257e+00 2.543397005371e+00 2.543250790483e+00 2.543116788720e+00 2.542995554929e+00 2.542880615711e+00 2.542755740358e+00 2.542617777746e+00 2.542467976675e+00 2.542313053406e+00 2.542156043559e+00 2.541994704875e+00 2.541821117457e+00 2.541634940717e+00 2.541446367117e+00 2.541266181192e+00 2.541091051042e+00 2.540907703765e+00 2.540713825398e+00 2.540507455668e+00 2.540307187704e+00 2.540116516580e+00 2.539928881855e+00 2.539727918397e+00 2.539507809876e+00 2.539278108955e+00 2.539051427269e+00 2.538826550413e+00 2.538594808648e+00 2.538349567400e+00 2.538091765994e+00 2.537833407630e+00 2.537581362052e+00 2.537329757538e+00 2.537070206649e+00 2.536802261714e+00 2.536531929919e+00 2.536262036253e+00 2.535989828158e+00 2.535708808084e+00 2.535414488787e+00 2.535113277201e+00 2.534810494391e+00 2.534510386062e+00 2.534203807804e+00 2.533887909744e+00 2.533566134508e+00 2.533242291152e+00 2.532922870826e+00 2.532599581360e+00 2.532270296191e+00 2.531933125769e+00 2.531589814151e+00 2.531243024569e+00 2.530892423843e+00 2.530538171644e+00 2.530178886736e+00 2.529812995390e+00 2.529443679242e+00 2.529068331345e+00 2.528689019698e+00 2.528304791646e+00 2.527916337739e+00 2.527523563763e+00 2.527127628789e+00 2.526727972885e+00 2.526322663196e+00 2.525908759906e+00 2.525491279382e+00 2.525070482207e+00 2.524645038319e+00 2.524214333121e+00 2.523779516921e+00 2.523338559073e+00 2.522893851889e+00 2.522447318041e+00 2.521994459508e+00 2.521536920135e+00 2.521075288795e+00 2.520607891028e+00 2.520135605964e+00 2.519662055805e+00 2.519180751387e+00 2.518693544964e+00 2.518203094065e+00 2.517709046200e+00 2.517207919727e+00 2.516703679253e+00 2.516194124727e+00 2.515681373535e+00 2.515160221682e+00 2.514637476866e+00 2.514108961659e+00 2.513577703264e+00 2.513041026748e+00 2.512500242106e+00 2.511954813906e+00 2.511402254702e+00 2.510846029669e+00 2.510285860405e+00 2.509722882477e+00 2.509152586301e+00 2.508578382398e+00 2.508000769815e+00 2.507417887635e+00 2.506829068416e+00 2.506236808925e+00 2.505640891636e+00 2.505038841736e+00 2.504432445226e+00 2.503821520627e+00 2.503202419891e+00 2.502581226215e+00 2.501957202638e+00 2.501328415601e+00 2.500693701970e+00 2.500055021588e+00 2.499410878651e+00 2.498760808489e+00 2.498109936127e+00 2.497452168840e+00 2.496791327853e+00 2.496124573121e+00 2.495451411858e+00 2.494776302225e+00 2.494097421390e+00 2.493414833669e+00 2.492726287997e+00 2.492032589587e+00 2.491333942878e+00 2.490630394791e+00 2.489922433812e+00 2.489211582476e+00 2.488496348876e+00 2.487774720185e+00 2.487052404501e+00 2.486323059065e+00 2.485586746961e+00 2.484848020093e+00 2.484105823835e+00 2.483358926401e+00 2.482606796603e+00 2.481849951621e+00 2.481088099220e+00 2.480323243266e+00 2.479557035899e+00 2.478783508818e+00 2.478005029786e+00 2.477224888480e+00 2.476435564470e+00 2.475644678093e+00 2.474850091487e+00 2.474049276076e+00 2.473247717856e+00 2.472441920012e+00 2.471629535886e+00 2.470812537462e+00 2.469990325444e+00 2.469164665001e+00 2.468334697407e+00 2.467500805931e+00 2.466661088528e+00 2.465819249449e+00 2.464976373781e+00 2.464125962076e+00 2.463269608783e+00 2.462409959121e+00 2.461545416224e+00 2.460679025296e+00 2.459809210552e+00 2.458934776359e+00 2.458056190190e+00 2.457174238348e+00 2.456285150583e+00 2.455393780918e+00 2.454497934283e+00 2.453598826826e+00 2.452696234357e+00 2.451791678977e+00 2.450879606631e+00 2.449963804551e+00 2.449045799328e+00 2.448120486524e+00 2.447192884256e+00 2.446262798834e+00 2.445328015315e+00 2.444389950851e+00 2.443450216721e+00 2.442502614446e+00 2.441550983900e+00 2.440598788623e+00 2.439640934809e+00 2.438679271130e+00 2.437715543514e+00 2.436746972117e+00 2.435775775103e+00 2.434801793199e+00 2.433821954915e+00 2.432839125906e+00 2.431854086350e+00 2.430862724512e+00 2.429871784665e+00 2.428875459070e+00 2.427877324574e+00 2.426875888733e+00 2.425869789456e+00 2.424859036580e+00 2.423845008894e+00 2.422828682110e+00 2.421808213524e+00 2.420787310055e+00 2.419761782101e+00 2.418732760344e+00 2.417700697484e+00 2.416663962118e+00 2.415624239401e+00 2.414583515536e+00 2.413540775385e+00 2.412493517228e+00 2.411446108697e+00 2.410392204122e+00 2.409335557943e+00 2.408280984193e+00 2.407220469726e+00 2.406157558902e+00 2.405093291909e+00 2.404025174409e+00 2.402951911006e+00 2.401880679681e+00 2.400804163202e+00 2.399726250785e+00 2.398646975479e+00 2.397559594870e+00 2.396473084668e+00 2.395383667228e+00 2.394292163510e+00 2.393201040035e+00 2.392106551545e+00 2.391007338654e+00 2.389907442780e+00 2.388805019998e+00 2.387700452409e+00 2.386596998024e+00 2.385492762565e+00 2.384383716224e+00 2.383272656534e+00 2.382160653574e+00 2.381046390550e+00 2.379934357132e+00 2.378818156683e+00 2.377699933375e+00 2.376581842093e+00 2.375459122217e+00 2.374336871109e+00 2.373211963550e+00 2.372086566863e+00 2.370960557820e+00 2.369832840157e+00 2.368703255600e+00 2.367572752950e+00 2.366441031846e+00 2.365306419108e+00 2.364175751849e+00 2.363041258087e+00 2.361904879050e+00 2.360770673952e+00 2.359634683214e+00 2.358495974242e+00 2.357358257086e+00 2.356219451985e+00 2.355082222135e+00 2.353944508912e+00 2.352804589644e+00 2.351664422146e+00 2.350525635762e+00 2.349386697755e+00 2.348247970109e+00 2.347109716834e+00 2.345969233849e+00 2.344833050406e+00 2.343694636547e+00 2.342554940078e+00 2.341420269494e+00 2.340283175869e+00 2.339148430107e+00 2.338013199068e+00 2.336876547128e+00 2.335741129138e+00 2.334607506773e+00 2.333476431476e+00 2.332343957192e+00 2.331214029277e+00 2.330082447251e+00 2.328953613401e+00 2.327825545426e+00 2.326701528681e+00 2.325578818433e+00 2.324455012105e+00 2.323333920121e+00 2.322216367065e+00 2.321098972961e+00 2.319984304057e+00 2.318873936412e+00 2.317764838680e+00 2.316654976302e+00 2.315549529639e+00 2.314444697595e+00 2.313343111085e+00 2.312245739797e+00 2.311150035471e+00 2.310055838886e+00 2.308965617628e+00 2.307878163595e+00 2.306793254568e+00 2.305711530959e+00 2.304633537687e+00 2.303559320671e+00 2.302488226390e+00 2.301419985556e+00 2.300355890186e+00 2.299294261795e+00 2.298237966839e+00 2.297185992467e+00 2.296136439533e+00 2.295092412260e+00 2.294050520071e+00 2.293015142668e+00 2.291983242217e+00 2.290954409094e+00 2.289931944099e+00 2.288915021494e+00 2.287901187761e+00 2.286894086714e+00 2.285889916512e+00 2.284891472670e+00 2.283900573239e+00 2.282912454764e+00 2.281931125534e+00 2.280955081436e+00 2.279984405237e+00 2.279019903899e+00 2.278061973064e+00 2.277108000570e+00 2.276161013752e+00 2.275220702141e+00 2.274286791295e+00 2.273359378059e+00 2.272437411479e+00 2.271523255889e+00 2.270616688540e+00 2.269713832389e+00 2.268822879387e+00 2.267935993515e+00 2.267056057286e+00 2.266185085089e+00 2.265321039906e+00 2.264464994471e+00 2.263616572049e+00 2.262777918475e+00 2.261943178590e+00 2.261117110261e+00 2.260300912814e+00 2.259492916712e+00 2.258693049399e+00 2.257899822460e+00 2.257118836924e+00 2.256343753973e+00 2.255579399745e+00 2.254822785902e+00 2.254077343941e+00 2.253340028572e+00 2.252611872112e+00 2.251894125108e+00 2.251186507127e+00 2.250487738213e+00 2.249796970272e+00 2.249118956064e+00 2.248449724822e+00 2.247791551153e+00 2.247143777042e+00 2.246504504890e+00 2.245878731014e+00 2.245261666890e+00 2.244656131746e+00 2.244062405551e+00 2.243477771760e+00 2.242906072485e+00 2.242346758231e+00 2.241797534416e+00 2.241260475799e+00 2.240735159502e+00 2.240220824509e+00 2.239718324627e+00 2.239227746953e+00 2.238750167016e+00 2.238284504187e+00 2.237832327561e+00 2.237392817646e+00 2.236964839154e+00 2.236549828565e+00 2.236146875182e+00 2.235758709730e+00 2.235383683199e+00 2.235020176945e+00 2.234671929319e+00 2.234337490821e+00 2.234014682012e+00 2.233708012073e+00 2.233412733882e+00 2.233132092821e+00 2.232868410454e+00 2.232616121833e+00 2.232378047884e+00 2.232155861480e+00 2.231946894491e+00 2.231753177510e+00 2.231575290414e+00 2.231411679256e+00 2.231262107399e+00 2.231128518595e+00 2.231009542319e+00 2.230905955867e+00 2.230818361973e+00 2.230746476204e+00 2.230690453179e+00 2.230649814109e+00 2.230623378005e+00 2.230615519092e+00 2.230623352729e+00 2.230644829512e+00 2.230685334529e+00 2.230740116306e+00 2.230812875477e+00 2.230901565703e+00 2.231007477252e+00 2.231128545993e+00 2.231268702843e+00 2.231424772264e+00 2.231597614499e+00 2.231787762475e+00 2.231995505341e+00 2.232220665322e+00 2.232462451350e+00 2.232721024210e+00 2.232998483409e+00 2.233290964924e+00 2.233603462599e+00 2.233934321886e+00 2.234282315063e+00 2.234647983658e+00 2.235030050120e+00 2.235431242841e+00 2.235850844871e+00 2.236288235171e+00 2.236743391719e+00 2.237216915867e+00 2.237711043337e+00 2.238220919427e+00 2.238749827108e+00 2.239297595796e+00 2.239862650526e+00 2.240446402316e+00 2.241050800108e+00 2.241671759781e+00 2.242311692123e+00 2.242970945809e+00 2.243648952734e+00 2.244345367491e+00 2.245059393323e+00 2.245794782817e+00 2.246547038374e+00 2.247318145573e+00 2.248109090686e+00 2.248916953365e+00 2.249746325208e+00 2.250592422736e+00 2.251459021051e+00 2.252343531999e+00 2.253246438333e+00 2.254168150242e+00 2.255109862585e+00 2.256070313849e+00 2.257048878602e+00 2.258047499220e+00 2.259063677428e+00 2.260098431363e+00 2.261152811064e+00 2.262224920933e+00 2.263316988610e+00 2.264427725645e+00 2.265554886539e+00 2.266703215586e+00 2.267867421097e+00 2.269050655062e+00 2.270254505277e+00 2.271473995631e+00 2.272713780778e+00 2.273970760807e+00 2.275245523275e+00 2.276539580437e+00 2.277849470423e+00 2.279179705079e+00 2.280526931848e+00 2.281891989158e+00 2.283273302593e+00 2.284672952289e+00 2.286089957512e+00 2.287524232120e+00 2.288975394960e+00 2.290443742955e+00 2.291928660060e+00 2.293431712460e+00 2.294950757424e+00 2.296484061623e+00 2.298037315118e+00 2.299604602379e+00 2.301189394919e+00 2.302789780555e+00 2.304406483052e+00 2.306038181201e+00 2.307685053052e+00 2.309348316430e+00 2.311025298131e+00 2.312718525548e+00 2.314426411053e+00 2.316147775182e+00 2.317884616512e+00 2.319636034360e+00 2.321399761504e+00 2.323179284070e+00 2.324971073357e+00 2.326778107655e+00 2.328596663907e+00 2.330428733874e+00 2.332273430950e+00 2.334132028686e+00 2.336000558118e+00 2.337884306207e+00 2.339776541852e+00 2.341683717987e+00 2.343599313274e+00 2.345526935470e+00 2.347466100064e+00 2.349413888692e+00 2.351374367135e+00 2.353343043834e+00 2.355322185737e+00 2.357310172642e+00 2.359307824162e+00 2.361312350364e+00 2.363328239678e+00 2.365351162699e+00 2.367383206745e+00 2.369421711857e+00 2.371468477057e+00 2.373521046077e+00 2.375580738133e+00 2.377646262038e+00 2.379716485338e+00 2.381794823077e+00 2.383877196905e+00 2.385965543800e+00 2.388055790207e+00 2.390153063088e+00 2.392251990116e+00 2.394356088820e+00 2.396462329084e+00 2.398570617233e+00 2.400682308250e+00 2.402795498308e+00 2.404909481296e+00 2.407025018343e+00 2.409142370328e+00 2.411258805322e+00 2.413374339488e+00 2.415491315782e+00 2.417605701271e+00 2.419718010291e+00 2.421829200485e+00 2.423937208812e+00 2.426044695658e+00 2.428145297211e+00 2.430244574785e+00 2.432338718270e+00 2.434428237079e+00 2.436513325732e+00 2.438592136401e+00 2.440664562593e+00 2.442730253512e+00 2.444789602298e+00 2.446839968752e+00 2.448882832569e+00 2.450917394690e+00 2.452942432436e+00 2.454957356743e+00 2.456963444690e+00 2.458956588820e+00 2.460939815395e+00 2.462910249129e+00 2.464868458602e+00 2.466813384041e+00 2.468744446666e+00 2.470662873438e+00 2.472564867614e+00 2.474453783301e+00 2.476324541922e+00 2.478180893607e+00 2.480019041753e+00 2.481838000257e+00 2.483642562840e+00 2.485424765971e+00 2.487189241406e+00 2.488933190338e+00 2.490657233229e+00 2.492358776052e+00 2.494035890809e+00 2.495695191359e+00 2.497329388752e+00 2.498939579454e+00 2.500523772006e+00 2.502085402903e+00 2.503620777453e+00 2.505126991536e+00 2.506611605863e+00 2.508062250279e+00 2.509488957787e+00 2.510884542383e+00 2.512251224118e+00 2.513587192675e+00 2.514889349438e+00 2.516162699939e+00 2.517401121848e+00 2.518608167510e+00 2.519781041619e+00 2.520918560584e+00 2.522020749789e+00 2.523085923356e+00 2.524116272612e+00 2.525106874883e+00 2.526060849216e+00 2.526976275713e+00 2.527851294663e+00 2.528684673255e+00 2.529477415318e+00 2.530230261435e+00 2.530937960512e+00 2.531603906095e+00 2.532223968870e+00 2.532800660253e+00 2.533330871762e+00 2.533813440448e+00 2.534251878843e+00 2.534637981942e+00 2.534979514979e+00 2.535269951450e+00 2.535508646444e+00 2.535699711653e+00 2.535834696375e+00 2.535922081678e+00 2.535952493377e+00 2.535932691684e+00 2.535855000384e+00 2.535721692891e+00 2.535532263778e+00 2.535284018325e+00 2.534981397257e+00 2.534617575020e+00 2.534194675478e+00 2.533711479828e+00 2.533167160806e+00 2.532560104843e+00 2.531890151981e+00 2.531158337455e+00 2.530360224196e+00 2.529499739526e+00 2.528572878015e+00 2.527578626228e+00 2.526517554778e+00 2.525388030874e+00 2.524189152728e+00 2.522920043987e+00 2.521583269058e+00 2.520172537401e+00 2.518691657648e+00 2.517136799252e+00 2.515508097161e+00 2.513806205989e+00 2.512025305361e+00 2.510174568607e+00 2.508243989851e+00 2.506238161745e+00 2.504153129741e+00 2.501989363259e+00 2.499746336023e+00 2.497422374072e+00 2.495019915002e+00 2.492533463346e+00 2.489966774804e+00 2.487315236973e+00 2.484580970925e+00 2.481763310591e+00 2.478857295857e+00 2.475871036826e+00 2.472792901822e+00 2.469631786958e+00 2.466381006596e+00 2.463041732056e+00 2.459615727755e+00 2.456097358973e+00 2.452494385767e+00 2.448795778417e+00 2.445008925867e+00 2.441127599667e+00 2.437158542635e+00 2.433093468486e+00 2.428935903344e+00 2.424687048299e+00 2.420339206875e+00 2.415902273992e+00 2.411364899512e+00 2.406736555889e+00 2.402007569247e+00 2.397187000127e+00 2.392268394705e+00 2.387250228313e+00 2.382140200064e+00 2.376927166034e+00 2.371620168644e+00 2.366210104946e+00 2.360708374344e+00 2.355102531023e+00 2.349399697938e+00 2.343599919797e+00 2.337696167430e+00 2.331699598562e+00 2.325597011072e+00 2.319402422907e+00 2.313098343503e+00 2.306702452374e+00 2.300203722403e+00 2.293605557823e+00 2.286911996912e+00 2.280110700486e+00 2.273221568473e+00 2.266221760771e+00 2.259133904160e+00 2.251938671500e+00 2.244651489122e+00 2.237264755596e+00 2.229776196835e+00 2.222197489888e+00 2.214511995135e+00 2.206744524672e+00 2.198866663104e+00 2.190903762381e+00 2.182839340954e+00 2.174683952460e+00 2.166436568721e+00 2.158088799246e+00 2.149662131753e+00 2.141130119800e+00 2.132521699740e+00 2.123811544568e+00 2.115023023970e+00 2.106141833255e+00 2.097175045033e+00 2.088126308302e+00 2.078987209455e+00 2.069776314917e+00 2.060468184683e+00 2.051097890740e+00 2.041634126135e+00 2.032104161133e+00 2.022491638820e+00 2.012806412711e+00 2.003053814139e+00 1.993220394786e+00 1.983333518712e+00 1.973362267636e+00 1.963343797459e+00 1.953245587300e+00 1.943100352737e+00 1.932889514755e+00 1.922623457065e+00 1.912305169452e+00 1.901928102906e+00 1.891514454740e+00 1.881037029469e+00 1.870532901967e+00 1.859971893478e+00 1.849383196395e+00 1.838750263543e+00 1.828086017751e+00 1.817396071964e+00 1.806668888417e+00 1.795931635209e+00 1.785155297004e+00 1.774378445712e+00 1.763571880692e+00 1.752765847831e+00 1.741944920555e+00 1.731119444573e+00 1.720300346687e+00 1.709471198822e+00 1.698664699875e+00 1.687850834134e+00 1.677066433487e+00 1.666286989055e+00 1.655538085043e+00 1.644813070334e+00 1.634111051266e+00 1.623456989224e+00 1.612823100832e+00 1.602249061857e+00 1.591705224705e+00 1.581225337899e+00 1.570793839556e+00 1.560421868129e+00 1.550119432526e+00 1.539872839932e+00 1.529714348858e+00 1.519616428804e+00 1.509615542048e+00 1.499687179228e+00 1.489857055392e+00 1.480119071767e+00 1.470473863757e+00 1.460945770935e+00 1.451505924207e+00 1.442198514893e+00 1.432988957421e+00 1.423913208721e+00 1.414953751117e+00 1.406122681835e+00 1.397433743570e+00 1.388863638285e+00 1.380453717768e+00 1.372168676936e+00 1.364045136958e+00 1.356062814846e+00 1.348236682054e+00 1.340572701357e+00 1.333057957114e+00 1.325720856299e+00 1.318533390799e+00 1.311528645984e+00 1.304684730519e+00 1.298016180115e+00 1.291526226330e+00 1.285204481922e+00 1.279073299963e+00 1.273106292417e+00 1.267334236143e+00 1.261735583013e+00 1.256318672551e+00 1.251094082809e+00 1.246038315257e+00 1.241182068912e+00 1.236492872566e+00 1.231996867230e+00 1.227681289791e+00 1.223542208451e+00 1.219594401997e+00 1.215810087185e+00 1.212220655140e+00 1.208793166041e+00 1.205548647471e+00 1.202475338455e+00 1.199566115447e+00 1.196836659914e+00 1.194256823627e+00 1.191857809546e+00 1.189603936069e+00 1.187513721717e+00 1.185581037694e+00 1.183787497652e+00 1.182161241934e+00 1.180658587823e+00 1.179314518102e+00 1.178099428088e+00 1.177016997494e+00 1.176077384773e+00 1.175248409471e+00 1.174564128128e+00 1.173980599220e+00 1.173528232347e+00 1.173186360485e+00 1.172948092708e+00 1.172833683166e+00 1.172800536601e+00 1.172889766387e+00 1.173061176020e+00 1.173332554203e+00 1.173700598113e+00 1.174138884159e+00 1.174688881795e+00 1.175292663226e+00 1.175999336120e+00 1.176768785327e+00 1.177613971547e+00 1.178544158585e+00 1.179516778031e+00 1.180588366206e+00 1.181692942200e+00 1.182880409524e+00 1.184122055303e+00 1.185409448891e+00 1.186776036653e+00 1.188162725123e+00 1.189633635082e+00 1.191123705961e+00 1.192675543411e+00 1.194272275626e+00 1.195893531951e+00 1.197581217377e+00 1.199270906744e+00 1.201026251145e+00 1.202790849618e+00 1.204593981300e+00 1.206426058716e+00 1.208266850501e+00 1.210150205625e+00 1.212024868552e+00 1.213937178613e+00 1.215842354076e+00 1.217764071026e+00 1.219688737796e+00 1.221605646313e+00 1.223528162068e+00 1.225430434419e+00 1.227331459056e+00 1.229206695505e+00 1.231066281551e+00 1.232892309651e+00 1.234691316555e+00 1.236450942883e+00 1.238169655485e+00 1.239841800270e+00 1.241457598136e+00 1.243023715497e+00 1.244512456250e+00 1.245945568195e+00 1.247289488645e+00 1.248563962025e+00 1.249743855639e+00 1.250832643884e+00 1.251829254846e+00 1.252708003102e+00 1.253494759528e+00 1.254145524757e+00 1.254697123914e+00 1.255108605538e+00 1.255396042724e+00 1.255552004842e+00 1.255556252357e+00 1.255440673699e+00 1.255152251949e+00 1.254738401857e+00 1.254156353677e+00 1.253430075672e+00 1.252548623935e+00 1.251501375226e+00 1.250315345310e+00 1.248952263770e+00 1.247456028525e+00 1.245787425035e+00 1.243981563085e+00 1.242023299689e+00 1.239918086319e+00 1.237684245507e+00 1.235303521736e+00 1.232814864952e+00 1.230189430879e+00 1.227466710484e+00 1.224635189218e+00 1.221713435257e+00 1.218715133579e+00 1.215638927246e+00 1.212517348492e+00 1.209339334086e+00 1.206143569438e+00 1.202920008803e+00 1.199701049198e+00 1.196494241437e+00 1.193317984848e+00 1.190187639762e+00 1.187114845353e+00 1.184127988157e+00 1.181223675106e+00 1.178440782538e+00 1.175772818961e+00 1.173254402919e+00 1.170884479091e+00 1.168685804309e+00 1.166672971769e+00 1.164845087602e+00 1.163234172649e+00 1.161822833233e+00 1.160647883591e+00 1.159691478588e+00 1.158972047857e+00 1.158494998713e+00 1.158244446255e+00 1.158248344463e+00 1.158473216621e+00 1.158940857010e+00 1.159627719513e+00 1.160535241216e+00 1.161653447421e+00 1.162960154718e+00 1.164461472544e+00 1.166122172069e+00 1.167942122054e+00 1.169892008923e+00 1.171958843696e+00 1.174126631580e+00 1.176361726417e+00 1.178661589829e+00 1.180986193237e+00 1.183327135126e+00 1.185654779301e+00 1.187946152747e+00 1.190188678749e+00 1.192347400618e+00 1.194415216125e+00 1.196360815629e+00 1.198171290447e+00 1.199828619722e+00 1.201311192835e+00 1.202610376771e+00 1.203702010300e+00 1.204584749517e+00 1.205235234933e+00 1.205655692772e+00 1.205828255862e+00 1.205752635901e+00 1.205422299282e+00 1.204827548076e+00 1.203982202038e+00 1.202864502087e+00 1.201498164474e+00 1.199865126283e+00 1.197982274993e+00 1.195852996413e+00 1.193466435021e+00 1.190858915855e+00 1.188002299005e+00 1.184934900425e+00 1.181644609533e+00 1.178142612632e+00 1.174449921508e+00 1.170547848395e+00 1.166477141772e+00 1.162217518445e+00 1.157790971736e+00 1.153205355450e+00 1.148456404581e+00 1.143566099778e+00 1.138529885830e+00 1.133359065946e+00 1.128062740349e+00 1.122645819151e+00 1.117118474939e+00 1.111491383759e+00 1.105773157215e+00 1.099980106416e+00 1.094129560530e+00 1.088231626843e+00 1.082319299951e+00 1.076409614385e+00 1.070527314814e+00 1.064721130696e+00 1.059007631808e+00 1.053443351152e+00 1.048068600009e+00 1.042925853672e+00 1.038088253263e+00 1.033582777572e+00 1.029498256920e+00 1.025874271242e+00 1.022781205639e+00 1.020282128381e+00 1.018421787232e+00 1.017276435933e+00 1.016868829952e+00 1.017265221349e+00 1.018475869886e+00 1.020538151555e+00 1.023455904586e+00 1.027218148831e+00 1.031822628509e+00 1.037213454117e+00 1.043365895652e+00 1.050191547760e+00 1.057634424455e+00 1.065588408441e+00 1.073955797360e+00 1.082624956397e+00 1.091465669679e+00 1.100366940426e+00 1.109174016736e+00 1.117778142840e+00 1.126022758894e+00 1.133795530926e+00 1.140962220445e+00 1.147402929413e+00 1.153018701556e+00 1.157693458565e+00 1.161359007954e+00 1.163923300229e+00 1.165345235621e+00 1.165567344347e+00 1.164568116921e+00 1.162340143656e+00 1.158878041216e+00 1.154217515289e+00 1.148381228574e+00 1.141433852743e+00 1.133429051797e+00 1.124451177044e+00 1.114581988288e+00 1.103914394302e+00 1.092551109746e+00 1.080586867350e+00 1.068127750990e+00 1.055264419767e+00 1.042098794388e+00 1.028705580646e+00 1.015172972301e+00 1.001560911314e+00 9.879307837790e-01 9.743353581623e-01 9.608141440400e-01 9.474121643438e-01 9.341598020153e-01 9.211041629954e-01 9.082849739935e-01 8.957656053435e-01 8.836078934592e-01 8.719119472274e-01 8.607785555292e-01 8.503435551711e-01 8.407646643066e-01 8.322053600471e-01 8.248685440639e-01 8.189364214109e-01 8.149384845502e-01 8.112920615587e-01 8.084848203607e-01 8.071316192557e-01 8.077656123011e-01 8.106671921995e-01 8.157729091681e-01 8.226914208073e-01 8.308190288700e-01 8.395484001353e-01 8.484272229957e-01 8.572655258463e-01 8.661541994209e-01 8.753764291325e-01 8.852200116267e-01 8.958445426787e-01 9.071364988715e-01 9.186894695184e-01 9.298738865250e-01 9.400173438718e-01 9.485583736299e-01 9.552472620719e-01 9.602306011409e-01 9.640381987652e-01 9.675220736756e-01 9.716826724845e-01 9.774876397986e-01 9.857207290973e-01 9.969026023276e-01 1.010136204313e+00 9.996606623469e-01 9.599940261340e-01 9.110887846149e-01 8.803866135642e-01 8.871255177613e-01 9.285707576046e-01 9.828216306023e-01 1.024506050541e+00 1.036924131763e+00 1.016564544225e+00 9.735178162328e-01 9.287559430832e-01 9.063608869330e-01 9.198434380810e-01 9.624606633061e-01 1.012894364626e+00 1.049207391596e+00 1.058587245283e+00 1.040702812194e+00 1.007290007412e+00 9.780637656775e-01 9.718360117827e-01 9.951100897441e-01 1.037701511877e+00 1.080158529426e+00 1.104969014552e+00 1.103780562473e+00 1.079777919492e+00 1.046520332450e+00 1.022628780367e+00 1.022171928699e+00 1.045284710178e+00 1.077509002475e+00 1.098500691122e+00 1.091900230186e+00 1.051458666714e+00 9.837163045161e-01 9.084663262446e-01 8.547991623109e-01 8.476729347103e-01 8.890588099792e-01 9.557641903388e-01 1.017202842358e+00 1.050477317344e+00 1.045322573357e+00 1.004060924241e+00 9.399109113151e-01 8.732208317834e-01 8.239878609183e-01 8.011439768318e-01 7.965454124925e-01 7.914712305683e-01 7.693091082764e-01 7.248615939496e-01 6.688613543090e-01 6.284253655074e-01 6.357222438691e-01 7.006179787766e-01 7.998534604985e-01 8.985003066462e-01 9.683662867396e-01 9.926075418814e-01 9.659369119360e-01 8.946202602178e-01 7.972959862070e-01 7.058726272609e-01 6.605871112704e-01 6.865037649211e-01 7.697013731725e-01 8.746375126751e-01 9.720414931704e-01 1.046227054360e+00 1.092320179894e+00 1.112444223972e+00 1.112110080338e+00 1.097162578999e+00 1.071885181771e+00 1.038841691211e+00 1.000510076009e+00 9.615744120304e-01 9.302600590242e-01 9.166300535021e-01 9.274700586187e-01 9.607607578670e-01 1.004929233226e+00 1.043564187580e+00 1.061364909734e+00 1.048321779854e+00 1.001829804864e+00 9.276430917835e-01 8.398498073260e-01 7.592493145785e-01 7.074706999745e-01 6.952743889292e-01 7.141734964591e-01 7.433498469076e-01 7.637190274223e-01 7.655311689139e-01 7.495725171694e-01 7.252779011295e-01 7.066871246955e-01 7.056814837252e-01 7.251334723366e-01 7.578648823836e-01 7.923291151104e-01 8.194306140751e-01 8.360169074957e-01 8.452054932041e-01 8.541883634707e-01 8.704537161266e-01 8.978371469443e-01 9.346907677654e-01 9.753441639737e-01 1.013226247589e+00 1.043556107386e+00 1.064247454909e+00 1.075407397752e+00 1.077975400900e+00 1.072497079252e+00 1.058855234805e+00 1.037139596631e+00 1.009350805512e+00 9.806813164963e-01 9.592543935920e-01 9.530288605958e-01 9.648401288831e-01 9.889381058321e-01 1.012276751641e+00 1.019625928221e+00 9.991153298198e-01 9.466741155912e-01 8.694388355701e-01 7.886414745495e-01 7.383089814256e-01 7.491947812000e-01 8.209248886462e-01 9.209376842867e-01 1.013252076223e+00 1.091133485983e+00
 2.540255306972e+00 2.540415318861e+00 2.540594057328e+00 2.540896193786e+00 2.541449044541e+00 2.542315045773e+00 2.543325647837e+00 2.544168852640e+00 2.544662668073e+00 2.544870742252e+00 2.544991116471e+00 2.545176550934e+00 2.545538128753e+00 2.546165949722e+00 2.547050935426e+00 2.547994408484e+00 2.548737770476e+00 2.549143884988e+00 2.549288590066e+00 2.549348564469e+00 2.549509859261e+00 2.549937386330e+00 2.550682406222e+00 2.551626654649e+00 2.552508136396e+00 2.553117259644e+00 2.553424531381e+00 2.553538341711e+00 2.553614291914e+00 2.553815306913e+00 2.554298313204e+00 2.555098785649e+00 2.556062633365e+00 2.556905428955e+00 2.557426383723e+00 2.557613968830e+00 2.557629619225e+00 2.557696661042e+00 2.558011970817e+00 2.558655072014e+00 2.559531869500e+00 2.560429400975e+00 2.561140049927e+00 2.561565142128e+00 2.561717399223e+00 2.561701471131e+00 2.561718034125e+00 2.561998265009e+00 2.562667314621e+00 2.563615752370e+00 2.564561421351e+00 2.565223567622e+00 2.565486563428e+00 2.565457161158e+00 2.565389010117e+00 2.565563114584e+00 2.566110224681e+00 2.566952106920e+00 2.567865097721e+00 2.568637983998e+00 2.569155351781e+00 2.569397894549e+00 2.569439657043e+00 2.569448696626e+00 2.569640209483e+00 2.570161618390e+00 2.570984098959e+00 2.571919639859e+00 2.572703347767e+00 2.573132703566e+00 2.573195180351e+00 2.573110652750e+00 2.573188560302e+00 2.573620630078e+00 2.574351896843e+00 2.575174234040e+00 2.575871614117e+00 2.576332833089e+00 2.576581713542e+00 2.576724286405e+00 2.576866105271e+00 2.577038875635e+00 2.577254031522e+00 2.577556194891e+00 2.578004458925e+00 2.578589811123e+00 2.579159597560e+00 2.579520444753e+00 2.579538449809e+00 2.579259269333e+00 2.578932732509e+00 2.578885161599e+00 2.579304352404e+00 2.580076306630e+00 2.580852589975e+00 2.581273775340e+00 2.581204990319e+00 2.580806488060e+00 2.580438673088e+00 2.580451177747e+00 2.580943760806e+00 2.581725383090e+00 2.582468974778e+00 2.582930515319e+00 2.583067134020e+00 2.583016278939e+00 2.582991977053e+00 2.583136041833e+00 2.583456261157e+00 2.583874985650e+00 2.584323580283e+00 2.584783482743e+00 2.585238051819e+00 2.585619228757e+00 2.585827092971e+00 2.585788396468e+00 2.585557741635e+00 2.585334712124e+00 2.585383072530e+00 2.585843875131e+00 2.586588037987e+00 2.587263712896e+00 2.587512225431e+00 2.587200393935e+00 2.586548167753e+00 2.586013363481e+00 2.586026606539e+00 2.586685110469e+00 2.587692420447e+00 2.588548411316e+00 2.588858392616e+00 2.588571682602e+00 2.587992027415e+00 2.587588665032e+00 2.587693735544e+00 2.588318409727e+00 2.589185307173e+00 2.589909203618e+00 2.590222063570e+00 2.590077689697e+00 2.589664024893e+00 2.589277311879e+00 2.589164534398e+00 2.589409938439e+00 2.589913496588e+00 2.590457193509e+00 2.590799715483e+00 2.590814182693e+00 2.590557084193e+00 2.590222314901e+00 2.590025079983e+00 2.590094092905e+00 2.590410704458e+00 2.590814305426e+00 2.591123627012e+00 2.591229190885e+00 2.591142950446e+00 2.590954332941e+00 2.590785197628e+00 2.590733184458e+00 2.590819974673e+00 2.591009001152e+00 2.591222411946e+00 2.591374964605e+00 2.591413246576e+00 2.591340297559e+00 2.591224279805e+00 2.591147410391e+00 2.591156313194e+00 2.591248457156e+00 2.591369605303e+00 2.591460410478e+00 2.591488518950e+00 2.591458387294e+00 2.591399901066e+00 2.591337332372e+00 2.591283265974e+00 2.591245369023e+00 2.591220350596e+00 2.591205470610e+00 2.591189854033e+00 2.591171207404e+00 2.591128625979e+00 2.591064657931e+00 2.590988874922e+00 2.590909603298e+00 2.590842020691e+00 2.590787497631e+00 2.590739513127e+00 2.590682286837e+00 2.590611441839e+00 2.590528613111e+00 2.590441585675e+00 2.590351470003e+00 2.590256119236e+00 2.590149223755e+00 2.590031488816e+00 2.589912667003e+00 2.589800400211e+00 2.589690009036e+00 2.589573898270e+00 2.589444513254e+00 2.589306822495e+00 2.589175710239e+00 2.589050510859e+00 2.588928653450e+00 2.588792673658e+00 2.588639326536e+00 2.588477555389e+00 2.588316827057e+00 2.588157917397e+00 2.587991679092e+00 2.587812317848e+00 2.587622110658e+00 2.587429949224e+00 2.587245756978e+00 2.587061471811e+00 2.586866881649e+00 2.586664257368e+00 2.586460600244e+00 2.586257434683e+00 2.586051411455e+00 2.585837334054e+00 2.585607603442e+00 2.585371127550e+00 2.585134353632e+00 2.584899091288e+00 2.584658014241e+00 2.584409463716e+00 2.584154038870e+00 2.583896929430e+00 2.583641880696e+00 2.583383280485e+00 2.583118239403e+00 2.582846089580e+00 2.582567332854e+00 2.582285777374e+00 2.582001380197e+00 2.581712177565e+00 2.581416332932e+00 2.581115423256e+00 2.580809390535e+00 2.580500486282e+00 2.580184020578e+00 2.579864467388e+00 2.579540782586e+00 2.579212723434e+00 2.578879978435e+00 2.578545423941e+00 2.578201761542e+00 2.577854085108e+00 2.577500677396e+00 2.577142747539e+00 2.576780637456e+00 2.576414816039e+00 2.576041116580e+00 2.575662957023e+00 2.575282024815e+00 2.574897383044e+00 2.574508858366e+00 2.574113086306e+00 2.573712640677e+00 2.573308724002e+00 2.572898543133e+00 2.572487583912e+00 2.572067458745e+00 2.571643372140e+00 2.571215288007e+00 2.570780187386e+00 2.570341598083e+00 2.569898215349e+00 2.569450721372e+00 2.568998243449e+00 2.568540026639e+00 2.568076446032e+00 2.567606534115e+00 2.567135002298e+00 2.566659919722e+00 2.566178334660e+00 2.565691056818e+00 2.565200446685e+00 2.564703967910e+00 2.564202827727e+00 2.563698991534e+00 2.563188236702e+00 2.562673995481e+00 2.562154670713e+00 2.561629732047e+00 2.561098851811e+00 2.560563914653e+00 2.560026838179e+00 2.559481638424e+00 2.558932460978e+00 2.558378946038e+00 2.557817544213e+00 2.557253592041e+00 2.556684602999e+00 2.556112279843e+00 2.555532830365e+00 2.554949883827e+00 2.554363996184e+00 2.553768974887e+00 2.553171673555e+00 2.552568373465e+00 2.551960754334e+00 2.551348716082e+00 2.550732822854e+00 2.550111458578e+00 2.549486481944e+00 2.548855988146e+00 2.548220421476e+00 2.547579685716e+00 2.546936117432e+00 2.546284588607e+00 2.545629483887e+00 2.544969507587e+00 2.544303969536e+00 2.543635786257e+00 2.542962603240e+00 2.542285261899e+00 2.541600160562e+00 2.540913030612e+00 2.540219395061e+00 2.539521168574e+00 2.538817967137e+00 2.538108672298e+00 2.537396769283e+00 2.536681468860e+00 2.535963086835e+00 2.535236757812e+00 2.534507385331e+00 2.533772153311e+00 2.533029266580e+00 2.532284960508e+00 2.531536115612e+00 2.530781635672e+00 2.530024350917e+00 2.529263405491e+00 2.528497425928e+00 2.527723695057e+00 2.526945165542e+00 2.526162759575e+00 2.525377373728e+00 2.524587057742e+00 2.523789327511e+00 2.522989750751e+00 2.522187317666e+00 2.521378597897e+00 2.520563548661e+00 2.519744825393e+00 2.518920832122e+00 2.518092466576e+00 2.517261245066e+00 2.516425725771e+00 2.515585986771e+00 2.514742828790e+00 2.513892512024e+00 2.513036850245e+00 2.512177778636e+00 2.511312291031e+00 2.510445783677e+00 2.509577318554e+00 2.508699497718e+00 2.507819923234e+00 2.506935840771e+00 2.506043877068e+00 2.505148371297e+00 2.504251636349e+00 2.503349043424e+00 2.502441353738e+00 2.501533212675e+00 2.500615543052e+00 2.499693917680e+00 2.498770036186e+00 2.497841058619e+00 2.496907963286e+00 2.495972795005e+00 2.495031278005e+00 2.494086369061e+00 2.493138309376e+00 2.492184259093e+00 2.491226800833e+00 2.490267734956e+00 2.489300791056e+00 2.488331594771e+00 2.487359366795e+00 2.486382403663e+00 2.485401757998e+00 2.484418126186e+00 2.483428465960e+00 2.482434536022e+00 2.481436984821e+00 2.480436086100e+00 2.479434055558e+00 2.478424837528e+00 2.477412973076e+00 2.476397696194e+00 2.475376738338e+00 2.474351146159e+00 2.473325025766e+00 2.472295451701e+00 2.471262638917e+00 2.470226358154e+00 2.469184188069e+00 2.468138584802e+00 2.467093042824e+00 2.466042220125e+00 2.464988291684e+00 2.463932222813e+00 2.462872048253e+00 2.461806140808e+00 2.460740239206e+00 2.459669818860e+00 2.458597118892e+00 2.457520683846e+00 2.456439081929e+00 2.455353973335e+00 2.454266694911e+00 2.453175590476e+00 2.452084526725e+00 2.450989608903e+00 2.449888983730e+00 2.448786190381e+00 2.447680929868e+00 2.446572575461e+00 2.445465118733e+00 2.444353832743e+00 2.443238840727e+00 2.442121925346e+00 2.441000829051e+00 2.439877904745e+00 2.438754817111e+00 2.437628013690e+00 2.436498683350e+00 2.435367247724e+00 2.434231996973e+00 2.433094415160e+00 2.431954861567e+00 2.430814083503e+00 2.429672844163e+00 2.428526451071e+00 2.427377280914e+00 2.426227893848e+00 2.425076651402e+00 2.423920202146e+00 2.422766697469e+00 2.421609546474e+00 2.420448369106e+00 2.419288859793e+00 2.418125826563e+00 2.416960280415e+00 2.415796245723e+00 2.414628649254e+00 2.413459640883e+00 2.412290145161e+00 2.411118743948e+00 2.409944361193e+00 2.408771681921e+00 2.407596006110e+00 2.406420889441e+00 2.405246255587e+00 2.404067589135e+00 2.402891025392e+00 2.401711188404e+00 2.400530727861e+00 2.399350779131e+00 2.398170175474e+00 2.396990269956e+00 2.395809227814e+00 2.394625877113e+00 2.393440918658e+00 2.392259462780e+00 2.391075777908e+00 2.389891490673e+00 2.388708296307e+00 2.387523554058e+00 2.386338124894e+00 2.385152245443e+00 2.383969023547e+00 2.382787053126e+00 2.381604561292e+00 2.380422693043e+00 2.379242183379e+00 2.378060153276e+00 2.376879092207e+00 2.375702926934e+00 2.374523849362e+00 2.373346849254e+00 2.372170737565e+00 2.370994781224e+00 2.369822519551e+00 2.368647924285e+00 2.367476279767e+00 2.366306810941e+00 2.365137726235e+00 2.363969688989e+00 2.362804132979e+00 2.361641510716e+00 2.360478819385e+00 2.359318433257e+00 2.358160346685e+00 2.357006019187e+00 2.355854433550e+00 2.354702255847e+00 2.353553598092e+00 2.352408021546e+00 2.351263896668e+00 2.350123191370e+00 2.348983137899e+00 2.347849187174e+00 2.346715905755e+00 2.345586446613e+00 2.344460384953e+00 2.343338483136e+00 2.342218234443e+00 2.341102552426e+00 2.339991238098e+00 2.338881330925e+00 2.337779179311e+00 2.336677158430e+00 2.335580056660e+00 2.334487976591e+00 2.333397825498e+00 2.332313840711e+00 2.331233741261e+00 2.330159116871e+00 2.329086446397e+00 2.328018847443e+00 2.326957324952e+00 2.325901371034e+00 2.324849070844e+00 2.323803246787e+00 2.322763818140e+00 2.321725731189e+00 2.320696002029e+00 2.319671129887e+00 2.318650856733e+00 2.317638873935e+00 2.316631417144e+00 2.315628756746e+00 2.314634731697e+00 2.313644928920e+00 2.312661731828e+00 2.311685509271e+00 2.310716305289e+00 2.309753918225e+00 2.308797489765e+00 2.307848510009e+00 2.306907145583e+00 2.305970145755e+00 2.305043567458e+00 2.304122509293e+00 2.303209316851e+00 2.302304470114e+00 2.301406634807e+00 2.300516461096e+00 2.299635881938e+00 2.298762262693e+00 2.297897190812e+00 2.297041038838e+00 2.296191918112e+00 2.295351053552e+00 2.294519886332e+00 2.293696395463e+00 2.292885129918e+00 2.292079881416e+00 2.291284051193e+00 2.290499665769e+00 2.289721345943e+00 2.288954711655e+00 2.288198583924e+00 2.287450868831e+00 2.286713473011e+00 2.285985187356e+00 2.285268092186e+00 2.284561474690e+00 2.283863995664e+00 2.283179219644e+00 2.282504760467e+00 2.281838070358e+00 2.281184114625e+00 2.280540087549e+00 2.279910290960e+00 2.279290044102e+00 2.278682617018e+00 2.278084112929e+00 2.277497153110e+00 2.276924145619e+00 2.276361893857e+00 2.275811920459e+00 2.275275288893e+00 2.274747966648e+00 2.274234293263e+00 2.273734801445e+00 2.273244831748e+00 2.272769736691e+00 2.272307272543e+00 2.271858303719e+00 2.271421246135e+00 2.270996837312e+00 2.270586239184e+00 2.270190009142e+00 2.269806555348e+00 2.269437905362e+00 2.269082380081e+00 2.268741254315e+00 2.268412953499e+00 2.268097839929e+00 2.267798472890e+00 2.267513631249e+00 2.267245083927e+00 2.266986871959e+00 2.266745298964e+00 2.266519649197e+00 2.266308066662e+00 2.266111184828e+00 2.265929901197e+00 2.265764700503e+00 2.265613487905e+00 2.265477815635e+00 2.265358115069e+00 2.265253343692e+00 2.265165137867e+00 2.265091712210e+00 2.265035170669e+00 2.264993926222e+00 2.264970401495e+00 2.264962724587e+00 2.264971533023e+00 2.264995227137e+00 2.265035682927e+00 2.265092875863e+00 2.265166841613e+00 2.265257417752e+00 2.265366325231e+00 2.265488805558e+00 2.265632893360e+00 2.265791564165e+00 2.265967076285e+00 2.266160115456e+00 2.266368909757e+00 2.266598339443e+00 2.266842823724e+00 2.267105646445e+00 2.267385452073e+00 2.267684837758e+00 2.267999631298e+00 2.268332450808e+00 2.268684420580e+00 2.269053468648e+00 2.269440000873e+00 2.269845304438e+00 2.270268948719e+00 2.270708800399e+00 2.271168335685e+00 2.271645414162e+00 2.272141111941e+00 2.272654838606e+00 2.273185844569e+00 2.273736117711e+00 2.274305740223e+00 2.274892268229e+00 2.275496841795e+00 2.276120177815e+00 2.276762472514e+00 2.277422417337e+00 2.278100577618e+00 2.278798292974e+00 2.279512822302e+00 2.280245950834e+00 2.281000087366e+00 2.281769119075e+00 2.282557139070e+00 2.283363298015e+00 2.284191429469e+00 2.285035469477e+00 2.285896496968e+00 2.286776824414e+00 2.287675468977e+00 2.288592280793e+00 2.289526809884e+00 2.290479766655e+00 2.291451582273e+00 2.292440749962e+00 2.293447809036e+00 2.294473389656e+00 2.295514312593e+00 2.296575715403e+00 2.297655633027e+00 2.298750053148e+00 2.299863546920e+00 2.300995558038e+00 2.302144453383e+00 2.303309235184e+00 2.304492527116e+00 2.305692969752e+00 2.306909405191e+00 2.308146174671e+00 2.309395625859e+00 2.310663407616e+00 2.311947481504e+00 2.313248486206e+00 2.314566156610e+00 2.315898773160e+00 2.317248689126e+00 2.318614877356e+00 2.319995090512e+00 2.321392256291e+00 2.322803570763e+00 2.324233261853e+00 2.325676209298e+00 2.327134069740e+00 2.328606446361e+00 2.330093288786e+00 2.331594774603e+00 2.333111456708e+00 2.334642242877e+00 2.336186426456e+00 2.337744794656e+00 2.339315679022e+00 2.340901427199e+00 2.342499188638e+00 2.344109830622e+00 2.345733427823e+00 2.347370715662e+00 2.349019566343e+00 2.350679019899e+00 2.352351438684e+00 2.354034770475e+00 2.355729876521e+00 2.357435217463e+00 2.359153099742e+00 2.360878518462e+00 2.362617376595e+00 2.364365266906e+00 2.366120388501e+00 2.367887580512e+00 2.369662626991e+00 2.371447093160e+00 2.373240682390e+00 2.375041664237e+00 2.376848900626e+00 2.378666730953e+00 2.380489603787e+00 2.382320394242e+00 2.384157141179e+00 2.386000370987e+00 2.387849359647e+00 2.389703119532e+00 2.391562521971e+00 2.393426825395e+00 2.395297221582e+00 2.397170551004e+00 2.399047057949e+00 2.400926497629e+00 2.402812236056e+00 2.404696804289e+00 2.406584153588e+00 2.408475070063e+00 2.410365681176e+00 2.412256910488e+00 2.414150122230e+00 2.416041604680e+00 2.417934302528e+00 2.419825966415e+00 2.421716577884e+00 2.423604896470e+00 2.425491165501e+00 2.427375151754e+00 2.429254506754e+00 2.431133678390e+00 2.433007872591e+00 2.434875774920e+00 2.436741194512e+00 2.438599921334e+00 2.440452910864e+00 2.442299495615e+00 2.444138685528e+00 2.445971300961e+00 2.447794691893e+00 2.449611268001e+00 2.451416276484e+00 2.453213623255e+00 2.455000701096e+00 2.456776428837e+00 2.458541840986e+00 2.460295028454e+00 2.462035357650e+00 2.463763748226e+00 2.465479744955e+00 2.467179996930e+00 2.468865669881e+00 2.470539514660e+00 2.472192552544e+00 2.473832863660e+00 2.475451873615e+00 2.477057413792e+00 2.478644955129e+00 2.480210294394e+00 2.481759063743e+00 2.483284910242e+00 2.484793542339e+00 2.486277441128e+00 2.487740954908e+00 2.489182519836e+00 2.490600102077e+00 2.491996143790e+00 2.493362830813e+00 2.494707748689e+00 2.496025378901e+00 2.497317260452e+00 2.498580991274e+00 2.499817332489e+00 2.501025709998e+00 2.502203641258e+00 2.503350214053e+00 2.504466379962e+00 2.505552404207e+00 2.506605647124e+00 2.507626172426e+00 2.508613711731e+00 2.509564889315e+00 2.510482998668e+00 2.511363320928e+00 2.512209243941e+00 2.513018207099e+00 2.513787959327e+00 2.514520172824e+00 2.515209776676e+00 2.515861225423e+00 2.516471323742e+00 2.517039827999e+00 2.517565937655e+00 2.518045827776e+00 2.518485452807e+00 2.518877215292e+00 2.519224893386e+00 2.519526029608e+00 2.519780353062e+00 2.519986678666e+00 2.520143510313e+00 2.520251169110e+00 2.520306882155e+00 2.520314164664e+00 2.520268530306e+00 2.520168283555e+00 2.520018636073e+00 2.519810600136e+00 2.519549251119e+00 2.519230525888e+00 2.518855689211e+00 2.518422303134e+00 2.517932155409e+00 2.517382071142e+00 2.516771777939e+00 2.516102464293e+00 2.515369461516e+00 2.514574452063e+00 2.513715864876e+00 2.512793504874e+00 2.511805914571e+00 2.510753973470e+00 2.509636458080e+00 2.508446950612e+00 2.507194308171e+00 2.505869053464e+00 2.504475729835e+00 2.503011057714e+00 2.501474438164e+00 2.499868100871e+00 2.498186599312e+00 2.496433062684e+00 2.494602554217e+00 2.492697946823e+00 2.490717424992e+00 2.488658976500e+00 2.486525457350e+00 2.484310901912e+00 2.482019182084e+00 2.479644389372e+00 2.477192771076e+00 2.474656655751e+00 2.472040508633e+00 2.469340495853e+00 2.466553489300e+00 2.463686922952e+00 2.460731338306e+00 2.457692402499e+00 2.454565662310e+00 2.451351966182e+00 2.448052262337e+00 2.444658779361e+00 2.441181022775e+00 2.437609973777e+00 2.433952651962e+00 2.430199011679e+00 2.426358594239e+00 2.422422496001e+00 2.418393452394e+00 2.414273039282e+00 2.410054232995e+00 2.405745223574e+00 2.401338024411e+00 2.396836629171e+00 2.392236315502e+00 2.387543209849e+00 2.382750360488e+00 2.377856827364e+00 2.372871945716e+00 2.367781449057e+00 2.362599181680e+00 2.357311613947e+00 2.351930167140e+00 2.346443101221e+00 2.340858012014e+00 2.335173900483e+00 2.329384422667e+00 2.323501739491e+00 2.317506586611e+00 2.311420632239e+00 2.305223815457e+00 2.298931756800e+00 2.292535514582e+00 2.286034900070e+00 2.279438141351e+00 2.272728251907e+00 2.265928986319e+00 2.259017416815e+00 2.252012711220e+00 2.244897149359e+00 2.237685654294e+00 2.230372034518e+00 2.222951956317e+00 2.215439592341e+00 2.207815182808e+00 2.200102532513e+00 2.192276478099e+00 2.184361208413e+00 2.176338662073e+00 2.168221042380e+00 2.160005825898e+00 2.151686969136e+00 2.143281836321e+00 2.134765261424e+00 2.126168286806e+00 2.117462375134e+00 2.108672567768e+00 2.099783944718e+00 2.090803464517e+00 2.081735142923e+00 2.072567180904e+00 2.063323873899e+00 2.053975941870e+00 2.044556434496e+00 2.035036375722e+00 2.025443784804e+00 2.015760384217e+00 2.005996706597e+00 1.996159093865e+00 1.986230450394e+00 1.976240105996e+00 1.966157524449e+00 1.956019539852e+00 1.945794205477e+00 1.935510066187e+00 1.925151863060e+00 1.914729747745e+00 1.904248176021e+00 1.893696497308e+00 1.883099257109e+00 1.872428555384e+00 1.861720866597e+00 1.850945818244e+00 1.840134500268e+00 1.829268653604e+00 1.818361926860e+00 1.807417022357e+00 1.796426696263e+00 1.785414079072e+00 1.774354409225e+00 1.763281443089e+00 1.752170344944e+00 1.741048107827e+00 1.729900858117e+00 1.718738710442e+00 1.707570249801e+00 1.696384709610e+00 1.685208644046e+00 1.674018003249e+00 1.662844355746e+00 1.651666690223e+00 1.640509105690e+00 1.629364984048e+00 1.618236016199e+00 1.607141943918e+00 1.596063426753e+00 1.585033906487e+00 1.574026346030e+00 1.563073602087e+00 1.552159086997e+00 1.541299984134e+00 1.530499196534e+00 1.519751028896e+00 1.509081424683e+00 1.498467057557e+00 1.487945103184e+00 1.477488193508e+00 1.467126760395e+00 1.456852015290e+00 1.446670021670e+00 1.436598852587e+00 1.426615855080e+00 1.416760977794e+00 1.407005246003e+00 1.397383748023e+00 1.387876840201e+00 1.378503896695e+00 1.369270069736e+00 1.360162935958e+00 1.351218421118e+00 1.342402948408e+00 1.333757442528e+00 1.325257460373e+00 1.316926974428e+00 1.308760858684e+00 1.300758801613e+00 1.292944260009e+00 1.285289519364e+00 1.277834562356e+00 1.270551496613e+00 1.263462023410e+00 1.256564261700e+00 1.249855188361e+00 1.243353919617e+00 1.237036506362e+00 1.230935693316e+00 1.225027849984e+00 1.219327794975e+00 1.213839188435e+00 1.208546650018e+00 1.203477380408e+00 1.198603152494e+00 1.193951276924e+00 1.189502778839e+00 1.185261106957e+00 1.181239076613e+00 1.177411562397e+00 1.173810067871e+00 1.170397032613e+00 1.167201901952e+00 1.164207804605e+00 1.161411546968e+00 1.158825877472e+00 1.156421533978e+00 1.154231865160e+00 1.152217388978e+00 1.150403132317e+00 1.148774405579e+00 1.147321230220e+00 1.146062731759e+00 1.144958754635e+00 1.144051020633e+00 1.143295344428e+00 1.142712308794e+00 1.142293254040e+00 1.142018765057e+00 1.141916654582e+00 1.141940933080e+00 1.142133177229e+00 1.142450209107e+00 1.142907811165e+00 1.143506169613e+00 1.144215317841e+00 1.145070829278e+00 1.146024057291e+00 1.147111049207e+00 1.148301805052e+00 1.149596812929e+00 1.151012366401e+00 1.152503230330e+00 1.154118068746e+00 1.155803103007e+00 1.157589590607e+00 1.159463462987e+00 1.161403607241e+00 1.163449058973e+00 1.165538973357e+00 1.167729140074e+00 1.169969897773e+00 1.172278216581e+00 1.174663141079e+00 1.177080872832e+00 1.179586912189e+00 1.182113859280e+00 1.184715081782e+00 1.187352642778e+00 1.190026571209e+00 1.192763510919e+00 1.195505405945e+00 1.198317413860e+00 1.201127896327e+00 1.203986636257e+00 1.206863094455e+00 1.209751780953e+00 1.212678267998e+00 1.215589568934e+00 1.218540227566e+00 1.221470280733e+00 1.224419712317e+00 1.227359304163e+00 1.230287043227e+00 1.233217620998e+00 1.236114216514e+00 1.239007078502e+00 1.241859377738e+00 1.244689573080e+00 1.247480301576e+00 1.250231224857e+00 1.252934596150e+00 1.255583564634e+00 1.258179125431e+00 1.260700718588e+00 1.263163052571e+00 1.265536919334e+00 1.267840541512e+00 1.270043961990e+00 1.272159932930e+00 1.274169220642e+00 1.276068400609e+00 1.277862422787e+00 1.279519892822e+00 1.281068726414e+00 1.282464223921e+00 1.283738156013e+00 1.284853001865e+00 1.285821630685e+00 1.286638466055e+00 1.287279138232e+00 1.287774861100e+00 1.288073629624e+00 1.288218869677e+00 1.288168607608e+00 1.287941492174e+00 1.287531988620e+00 1.286920362367e+00 1.286139184154e+00 1.285143020019e+00 1.283975843622e+00 1.282598580728e+00 1.281040032631e+00 1.279290221145e+00 1.277347097459e+00 1.275230486292e+00 1.272918068103e+00 1.270445968205e+00 1.267787363361e+00 1.264977294662e+00 1.262004623122e+00 1.258883509915e+00 1.255627202270e+00 1.252234660566e+00 1.248733478527e+00 1.245115595963e+00 1.241413472167e+00 1.237623038667e+00 1.233772933515e+00 1.229867886302e+00 1.225927976768e+00 1.221970191616e+00 1.218004742636e+00 1.214061001181e+00 1.210139566877e+00 1.206277407889e+00 1.202471958116e+00 1.198759000927e+00 1.195142415765e+00 1.191644717724e+00 1.188286133725e+00 1.185069220819e+00 1.182033684074e+00 1.179163149991e+00 1.176499817322e+00 1.174035612009e+00 1.171788731097e+00 1.169775450569e+00 1.167984564169e+00 1.166449854731e+00 1.165145437735e+00 1.164098978690e+00 1.163297289808e+00 1.162741468380e+00 1.162436015279e+00 1.162358990919e+00 1.162524135730e+00 1.162901350516e+00 1.163498532985e+00 1.164290883353e+00 1.165266813977e+00 1.166416971137e+00 1.167711369877e+00 1.169147722279e+00 1.170692789746e+00 1.172335046074e+00 1.174052549463e+00 1.175818739738e+00 1.177622524280e+00 1.179429235358e+00 1.181230531748e+00 1.182995357506e+00 1.184706662909e+00 1.186346363958e+00 1.187889348602e+00 1.189325308571e+00 1.190625938515e+00 1.191788689877e+00 1.192786042009e+00 1.193612818540e+00 1.194250773828e+00 1.194692393753e+00 1.194931633642e+00 1.194949960097e+00 1.194759057786e+00 1.194331150616e+00 1.193684973832e+00 1.192803464226e+00 1.191688161814e+00 1.190350560011e+00 1.188766720077e+00 1.186974421872e+00 1.184939625673e+00 1.182691679474e+00 1.180224063132e+00 1.177536043359e+00 1.174649969179e+00 1.171543543932e+00 1.168250086276e+00 1.164751562442e+00 1.161063875071e+00 1.157190245137e+00 1.153127883233e+00 1.148890629599e+00 1.144473662747e+00 1.139885079566e+00 1.135126314096e+00 1.130204591808e+00 1.125120020692e+00 1.119884100100e+00 1.114499535615e+00 1.108972851073e+00 1.103324538380e+00 1.097553320450e+00 1.091685513671e+00 1.085740127051e+00 1.079728261654e+00 1.073696870700e+00 1.067656605565e+00 1.061655210373e+00 1.055734758552e+00 1.049926112171e+00 1.044303651933e+00 1.038893665218e+00 1.033782061173e+00 1.029013308834e+00 1.024655779090e+00 1.020782636958e+00 1.017446575925e+00 1.014732634244e+00 1.012677887513e+00 1.011367362669e+00 1.010826891744e+00 1.011113281774e+00 1.012257260014e+00 1.014263787867e+00 1.017161401223e+00 1.020914461005e+00 1.025522181583e+00 1.030918423491e+00 1.037066106564e+00 1.043877444912e+00 1.051270112601e+00 1.059143316694e+00 1.067373915387e+00 1.075857254633e+00 1.084437845976e+00 1.093007743164e+00 1.101404351597e+00 1.109506281217e+00 1.117172485782e+00 1.124263629973e+00 1.130673882916e+00 1.136265905777e+00 1.140957512185e+00 1.144637255643e+00 1.147245890509e+00 1.148708561662e+00 1.148983103719e+00 1.148049878176e+00 1.145882796762e+00 1.142507612417e+00 1.137932824988e+00 1.132213142055e+00 1.125393347589e+00 1.117555282903e+00 1.108777199323e+00 1.099153547530e+00 1.088789497818e+00 1.077784949235e+00 1.066253615037e+00 1.054296527972e+00 1.042026502352e+00 1.029528629753e+00 1.016899893115e+00 1.004212301109e+00 9.915332601675e-01 9.789207572972e-01 9.664157597143e-01 9.540621772479e-01 9.418837077899e-01 9.299204854037e-01 9.182009286632e-01 9.067733262059e-01 8.956873052877e-01 8.850229861720e-01 8.748707047872e-01 8.653514860336e-01 8.566082435002e-01 8.488001138486e-01 8.421240185255e-01 8.367569767743e-01 8.331366150998e-01 8.298033474310e-01 8.272469941993e-01 8.260876624802e-01 8.268563873502e-01 8.298321067977e-01 8.349532692838e-01 8.418225809643e-01 8.498306277457e-01 8.583590899428e-01 8.669409433979e-01 8.753672562072e-01 8.837117031065e-01 8.922472523674e-01 9.012634280084e-01 9.109269850367e-01 9.211505603964e-01 9.315561483113e-01 9.415494741825e-01 9.504852905739e-01 9.578388312029e-01 9.633861778297e-01 9.673054966520e-01 9.701673990408e-01 9.728560815906e-01 9.764054617436e-01 9.817931487262e-01 9.897568752673e-01 1.000610439012e+00 1.012764518449e+00 1.000096394414e+00 9.577311094859e-01 9.076528865166e-01 8.774853472071e-01 8.852728990867e-01 9.265586989050e-01 9.786476452542e-01 1.016598600176e+00 1.024828800842e+00 1.001175998230e+00 9.570309390157e-01 9.141304537270e-01 8.959430200264e-01 9.136395540619e-01 9.579199051730e-01 1.006562409877e+00 1.038422150437e+00 1.042342634479e+00 1.019980040963e+00 9.850625925086e-01 9.586306719831e-01 9.590075586717e-01 9.900400464077e-01 1.038471898227e+00 1.083333873449e+00 1.107319349107e+00 1.103238019307e+00 1.075801799122e+00 1.040065365378e+00 1.015636846496e+00 1.016508554772e+00 1.041657100235e+00 1.075352774728e+00 1.096815388407e+00 1.090241229690e+00 1.050627740684e+00 9.860984601281e-01 9.177198706380e-01 8.741443850060e-01 8.769535127731e-01 9.239046706428e-01 9.905048360046e-01 1.047565771730e+00 1.074294518444e+00 1.062417885634e+00 1.016024671564e+00 9.497200245298e-01 8.843647755368e-01 8.388258835250e-01 8.193144477531e-01 8.151484508953e-01 8.068975834330e-01 7.788738700138e-01 7.275906198024e-01 6.658017344141e-01 6.225192268979e-01 6.301374348047e-01 6.955749128189e-01 7.921551021613e-01 8.837907489798e-01 9.427668200684e-01 9.534260332812e-01 9.120966794712e-01 8.271903528955e-01 7.205820017357e-01 6.294248253244e-01 5.986444314922e-01 6.470875518763e-01 7.469175427451e-01 8.572685760981e-01 9.509654128312e-01 1.016002538850e+00 1.051059157582e+00 1.061423846344e+00 1.055167738330e+00 1.039697712451e+00 1.019624910859e+00 9.968092660350e-01 9.725638380430e-01 9.504163065521e-01 9.373406212312e-01 9.415207695563e-01 9.671527181540e-01 1.009929995742e+00 1.057383905695e+00 1.093584424734e+00 1.104511898747e+00 1.081920432280e+00 1.025509143291e+00 9.441076640469e-01 8.556621054530e-01 7.845049863601e-01 7.520499443705e-01 7.623489219897e-01 7.981282523000e-01 8.339242716937e-01 8.500110675279e-01 8.375981052297e-01 7.991967332462e-01 7.472385996548e-01 7.009921079179e-01 6.793704221377e-01 6.900987574506e-01 7.248193130162e-01 7.666973459553e-01 8.014336354806e-01 8.225794770780e-01 8.319606127772e-01 8.372628008740e-01 8.478874843778e-01 8.701142731866e-01 9.040362143122e-01 9.443314151480e-01 9.837222137289e-01 1.016441932412e+00 1.039764207491e+00 1.053825477074e+00 1.060244850783e+00 1.060583382264e+00 1.055580770857e+00 1.045494759615e+00 1.031382327501e+00 1.016214407464e+00 1.004888049557e+00 1.002221678727e+00 1.009772048061e+00 1.023434588666e+00 1.033950469354e+00 1.030277241586e+00 1.003966620262e+00 9.532193204796e-01 8.859519642616e-01 8.213505230168e-01 7.861114520268e-01 7.999814979245e-01 8.583559973880e-01 9.344588905349e-01 9.990927249979e-01 1.052732495166e+00
 2.575262859970e+00 2.575477197561e+00 2.575705501595e+00 2.576058870822e+00 2.576673623671e+00 2.577609316785e+00 2.578687364617e+00 2.579594094467e+00 2.580145944842e+00 2.580412650623e+00 2.580587528587e+00 2.580827051254e+00 2.581245639458e+00 2.581939510662e+00 2.582890429686e+00 2.583899074335e+00 2.584702521492e+00 2.585168328850e+00 2.585371993729e+00 2.585485526403e+00 2.585698536278e+00 2.586181346832e+00 2.586990653326e+00 2.588003274154e+00 2.588949088371e+00 2.589620510547e+00 2.589986345259e+00 2.590155864337e+00 2.590285322245e+00 2.590545845807e+00 2.591088539716e+00 2.591956125326e+00 2.592985237124e+00 2.593894347514e+00 2.594478123421e+00 2.594724901640e+00 2.594794102026e+00 2.594916492137e+00 2.595291868168e+00 2.596000409868e+00 2.596945120607e+00 2.597907962988e+00 2.598681365322e+00 2.599168188700e+00 2.599380448415e+00 2.599424287090e+00 2.599499650957e+00 2.599840530284e+00 2.600571349100e+00 2.601585396770e+00 2.602598105113e+00 2.603326581311e+00 2.603652615796e+00 2.603679751267e+00 2.603665834517e+00 2.603897720067e+00 2.604511716698e+00 2.605422859171e+00 2.606402951834e+00 2.607241271652e+00 2.607820822268e+00 2.608124297278e+00 2.608227970377e+00 2.608299380483e+00 2.608555328328e+00 2.609134568662e+00 2.610019115537e+00 2.611019443015e+00 2.611873545082e+00 2.612370760942e+00 2.612495017715e+00 2.612467999521e+00 2.612602074858e+00 2.613092063354e+00 2.613889902372e+00 2.614782807650e+00 2.615550200037e+00 2.616077977159e+00 2.616387177345e+00 2.616590953476e+00 2.616794090707e+00 2.617031124693e+00 2.617309842357e+00 2.617675039232e+00 2.618185599998e+00 2.618836896695e+00 2.619476514510e+00 2.619906929978e+00 2.619989408653e+00 2.619768269440e+00 2.619492947310e+00 2.619503354356e+00 2.619990298250e+00 2.620835554126e+00 2.621687642414e+00 2.622180438285e+00 2.622170999415e+00 2.621824573694e+00 2.621513168395e+00 2.621590329179e+00 2.622155385283e+00 2.623013717563e+00 2.623829937049e+00 2.624356080169e+00 2.624551639400e+00 2.624561092309e+00 2.624601828039e+00 2.624813271648e+00 2.625204696693e+00 2.625689163280e+00 2.626200544103e+00 2.626724130521e+00 2.627243580286e+00 2.627696138844e+00 2.627974909677e+00 2.628004111050e+00 2.627833076563e+00 2.627668217850e+00 2.627775804322e+00 2.628306904286e+00 2.629124776491e+00 2.629876547211e+00 2.630196270407e+00 2.629947931385e+00 2.629353081041e+00 2.628875474069e+00 2.628951479259e+00 2.629680531371e+00 2.630762745589e+00 2.631693826952e+00 2.632075346783e+00 2.631853488497e+00 2.631333101186e+00 2.630986299941e+00 2.631151144899e+00 2.631843741247e+00 2.632783476236e+00 2.633583547170e+00 2.633970141088e+00 2.633890177676e+00 2.633534956278e+00 2.633206314907e+00 2.633155228343e+00 2.633468899315e+00 2.634049045649e+00 2.634669201255e+00 2.635083568667e+00 2.635162134653e+00 2.634966650297e+00 2.634694096510e+00 2.634562051472e+00 2.634702139791e+00 2.635088609481e+00 2.635562623273e+00 2.635938569719e+00 2.636111688446e+00 2.636091857216e+00 2.635967389522e+00 2.635862355337e+00 2.635873871154e+00 2.636027267737e+00 2.636287351399e+00 2.636571265644e+00 2.636794501169e+00 2.636899711307e+00 2.636893793949e+00 2.636843606385e+00 2.636833109199e+00 2.636910913312e+00 2.637072496897e+00 2.637261829137e+00 2.637421233059e+00 2.637516223937e+00 2.637552448478e+00 2.637563658098e+00 2.637567358438e+00 2.637579487272e+00 2.637608582680e+00 2.637651357717e+00 2.637704591483e+00 2.637757389367e+00 2.637805352810e+00 2.637831309188e+00 2.637835164392e+00 2.637824916918e+00 2.637815938618e+00 2.637814862544e+00 2.637829157041e+00 2.637846044093e+00 2.637856851670e+00 2.637852786484e+00 2.637838037855e+00 2.637818194756e+00 2.637795635794e+00 2.637766540650e+00 2.637727323302e+00 2.637677417360e+00 2.637625942163e+00 2.637581249885e+00 2.637540308512e+00 2.637491606786e+00 2.637430125846e+00 2.637359883454e+00 2.637295874266e+00 2.637240030748e+00 2.637184475192e+00 2.637115057217e+00 2.637028551530e+00 2.636933328932e+00 2.636841015817e+00 2.636749972255e+00 2.636650657920e+00 2.636538121602e+00 2.636414162844e+00 2.636290536011e+00 2.636173090945e+00 2.636055753883e+00 2.635928337508e+00 2.635793491694e+00 2.635658633021e+00 2.635521471007e+00 2.635381811178e+00 2.635233521868e+00 2.635071808440e+00 2.634902143975e+00 2.634732010700e+00 2.634565104795e+00 2.634390582392e+00 2.634208385718e+00 2.634017383416e+00 2.633827029569e+00 2.633637806554e+00 2.633447186225e+00 2.633249714632e+00 2.633043705686e+00 2.632831563779e+00 2.632614099864e+00 2.632396260853e+00 2.632173705950e+00 2.631943194507e+00 2.631707491706e+00 2.631467487219e+00 2.631224462480e+00 2.630974334311e+00 2.630719741554e+00 2.630462146997e+00 2.630198225021e+00 2.629932690635e+00 2.629663387687e+00 2.629384398928e+00 2.629101437643e+00 2.628812180720e+00 2.628518263073e+00 2.628221904475e+00 2.627921259589e+00 2.627612850711e+00 2.627298292592e+00 2.626982470039e+00 2.626662124736e+00 2.626338119772e+00 2.626007963338e+00 2.625670070798e+00 2.625329165753e+00 2.624984953227e+00 2.624636512437e+00 2.624279742365e+00 2.623918014946e+00 2.623554027070e+00 2.623182361682e+00 2.622807106188e+00 2.622427132637e+00 2.622042522533e+00 2.621650744047e+00 2.621255453934e+00 2.620855465103e+00 2.620449194944e+00 2.620039734091e+00 2.619626648000e+00 2.619207330443e+00 2.618781175390e+00 2.618353054669e+00 2.617917631992e+00 2.617478323848e+00 2.617034106608e+00 2.616584751512e+00 2.616130505307e+00 2.615670894270e+00 2.615207584655e+00 2.614737001737e+00 2.614263202262e+00 2.613785727467e+00 2.613300177323e+00 2.612810163006e+00 2.612315883524e+00 2.611815149491e+00 2.611309280874e+00 2.610801127870e+00 2.610286050488e+00 2.609765101385e+00 2.609240741454e+00 2.608711885649e+00 2.608176207989e+00 2.607637747764e+00 2.607091797026e+00 2.606542924470e+00 2.605987053564e+00 2.605426566869e+00 2.604862127422e+00 2.604291968900e+00 2.603720788318e+00 2.603140732868e+00 2.602556239816e+00 2.601965736547e+00 2.601369431706e+00 2.600769721094e+00 2.600164316586e+00 2.599553422381e+00 2.598940544110e+00 2.598321506640e+00 2.597697033290e+00 2.597065535686e+00 2.596431701409e+00 2.595789958425e+00 2.595145470109e+00 2.594495243136e+00 2.593840110418e+00 2.593178417021e+00 2.592514897332e+00 2.591847054798e+00 2.591171447195e+00 2.590493482493e+00 2.589808300101e+00 2.589116533195e+00 2.588421281327e+00 2.587721960055e+00 2.587017689572e+00 2.586309649795e+00 2.585597756321e+00 2.584877095882e+00 2.584152017856e+00 2.583422499409e+00 2.582686424545e+00 2.581947473991e+00 2.581203400984e+00 2.580452152052e+00 2.579700140868e+00 2.578942673061e+00 2.578179233553e+00 2.577407395133e+00 2.576634751807e+00 2.575853989009e+00 2.575069437325e+00 2.574282068809e+00 2.573488454029e+00 2.572691124387e+00 2.571889389662e+00 2.571082155064e+00 2.570267684160e+00 2.569449757770e+00 2.568626777451e+00 2.567799558070e+00 2.566970884337e+00 2.566131726886e+00 2.565290088459e+00 2.564443630845e+00 2.563591110805e+00 2.562733886113e+00 2.561873172206e+00 2.561007516487e+00 2.560135148014e+00 2.559263202600e+00 2.558380811479e+00 2.557495041792e+00 2.556607220324e+00 2.555711552217e+00 2.554811660932e+00 2.553908382080e+00 2.553000246409e+00 2.552087886397e+00 2.551172676733e+00 2.550248590733e+00 2.549321747759e+00 2.548391962131e+00 2.547454099309e+00 2.546514433053e+00 2.545570346974e+00 2.544621869669e+00 2.543668672748e+00 2.542711493154e+00 2.541746832407e+00 2.540777624226e+00 2.539806410105e+00 2.538830462256e+00 2.537851172115e+00 2.536866304824e+00 2.535877428487e+00 2.534882792153e+00 2.533885317035e+00 2.532880293708e+00 2.531875140024e+00 2.530865200194e+00 2.529851022810e+00 2.528834697659e+00 2.527809463499e+00 2.526782918091e+00 2.525753890349e+00 2.524720171416e+00 2.523680772084e+00 2.522641054240e+00 2.521593271340e+00 2.520542273975e+00 2.519488194755e+00 2.518428869257e+00 2.517369060860e+00 2.516302776444e+00 2.515231116736e+00 2.514154307992e+00 2.513075013687e+00 2.511993679686e+00 2.510908962420e+00 2.509819410173e+00 2.508724855302e+00 2.507627938982e+00 2.506528101026e+00 2.505422643706e+00 2.504317351135e+00 2.503208352662e+00 2.502094339007e+00 2.500979082489e+00 2.499857121882e+00 2.498732639965e+00 2.497608922682e+00 2.496478835034e+00 2.495347127907e+00 2.494210985605e+00 2.493072518813e+00 2.491928624765e+00 2.490782697217e+00 2.489633527617e+00 2.488483291208e+00 2.487327146002e+00 2.486168636833e+00 2.485007103352e+00 2.483843151219e+00 2.482675200709e+00 2.481506646201e+00 2.480334241580e+00 2.479159357151e+00 2.477983351584e+00 2.476803051671e+00 2.475618711217e+00 2.474434749590e+00 2.473247909701e+00 2.472056648321e+00 2.470865443062e+00 2.469671951199e+00 2.468474376165e+00 2.467277121061e+00 2.466073871439e+00 2.464872117562e+00 2.463667679348e+00 2.462461445919e+00 2.461253833783e+00 2.460043851780e+00 2.458831628193e+00 2.457619379036e+00 2.456405137808e+00 2.455188633949e+00 2.453971404403e+00 2.452750433052e+00 2.451526821074e+00 2.450305355349e+00 2.449081367955e+00 2.447855173699e+00 2.446628019352e+00 2.445397585232e+00 2.444169647555e+00 2.442938649368e+00 2.441708770657e+00 2.440478526273e+00 2.439245463420e+00 2.438012246595e+00 2.436779641269e+00 2.435543972819e+00 2.434309769073e+00 2.433078288580e+00 2.431841911642e+00 2.430607391845e+00 2.429372214575e+00 2.428135130236e+00 2.426899219214e+00 2.425663068514e+00 2.424427930354e+00 2.423192293487e+00 2.421956608520e+00 2.420720274855e+00 2.419485970459e+00 2.418251223021e+00 2.417016679733e+00 2.415786217079e+00 2.414554040504e+00 2.413321409799e+00 2.412092226018e+00 2.410861296772e+00 2.409633627577e+00 2.408404566719e+00 2.407180065196e+00 2.405955448380e+00 2.404731252952e+00 2.403509291313e+00 2.402288233956e+00 2.401068991967e+00 2.399852824509e+00 2.398638097169e+00 2.397424367484e+00 2.396214035301e+00 2.395004519949e+00 2.393796921781e+00 2.392594212179e+00 2.391392487915e+00 2.390192658877e+00 2.388996853944e+00 2.387800720019e+00 2.386610332654e+00 2.385420692256e+00 2.384236101231e+00 2.383053250598e+00 2.381873870134e+00 2.380697696826e+00 2.379525438614e+00 2.378355945342e+00 2.377189562810e+00 2.376028131969e+00 2.374869700999e+00 2.373715590000e+00 2.372565082634e+00 2.371420453576e+00 2.370277930364e+00 2.369140356391e+00 2.368006745538e+00 2.366878416411e+00 2.365754990309e+00 2.364636471403e+00 2.363522631370e+00 2.362411441684e+00 2.361308160207e+00 2.360207766097e+00 2.359113417423e+00 2.358025764213e+00 2.356941309778e+00 2.355865784585e+00 2.354793351937e+00 2.353726932151e+00 2.352667230875e+00 2.351612618904e+00 2.350567187575e+00 2.349525754425e+00 2.348490425717e+00 2.347462780165e+00 2.346440372528e+00 2.345425377868e+00 2.344418493348e+00 2.343416780579e+00 2.342422147645e+00 2.341436042284e+00 2.340455553419e+00 2.339483845262e+00 2.338519818640e+00 2.337563399118e+00 2.336616116522e+00 2.335672736171e+00 2.334740889817e+00 2.333817860992e+00 2.332900811041e+00 2.331993350465e+00 2.331095406426e+00 2.330202570649e+00 2.329321407578e+00 2.328447382975e+00 2.327584346364e+00 2.326730744255e+00 2.325883888927e+00 2.325047728249e+00 2.324222453982e+00 2.323404342259e+00 2.322598197073e+00 2.321801771667e+00 2.321014774447e+00 2.320237216595e+00 2.319470133447e+00 2.318713756896e+00 2.317969112010e+00 2.317233750488e+00 2.316509758834e+00 2.315796744147e+00 2.315094471920e+00 2.314403273240e+00 2.313722589628e+00 2.313053897005e+00 2.312396818880e+00 2.311750815550e+00 2.311118694875e+00 2.310493329625e+00 2.309884682158e+00 2.309286015749e+00 2.308701478618e+00 2.308128467203e+00 2.307567842676e+00 2.307019003093e+00 2.306483890140e+00 2.305961857517e+00 2.305450725351e+00 2.304956461591e+00 2.304471878034e+00 2.304000950849e+00 2.303545151056e+00 2.303101164016e+00 2.302671697826e+00 2.302256652363e+00 2.301853840693e+00 2.301466366151e+00 2.301091678391e+00 2.300733404737e+00 2.300388586260e+00 2.300057053935e+00 2.299741065400e+00 2.299439991362e+00 2.299152187415e+00 2.298880678204e+00 2.298624005976e+00 2.298381350787e+00 2.298156087880e+00 2.297944836216e+00 2.297747622538e+00 2.297566910309e+00 2.297400649694e+00 2.297251382391e+00 2.297119647938e+00 2.297000525905e+00 2.296899013642e+00 2.296813507785e+00 2.296743486751e+00 2.296689342048e+00 2.296652305197e+00 2.296630940353e+00 2.296628513307e+00 2.296638735963e+00 2.296667853920e+00 2.296714245664e+00 2.296774746206e+00 2.296855027235e+00 2.296951068289e+00 2.297062638183e+00 2.297193691050e+00 2.297340383989e+00 2.297505573715e+00 2.297684779510e+00 2.297884727822e+00 2.298100660292e+00 2.298333605236e+00 2.298585251854e+00 2.298852502309e+00 2.299137684717e+00 2.299440900001e+00 2.299762475019e+00 2.300100779788e+00 2.300456533287e+00 2.300831021918e+00 2.301223222647e+00 2.301631527795e+00 2.302060200521e+00 2.302503850732e+00 2.302966513708e+00 2.303449173311e+00 2.303946866135e+00 2.304460724111e+00 2.304994529669e+00 2.305547360338e+00 2.306115999007e+00 2.306704721684e+00 2.307309707057e+00 2.307933248899e+00 2.308574653626e+00 2.309231699825e+00 2.309907876810e+00 2.310603710516e+00 2.311314599771e+00 2.312045916349e+00 2.312793368641e+00 2.313556430457e+00 2.314339531098e+00 2.315138544212e+00 2.315956512000e+00 2.316790523309e+00 2.317642001561e+00 2.318511588209e+00 2.319397958222e+00 2.320299999821e+00 2.321220957836e+00 2.322158326360e+00 2.323113514392e+00 2.324083954904e+00 2.325072685005e+00 2.326076889984e+00 2.327097253211e+00 2.328135284944e+00 2.329189146757e+00 2.330258571156e+00 2.331343747809e+00 2.332446488435e+00 2.333562810014e+00 2.334696304108e+00 2.335844411122e+00 2.337009184399e+00 2.338189171058e+00 2.339383583903e+00 2.340592383315e+00 2.341816487609e+00 2.343055826478e+00 2.344309251052e+00 2.345577390166e+00 2.346859783086e+00 2.348155075577e+00 2.349464326214e+00 2.350786977856e+00 2.352123381580e+00 2.353472993213e+00 2.354835825767e+00 2.356210166942e+00 2.357598322023e+00 2.358997864214e+00 2.360410520133e+00 2.361833742500e+00 2.363268513917e+00 2.364716441348e+00 2.366173574822e+00 2.367643855795e+00 2.369122703893e+00 2.370611758252e+00 2.372113335650e+00 2.373621885684e+00 2.375141639219e+00 2.376670215203e+00 2.378207354555e+00 2.379752682452e+00 2.381307310287e+00 2.382869131791e+00 2.384440419689e+00 2.386017131505e+00 2.387602763652e+00 2.389193333463e+00 2.390791564142e+00 2.392396153901e+00 2.394005286387e+00 2.395620904939e+00 2.397241747392e+00 2.398867484142e+00 2.400496284449e+00 2.402129264391e+00 2.403765969479e+00 2.405406603932e+00 2.407050581771e+00 2.408695456431e+00 2.410342938008e+00 2.411991176882e+00 2.413639604538e+00 2.415291593820e+00 2.416942956735e+00 2.418595986133e+00 2.420243914896e+00 2.421895069067e+00 2.423543594275e+00 2.425188017408e+00 2.426834433333e+00 2.428475149984e+00 2.430112743649e+00 2.431747616388e+00 2.433377270910e+00 2.435002645044e+00 2.436622346098e+00 2.438237632626e+00 2.439844661615e+00 2.441446895060e+00 2.443041415665e+00 2.444627178267e+00 2.446205631850e+00 2.447774261705e+00 2.449335617076e+00 2.450886273195e+00 2.452425444120e+00 2.453954408933e+00 2.455470997046e+00 2.456976618377e+00 2.458467325448e+00 2.459949615589e+00 2.461413496342e+00 2.462863840444e+00 2.464299472435e+00 2.465717393299e+00 2.467123144306e+00 2.468506269333e+00 2.469876251441e+00 2.471227564819e+00 2.472559616257e+00 2.473871682959e+00 2.475163821393e+00 2.476434977216e+00 2.477685719633e+00 2.478914527406e+00 2.480120341346e+00 2.481301880668e+00 2.482461343927e+00 2.483593751772e+00 2.484700749071e+00 2.485782946924e+00 2.486838135719e+00 2.487865284325e+00 2.488863995245e+00 2.489834800259e+00 2.490775008130e+00 2.491685644143e+00 2.492563157550e+00 2.493412672684e+00 2.494227363974e+00 2.495007692061e+00 2.495756249341e+00 2.496468305330e+00 2.497146302926e+00 2.497787027300e+00 2.498393099713e+00 2.498958782603e+00 2.499486316114e+00 2.499975027745e+00 2.500421667782e+00 2.500830428780e+00 2.501196306324e+00 2.501519969595e+00 2.501799745720e+00 2.502036026104e+00 2.502227103502e+00 2.502372459453e+00 2.502472696339e+00 2.502525114044e+00 2.502530360649e+00 2.502486546430e+00 2.502391432397e+00 2.502247869199e+00 2.502049718564e+00 2.501803046266e+00 2.501501015299e+00 2.501147860321e+00 2.500738304703e+00 2.500273864048e+00 2.499753581340e+00 2.499172470881e+00 2.498537810026e+00 2.497842486919e+00 2.497088807694e+00 2.496274268794e+00 2.495398941079e+00 2.494461531497e+00 2.493458982784e+00 2.492395662692e+00 2.491264949113e+00 2.490072001871e+00 2.488810268062e+00 2.487482142860e+00 2.486086368029e+00 2.484619532044e+00 2.483085310211e+00 2.481477219944e+00 2.479802687114e+00 2.478051707038e+00 2.476231290688e+00 2.474335744449e+00 2.472363691914e+00 2.470319047798e+00 2.468195291019e+00 2.465998223840e+00 2.463718084898e+00 2.461364890382e+00 2.458927570597e+00 2.456410398826e+00 2.453814213952e+00 2.451133725224e+00 2.448373610952e+00 2.445525692537e+00 2.442596207701e+00 2.439579124995e+00 2.436478368295e+00 2.433291449643e+00 2.430014617979e+00 2.426655338700e+00 2.423201010330e+00 2.419662500897e+00 2.416028584692e+00 2.412307630247e+00 2.408492227819e+00 2.404585219886e+00 2.400590470980e+00 2.396494852777e+00 2.392310269309e+00 2.388025324754e+00 2.383649614906e+00 2.379174668438e+00 2.374605458508e+00 2.369938941821e+00 2.365171829975e+00 2.360313223808e+00 2.355346915828e+00 2.350289048368e+00 2.345124349125e+00 2.339866388797e+00 2.334503723988e+00 2.329041605366e+00 2.323479830021e+00 2.317809033594e+00 2.312045652789e+00 2.306168656160e+00 2.300200511953e+00 2.294120221337e+00 2.287940617115e+00 2.281656228200e+00 2.275265272824e+00 2.268778604677e+00 2.262175749183e+00 2.255480783055e+00 2.248670581049e+00 2.241766162786e+00 2.234748563247e+00 2.227631440413e+00 2.220410084871e+00 2.213078438636e+00 2.205652595187e+00 2.198109320806e+00 2.190476276332e+00 2.182725169796e+00 2.174881812401e+00 2.166929205881e+00 2.158874289056e+00 2.150720445047e+00 2.142456061396e+00 2.134102450378e+00 2.125631602753e+00 2.117077117267e+00 2.108408510026e+00 2.099651266166e+00 2.090789349053e+00 2.081831104536e+00 2.072778263194e+00 2.063620410783e+00 2.054380475839e+00 2.045030670984e+00 2.035604419136e+00 2.026069431728e+00 2.016456920981e+00 2.006748262153e+00 1.996949782859e+00 1.987070201471e+00 1.977093311202e+00 1.967047927101e+00 1.956903158668e+00 1.946693496802e+00 1.936389593767e+00 1.926019446043e+00 1.915567130871e+00 1.905042592386e+00 1.894450679673e+00 1.883779409263e+00 1.873053004675e+00 1.862245351368e+00 1.851391370244e+00 1.840462243792e+00 1.829485828855e+00 1.818447546245e+00 1.807357187238e+00 1.796219975903e+00 1.785028032329e+00 1.773802729779e+00 1.762523759756e+00 1.751218968496e+00 1.739867949467e+00 1.728492551946e+00 1.717084517075e+00 1.705652735062e+00 1.694202995293e+00 1.682727715821e+00 1.671249473474e+00 1.659746715307e+00 1.648252854797e+00 1.636743900500e+00 1.625246186569e+00 1.613750333383e+00 1.602263208498e+00 1.590798988904e+00 1.579341636408e+00 1.567922814878e+00 1.556518095828e+00 1.545159328080e+00 1.533830912309e+00 1.522549660138e+00 1.511317183241e+00 1.500132952906e+00 1.489017350642e+00 1.477950894398e+00 1.466968393481e+00 1.456048472483e+00 1.445217102901e+00 1.434465146366e+00 1.423803333285e+00 1.413245946197e+00 1.402776430485e+00 1.392431052093e+00 1.382183459009e+00 1.372068060578e+00 1.362066567366e+00 1.352199508938e+00 1.342471274989e+00 1.332874353704e+00 1.323439357041e+00 1.314139203216e+00 1.305014126265e+00 1.296037476711e+00 1.287238054243e+00 1.278608552977e+00 1.270155982970e+00 1.261896870556e+00 1.253811031805e+00 1.245932756850e+00 1.238240689863e+00 1.230758126479e+00 1.223479975480e+00 1.216408020602e+00 1.209558982479e+00 1.202916344735e+00 1.196505390303e+00 1.190308716760e+00 1.184342676547e+00 1.178608001025e+00 1.173097113187e+00 1.167831821387e+00 1.162786035399e+00 1.157991264519e+00 1.153421859210e+00 1.149094253953e+00 1.145010714386e+00 1.141153101237e+00 1.137550829066e+00 1.134167762557e+00 1.131034797662e+00 1.128130645824e+00 1.125459554207e+00 1.123030335133e+00 1.120814760791e+00 1.118846666968e+00 1.117084420991e+00 1.115557965498e+00 1.114246230078e+00 1.113143888907e+00 1.112268017692e+00 1.111580079050e+00 1.111120896877e+00 1.110838820451e+00 1.110767295820e+00 1.110881716917e+00 1.111178338203e+00 1.111672321654e+00 1.112318695037e+00 1.113164643382e+00 1.114154833182e+00 1.115320903070e+00 1.116642004159e+00 1.118106254082e+00 1.119736489334e+00 1.121483654722e+00 1.123393288130e+00 1.125416635479e+00 1.127572942353e+00 1.129859800880e+00 1.132242748260e+00 1.134764785659e+00 1.137367690712e+00 1.140095257008e+00 1.142911754922e+00 1.145816295498e+00 1.148829634953e+00 1.151899515813e+00 1.155082354988e+00 1.158312436737e+00 1.161631344345e+00 1.165019059673e+00 1.168452819140e+00 1.171976435055e+00 1.175521535024e+00 1.179150061064e+00 1.182804419121e+00 1.186509040547e+00 1.190266366258e+00 1.194031385707e+00 1.197865930038e+00 1.201690032601e+00 1.205570158500e+00 1.209454425900e+00 1.213352810215e+00 1.217279487476e+00 1.221186654221e+00 1.225130968768e+00 1.229042570638e+00 1.232972116889e+00 1.236879809719e+00 1.240769836533e+00 1.244654366262e+00 1.248493814346e+00 1.252326844399e+00 1.256102942142e+00 1.259854333072e+00 1.263551402232e+00 1.267197792452e+00 1.270789399058e+00 1.274310444915e+00 1.277773910216e+00 1.281146561038e+00 1.284450802302e+00 1.287653359653e+00 1.290771177481e+00 1.293778837148e+00 1.296680859062e+00 1.299469262323e+00 1.302128658080e+00 1.304668946812e+00 1.307057415075e+00 1.309319891999e+00 1.311415515682e+00 1.313368025665e+00 1.315149547948e+00 1.316760606112e+00 1.318204216664e+00 1.319448268177e+00 1.320524983104e+00 1.321385570940e+00 1.322068098905e+00 1.322530779494e+00 1.322789793503e+00 1.322841006289e+00 1.322660074943e+00 1.322279303244e+00 1.321653790659e+00 1.320824194498e+00 1.319752754021e+00 1.318460036037e+00 1.316942454868e+00 1.315187284587e+00 1.313220861002e+00 1.311014591817e+00 1.308603951723e+00 1.305963782755e+00 1.303119157109e+00 1.300064792713e+00 1.296808496231e+00 1.293364276211e+00 1.289729274075e+00 1.285927907876e+00 1.281950772055e+00 1.277830116271e+00 1.273560431438e+00 1.269167407228e+00 1.264656725804e+00 1.260048123486e+00 1.255356737959e+00 1.250592516642e+00 1.245786167626e+00 1.240938610878e+00 1.236083556358e+00 1.231225051514e+00 1.226395802478e+00 1.221606401354e+00 1.216876133787e+00 1.212231764155e+00 1.207678488702e+00 1.203257170297e+00 1.198957161694e+00 1.194824522308e+00 1.190855812940e+00 1.187075892908e+00 1.183504927197e+00 1.180138128378e+00 1.177014867891e+00 1.174116729313e+00 1.171477571509e+00 1.169091159884e+00 1.166963147462e+00 1.165108858126e+00 1.163511679639e+00 1.162191769051e+00 1.161128040703e+00 1.160329072952e+00 1.159781844335e+00 1.159476014066e+00 1.159412208874e+00 1.159562862173e+00 1.159928416021e+00 1.160484104940e+00 1.161216321830e+00 1.162110583058e+00 1.163138982640e+00 1.164293620302e+00 1.165541135693e+00 1.166871309091e+00 1.168257289252e+00 1.169677297794e+00 1.171116737412e+00 1.172543355629e+00 1.173947501948e+00 1.175298872176e+00 1.176590527151e+00 1.177791833145e+00 1.178895869028e+00 1.179879385465e+00 1.180729923202e+00 1.181440404115e+00 1.181982847802e+00 1.182367380869e+00 1.182562460445e+00 1.182579742188e+00 1.182401639674e+00 1.182019013234e+00 1.181446350788e+00 1.180648801854e+00 1.179660387501e+00 1.178446920293e+00 1.177027269071e+00 1.175400525841e+00 1.173551575646e+00 1.171506273248e+00 1.169238087885e+00 1.166770807157e+00 1.164091835241e+00 1.161207688586e+00 1.158120904331e+00 1.154827443873e+00 1.151332308962e+00 1.147633949609e+00 1.143735435654e+00 1.139632048022e+00 1.135332793982e+00 1.130830166804e+00 1.126132390400e+00 1.121241327126e+00 1.116154125367e+00 1.110889826530e+00 1.105443407349e+00 1.099830387009e+00 1.094072609631e+00 1.088165103557e+00 1.082155103808e+00 1.076046143340e+00 1.069875868917e+00 1.063686464368e+00 1.057498219352e+00 1.051380468806e+00 1.045357551762e+00 1.039505717011e+00 1.033872088611e+00 1.028523496348e+00 1.023535340699e+00 1.018960621472e+00 1.014893668743e+00 1.011375108616e+00 1.008506233775e+00 1.006325409427e+00 1.004903322259e+00 1.004295125857e+00 1.004523674022e+00 1.005641508811e+00 1.007639520804e+00 1.010538012840e+00 1.014301133384e+00 1.018911001120e+00 1.024304840935e+00 1.030417952852e+00 1.037175304596e+00 1.044460039847e+00 1.052183512085e+00 1.060198797810e+00 1.068401185434e+00 1.076629344510e+00 1.084759466174e+00 1.092648309104e+00 1.100146225669e+00 1.107136803470e+00 1.113471218589e+00 1.119051417132e+00 1.123749693705e+00 1.127488582278e+00 1.130177168257e+00 1.131755643400e+00 1.132184110635e+00 1.131419580215e+00 1.129470130764e+00 1.126327984549e+00 1.122034866652e+00 1.116624739533e+00 1.110165349030e+00 1.102730554881e+00 1.094405643079e+00 1.085293585770e+00 1.075498093904e+00 1.065134442477e+00 1.054305739607e+00 1.043129511114e+00 1.031703595004e+00 1.020130488063e+00 1.008490993380e+00 9.968620729001e-01 9.853062265181e-01 9.738691294729e-01 9.625995669688e-01 9.515183135446e-01 9.406643106644e-01 9.300560495349e-01 9.197375768165e-01 9.097423368600e-01 9.001399241270e-01 8.910053684798e-01 8.824413481621e-01 8.745799888432e-01 8.675666810424e-01 8.615828707602e-01 8.567987440572e-01 8.535491578223e-01 8.505026661605e-01 8.481457223548e-01 8.470991768337e-01 8.478928434870e-01 8.508075623802e-01 8.557829534691e-01 8.624231556796e-01 8.701166248544e-01 8.782407961700e-01 8.863197764407e-01 8.941317400814e-01 9.017445532199e-01 9.094243557097e-01 9.174721128422e-01 9.260732310275e-01 9.351661971186e-01 9.444081849135e-01 9.532344840756e-01 9.610291897654e-01 9.672909985986e-01 9.718165719350e-01 9.747982202139e-01 9.768277567619e-01 9.788019850540e-01 9.817639114739e-01 9.866732509127e-01 9.942173729577e-01 1.004488858892e+00 1.016029840184e+00 9.994113805990e-01 9.539353783454e-01 9.027406065893e-01 8.734712692577e-01 8.827265994989e-01 9.240846790102e-01 9.739811708973e-01 1.007964145886e+00 1.011688075643e+00 9.844927159627e-01 9.392196668034e-01 8.984721805688e-01 8.849972719596e-01 9.073480158163e-01 9.534864703818e-01 1.000270991368e+00 1.027382285152e+00 1.025366683890e+00 9.979606924492e-01 9.610006517787e-01 9.369457760974e-01 9.435256323802e-01 9.816983895972e-01 1.035080842408e+00 1.081285152636e+00 1.103303844641e+00 1.095189267629e+00 1.063319973939e+00 1.024495003286e+00 9.996042342540e-01 1.002638974369e+00 1.031133138356e+00 1.067677857268e+00 1.090792756560e+00 1.085156648955e+00 1.047069702669e+00 9.863154633862e-01 9.252269275287e-01 8.918357276260e-01 9.042241841624e-01 9.561794788390e-01 1.022046465660e+00 1.073912329548e+00 1.092986951231e+00 1.073078309783e+00 1.020366897220e+00 9.514262002481e-01 8.883657415749e-01 8.493862228539e-01 8.377201291699e-01 8.392896571709e-01 8.330425995831e-01 8.035406328024e-01 7.484297983246e-01 6.817190143111e-01 6.333503067391e-01 6.360248322112e-01 6.962433056763e-01 7.863960615494e-01 8.696491855363e-01 9.181872952224e-01 9.168948643498e-01 8.631944116868e-01 7.672393790152e-01 6.539473272951e-01 5.658478644030e-01 5.515180524712e-01 6.201046366731e-01 7.308874519137e-01 8.411133597170e-01 9.267380745933e-01 9.792799593611e-01 1.000779154164e+00 9.997501104990e-01 9.870887303118e-01 9.719971977931e-01 9.593068078548e-01 9.496544880099e-01 9.424386733448e-01 9.392472825817e-01 9.451172718810e-01 9.660226299008e-01 1.003927331101e+00 1.053140455809e+00 1.101147239491e+00 1.132987888234e+00 1.136139455834e+00 1.104260546706e+00 1.039528497295e+00 9.540834305775e-01 8.698098062255e-01 8.136848100856e-01 8.044385373620e-01 8.376822600256e-01 8.887953750322e-01 9.299377620569e-01 9.418495781650e-01 9.169590650361e-01 8.592350368176e-01 7.832033068112e-01 7.118574374816e-01 6.700695957900e-01 6.708001462769e-01 7.052647630153e-01 7.516140086299e-01 7.907118235421e-01 8.134167530596e-01 8.207984367667e-01 8.212642821414e-01 8.259671138398e-01 8.431085440998e-01 8.737957271166e-01 9.124355867543e-01 9.507824011267e-01 9.822947075329e-01 1.004270183344e+00 1.017801587806e+00 1.026110428947e+00 1.032375803174e+00 1.038148600281e+00 1.043085713358e+00 1.046100533633e+00 1.046809628507e+00 1.046348243803e+00 1.046636918222e+00 1.048609223221e+00 1.050444897293e+00 1.047241482346e+00 1.032757344100e+00 1.002472685456e+00 9.569555108315e-01 9.042475632204e-01 8.599455984688e-01 8.420308942236e-01 8.598372456265e-01 9.053643234262e-01 9.570334167009e-01 9.926024076600e-01 1.020338551508e+00
 2.609531485595e+00 2.609798720306e+00 2.610076722998e+00 2.610481444466e+00 2.611157624625e+00 2.612161717421e+00 2.613307637501e+00 2.614275981220e+00 2.614884325680e+00 2.615208098229e+00 2.615438047884e+00 2.615733082096e+00 2.616208885859e+00 2.616965752133e+00 2.617982840732e+00 2.619054531918e+00 2.619917206923e+00 2.620444429811e+00 2.620705088894e+00 2.620871931533e+00 2.621137408524e+00 2.621673941184e+00 2.622545749056e+00 2.623625436246e+00 2.624636829407e+00 2.625368840186e+00 2.625792225126e+00 2.626017965679e+00 2.626203098688e+00 2.626520050924e+00 2.627123755007e+00 2.628055354366e+00 2.629149736893e+00 2.630124082370e+00 2.630769225831e+00 2.631076053889e+00 2.631199358455e+00 2.631375327512e+00 2.631808862512e+00 2.632582201248e+00 2.633596019276e+00 2.634625149359e+00 2.635461402780e+00 2.636008707231e+00 2.636279004804e+00 2.636382331714e+00 2.636516059659e+00 2.636916427848e+00 2.637709655039e+00 2.638787070224e+00 2.639866979030e+00 2.640661754050e+00 2.641049057029e+00 2.641130992418e+00 2.641172949536e+00 2.641464375061e+00 2.642142595122e+00 2.643121644042e+00 2.644168414068e+00 2.645071309578e+00 2.645712436694e+00 2.646077088378e+00 2.646241776135e+00 2.646375645230e+00 2.646693134192e+00 2.647332585819e+00 2.648278219699e+00 2.649343406928e+00 2.650267397585e+00 2.650831005376e+00 2.651016845008e+00 2.651044970735e+00 2.651235617247e+00 2.651784649128e+00 2.652647097035e+00 2.653609918651e+00 2.654448057076e+00 2.655039009616e+00 2.655407226472e+00 2.655672252133e+00 2.655939807626e+00 2.656240608449e+00 2.656583044591e+00 2.657007954186e+00 2.657583490040e+00 2.658296941747e+00 2.659007455043e+00 2.659508614711e+00 2.659655222299e+00 2.659490139315e+00 2.659268990759e+00 2.659335193991e+00 2.659888083066e+00 2.660807906156e+00 2.661736667429e+00 2.662299130044e+00 2.662349371969e+00 2.662054983787e+00 2.661799871900e+00 2.661940536236e+00 2.662576938580e+00 2.663512235892e+00 2.664400137303e+00 2.664990800862e+00 2.665245367840e+00 2.665315697347e+00 2.665420186110e+00 2.665701622158e+00 2.666161883650e+00 2.666712342397e+00 2.667286461679e+00 2.667872311388e+00 2.668458597819e+00 2.668979783985e+00 2.669328979992e+00 2.669424325890e+00 2.669313352003e+00 2.669206037860e+00 2.669375782152e+00 2.669973261974e+00 2.670865410710e+00 2.671693102614e+00 2.672084699855e+00 2.671900264424e+00 2.671360792210e+00 2.670941630829e+00 2.671081384993e+00 2.671879923699e+00 2.673038606469e+00 2.674045501603e+00 2.674497755003e+00 2.674336150225e+00 2.673873918007e+00 2.673582856912e+00 2.673808327663e+00 2.674570454389e+00 2.675584047333e+00 2.676459590700e+00 2.676916717140e+00 2.676900730631e+00 2.676604739158e+00 2.676333798122e+00 2.676347591919e+00 2.676729890046e+00 2.677386503837e+00 2.678081068084e+00 2.678566981735e+00 2.678712582145e+00 2.678579937785e+00 2.678369368165e+00 2.678302553001e+00 2.678510191363e+00 2.678965819923e+00 2.679511818438e+00 2.679955216454e+00 2.680194445636e+00 2.680239799745e+00 2.680179487709e+00 2.680139554578e+00 2.680217189130e+00 2.680438207607e+00 2.680768172124e+00 2.681122693895e+00 2.681415399303e+00 2.681586771877e+00 2.681647687904e+00 2.681663222134e+00 2.681720786469e+00 2.681866978144e+00 2.682097873836e+00 2.682356266823e+00 2.682583947839e+00 2.682745927973e+00 2.682849397688e+00 2.682926517004e+00 2.682997610769e+00 2.683079295654e+00 2.683175298357e+00 2.683286816997e+00 2.683406147706e+00 2.683528465662e+00 2.683642605207e+00 2.683736519350e+00 2.683808889717e+00 2.683866524799e+00 2.683925917901e+00 2.683992174289e+00 2.684072709156e+00 2.684157849387e+00 2.684236924263e+00 2.684300127079e+00 2.684354367573e+00 2.684401987140e+00 2.684446967310e+00 2.684486361170e+00 2.684516001240e+00 2.684534852306e+00 2.684551367455e+00 2.684574277562e+00 2.684601068782e+00 2.684621259212e+00 2.684627789972e+00 2.684627636148e+00 2.684629871881e+00 2.684641003355e+00 2.684652503205e+00 2.684651696381e+00 2.684632457234e+00 2.684606056257e+00 2.684579901545e+00 2.684557250014e+00 2.684525368654e+00 2.684480497117e+00 2.684424828466e+00 2.684370635037e+00 2.684321086325e+00 2.684270223193e+00 2.684210983577e+00 2.684143505199e+00 2.684074796136e+00 2.684007493658e+00 2.683935224654e+00 2.683854769476e+00 2.683758702268e+00 2.683656951111e+00 2.683555534949e+00 2.683455490219e+00 2.683347860206e+00 2.683232681866e+00 2.683110087088e+00 2.682987045471e+00 2.682866444541e+00 2.682741787716e+00 2.682611573726e+00 2.682472350963e+00 2.682327248593e+00 2.682178179575e+00 2.682026441140e+00 2.681870801941e+00 2.681706411779e+00 2.681537673598e+00 2.681365216486e+00 2.681188181608e+00 2.681005236832e+00 2.680817756289e+00 2.680627481086e+00 2.680429111906e+00 2.680230980651e+00 2.680026315289e+00 2.679814937101e+00 2.679598218138e+00 2.679375986534e+00 2.679148863534e+00 2.678917668902e+00 2.678682239192e+00 2.678439853923e+00 2.678191462944e+00 2.677941094144e+00 2.677687066784e+00 2.677426402775e+00 2.677161768834e+00 2.676891357104e+00 2.676615255782e+00 2.676335200546e+00 2.676051909216e+00 2.675762361562e+00 2.675465625393e+00 2.675164821610e+00 2.674858482671e+00 2.674547138685e+00 2.674230842065e+00 2.673911213349e+00 2.673585029504e+00 2.673253528340e+00 2.672918589648e+00 2.672575271353e+00 2.672229576898e+00 2.671878845273e+00 2.671523383402e+00 2.671161368140e+00 2.670796046893e+00 2.670424641258e+00 2.670047538114e+00 2.669667823094e+00 2.669281729317e+00 2.668889599074e+00 2.668493547327e+00 2.668092012002e+00 2.667684625296e+00 2.667271929324e+00 2.666855973111e+00 2.666431874005e+00 2.666004397716e+00 2.665572009493e+00 2.665132141813e+00 2.664686611852e+00 2.664238981228e+00 2.663784715529e+00 2.663325478249e+00 2.662862869630e+00 2.662391379252e+00 2.661916637694e+00 2.661436739909e+00 2.660951386139e+00 2.660461216998e+00 2.659967273480e+00 2.659466037798e+00 2.658960767343e+00 2.658448249112e+00 2.657934907910e+00 2.657412905358e+00 2.656886885989e+00 2.656355393263e+00 2.655816647038e+00 2.655275739325e+00 2.654728035891e+00 2.654175547026e+00 2.653616345067e+00 2.653054714177e+00 2.652486386686e+00 2.651913070577e+00 2.651334592810e+00 2.650748719090e+00 2.650159404629e+00 2.649563221159e+00 2.648962798204e+00 2.648355788152e+00 2.647747671440e+00 2.647134226879e+00 2.646513835452e+00 2.645887902809e+00 2.645255366524e+00 2.644618989767e+00 2.643976279129e+00 2.643329480193e+00 2.642676911643e+00 2.642021198566e+00 2.641361367176e+00 2.640691559796e+00 2.640019158639e+00 2.639340316541e+00 2.638654281117e+00 2.637965719409e+00 2.637272690806e+00 2.636571102487e+00 2.635866993116e+00 2.635158086213e+00 2.634442502249e+00 2.633721508761e+00 2.632996407832e+00 2.632263326480e+00 2.631527215565e+00 2.630786545111e+00 2.630038147601e+00 2.629287985587e+00 2.628533188416e+00 2.627770539779e+00 2.627002008310e+00 2.626227582172e+00 2.625448737103e+00 2.624666468882e+00 2.623880960176e+00 2.623086657097e+00 2.622288197553e+00 2.621484903795e+00 2.620673859131e+00 2.619858292906e+00 2.619038536927e+00 2.618213625893e+00 2.617385428695e+00 2.616551575348e+00 2.615709211039e+00 2.614862008348e+00 2.614011511143e+00 2.613154604824e+00 2.612294342246e+00 2.611428003633e+00 2.610556658314e+00 2.609681018140e+00 2.608801513329e+00 2.607912004587e+00 2.607022168650e+00 2.606125874060e+00 2.605222817234e+00 2.604318312268e+00 2.603407065198e+00 2.602490821312e+00 2.601570844108e+00 2.600645870302e+00 2.599712666559e+00 2.598775541290e+00 2.597834767011e+00 2.596887899642e+00 2.595937599859e+00 2.594981809176e+00 2.594021146580e+00 2.593055270270e+00 2.592082864477e+00 2.591106875348e+00 2.590127492027e+00 2.589142915141e+00 2.588153654716e+00 2.587161271918e+00 2.586160473992e+00 2.585156349063e+00 2.584150533011e+00 2.583138035276e+00 2.582120790134e+00 2.581101007770e+00 2.580074358373e+00 2.579042231580e+00 2.578008331924e+00 2.576968513381e+00 2.575924859806e+00 2.574876303160e+00 2.573820516389e+00 2.572761276314e+00 2.571698078816e+00 2.570630447639e+00 2.569560276506e+00 2.568484608433e+00 2.567402493917e+00 2.566316985809e+00 2.565227801160e+00 2.564132812578e+00 2.563037073186e+00 2.561938970036e+00 2.560832998615e+00 2.559723854272e+00 2.558609023669e+00 2.557491402725e+00 2.556372572108e+00 2.555248140381e+00 2.554119969340e+00 2.552987074353e+00 2.551847791432e+00 2.550706637986e+00 2.549561129337e+00 2.548411668127e+00 2.547259289438e+00 2.546104837222e+00 2.544942701742e+00 2.543779790972e+00 2.542610216939e+00 2.541439573460e+00 2.540264515584e+00 2.539085928994e+00 2.537903957573e+00 2.536718702911e+00 2.535528106985e+00 2.534335523192e+00 2.533140175184e+00 2.531941515198e+00 2.530739266315e+00 2.529534184853e+00 2.528325078126e+00 2.527112837511e+00 2.525896878555e+00 2.524678541928e+00 2.523459453827e+00 2.522236842023e+00 2.521010575683e+00 2.519781167281e+00 2.518549271234e+00 2.517313609395e+00 2.516077394660e+00 2.514838590960e+00 2.513596899358e+00 2.512352238886e+00 2.511103028398e+00 2.509852018189e+00 2.508599781280e+00 2.507343490252e+00 2.506088337173e+00 2.504828123198e+00 2.503563915964e+00 2.502299777384e+00 2.501033171019e+00 2.499764691582e+00 2.498495715844e+00 2.497222744940e+00 2.495948401331e+00 2.494674559111e+00 2.493397782013e+00 2.492120153315e+00 2.490842164903e+00 2.489559818005e+00 2.488276434406e+00 2.486992796280e+00 2.485707637723e+00 2.484419567588e+00 2.483133019539e+00 2.481843912054e+00 2.480552093358e+00 2.479260637850e+00 2.477968155246e+00 2.476676950864e+00 2.475384015155e+00 2.474087534889e+00 2.472794342416e+00 2.471497060998e+00 2.470202797575e+00 2.468906984000e+00 2.467608983021e+00 2.466314757580e+00 2.465014958989e+00 2.463717975950e+00 2.462422007278e+00 2.461124087700e+00 2.459827833703e+00 2.458530833779e+00 2.457232775403e+00 2.455937974843e+00 2.454642075314e+00 2.453346715881e+00 2.452054994351e+00 2.450759843002e+00 2.449468088244e+00 2.448177423245e+00 2.446886915785e+00 2.445597943573e+00 2.444309529122e+00 2.443022273899e+00 2.441736559473e+00 2.440451586187e+00 2.439169619024e+00 2.437886901846e+00 2.436608267445e+00 2.435328647668e+00 2.434053117946e+00 2.432779642764e+00 2.431507507237e+00 2.430237425803e+00 2.428969903286e+00 2.427705771590e+00 2.426443769390e+00 2.425182864416e+00 2.423925683543e+00 2.422670235379e+00 2.421420757245e+00 2.420170730673e+00 2.418925043468e+00 2.417683673858e+00 2.416443887553e+00 2.415206338047e+00 2.413976740191e+00 2.412746754263e+00 2.411520534552e+00 2.410300242190e+00 2.409081504326e+00 2.407866902590e+00 2.406658156635e+00 2.405453191395e+00 2.404252220535e+00 2.403055057916e+00 2.401863880833e+00 2.400675551319e+00 2.399493757062e+00 2.398316226468e+00 2.397143290091e+00 2.395975504822e+00 2.394812053215e+00 2.393655667695e+00 2.392501466367e+00 2.391355608895e+00 2.390214490947e+00 2.389081267562e+00 2.387949907540e+00 2.386826032712e+00 2.385710385799e+00 2.384598137437e+00 2.383495637391e+00 2.382396555898e+00 2.381304180411e+00 2.380219877166e+00 2.379140810012e+00 2.378071415453e+00 2.377006732482e+00 2.375949298318e+00 2.374899084889e+00 2.373857573553e+00 2.372821047514e+00 2.371794089337e+00 2.370774894133e+00 2.369762021925e+00 2.368758732197e+00 2.367763572017e+00 2.366775951196e+00 2.365796742384e+00 2.364826761337e+00 2.363864400521e+00 2.362912760142e+00 2.361967746088e+00 2.361032707483e+00 2.360106580076e+00 2.359187257000e+00 2.358280563397e+00 2.357383078149e+00 2.356496180518e+00 2.355615809361e+00 2.354746464776e+00 2.353887833972e+00 2.353037920005e+00 2.352201008459e+00 2.351372550692e+00 2.350553070172e+00 2.349745729819e+00 2.348948139512e+00 2.348164008712e+00 2.347388978193e+00 2.346624246182e+00 2.345871780305e+00 2.345131221165e+00 2.344401609203e+00 2.343682104301e+00 2.342975855713e+00 2.342282480710e+00 2.341599921349e+00 2.340927817958e+00 2.340269140239e+00 2.339623657605e+00 2.338990358338e+00 2.338369114580e+00 2.337760326199e+00 2.337164654015e+00 2.336580661520e+00 2.336011491664e+00 2.335454959731e+00 2.334909946955e+00 2.334381272845e+00 2.333863988010e+00 2.333360105525e+00 2.332871513117e+00 2.332395491602e+00 2.331934847284e+00 2.331487137942e+00 2.331052361456e+00 2.330634055682e+00 2.330226753872e+00 2.329837359253e+00 2.329462016077e+00 2.329100554606e+00 2.328753329964e+00 2.328420978743e+00 2.328104974778e+00 2.327803481577e+00 2.327516122022e+00 2.327244403779e+00 2.326989633929e+00 2.326748163258e+00 2.326523367296e+00 2.326312562891e+00 2.326118512322e+00 2.325941529820e+00 2.325778836280e+00 2.325632257562e+00 2.325501838571e+00 2.325387212186e+00 2.325289856674e+00 2.325206776329e+00 2.325142342417e+00 2.325092401832e+00 2.325059858350e+00 2.325044137686e+00 2.325044245259e+00 2.325059951391e+00 2.325093687335e+00 2.325143775603e+00 2.325210511146e+00 2.325294059630e+00 2.325396262475e+00 2.325512324764e+00 2.325646143333e+00 2.325797819081e+00 2.325965321755e+00 2.326150769123e+00 2.326355699161e+00 2.326574993953e+00 2.326810820604e+00 2.327065360571e+00 2.327334859895e+00 2.327623629319e+00 2.327929670935e+00 2.328251405696e+00 2.328591913753e+00 2.328949702565e+00 2.329322576041e+00 2.329714088045e+00 2.330122120384e+00 2.330547386796e+00 2.330992242195e+00 2.331452044890e+00 2.331929287895e+00 2.332423813142e+00 2.332934946700e+00 2.333463204666e+00 2.334008426464e+00 2.334570599761e+00 2.335151332453e+00 2.335746840672e+00 2.336360133998e+00 2.336990019695e+00 2.337637060866e+00 2.338299510809e+00 2.338980255293e+00 2.339675868162e+00 2.340388802149e+00 2.341118023048e+00 2.341863008730e+00 2.342624955512e+00 2.343402135064e+00 2.344196106113e+00 2.345004375808e+00 2.345829489798e+00 2.346671147641e+00 2.347527417144e+00 2.348397962188e+00 2.349287756904e+00 2.350188950731e+00 2.351106590510e+00 2.352038357325e+00 2.352984593448e+00 2.353947780912e+00 2.354923140632e+00 2.355914502932e+00 2.356918458168e+00 2.357938023838e+00 2.358970451141e+00 2.360014468615e+00 2.361073773361e+00 2.362149012238e+00 2.363233102978e+00 2.364332929311e+00 2.365443386744e+00 2.366567678483e+00 2.367703450798e+00 2.368852364592e+00 2.370012331984e+00 2.371184082921e+00 2.372368540390e+00 2.373561323070e+00 2.374766999402e+00 2.375982591967e+00 2.377209407347e+00 2.378445927682e+00 2.379691622250e+00 2.380947515076e+00 2.382212400996e+00 2.383485459823e+00 2.384768868710e+00 2.386060497488e+00 2.387358458406e+00 2.388666911385e+00 2.389980771850e+00 2.391304124920e+00 2.392632349767e+00 2.393969195792e+00 2.395310853688e+00 2.396658722853e+00 2.398012106940e+00 2.399370656040e+00 2.400733069676e+00 2.402100589362e+00 2.403473452251e+00 2.404850028836e+00 2.406228179246e+00 2.407610365721e+00 2.408994379133e+00 2.410382054974e+00 2.411770436541e+00 2.413161247343e+00 2.414551964611e+00 2.415943311245e+00 2.417337555586e+00 2.418727085962e+00 2.420118896897e+00 2.421507732122e+00 2.422897030988e+00 2.424281760934e+00 2.425664776970e+00 2.427045883172e+00 2.428420970722e+00 2.429794190933e+00 2.431162857959e+00 2.432524001258e+00 2.433882186661e+00 2.435232871540e+00 2.436578928331e+00 2.437915447605e+00 2.439245343140e+00 2.440568716330e+00 2.441881186435e+00 2.443187544346e+00 2.444479817824e+00 2.445762907765e+00 2.447036366980e+00 2.448298075416e+00 2.449547434539e+00 2.450784058846e+00 2.452007724526e+00 2.453217196756e+00 2.454412622192e+00 2.455592276104e+00 2.456756947828e+00 2.457905239371e+00 2.459036742656e+00 2.460150309705e+00 2.461246497872e+00 2.462324426404e+00 2.463380838305e+00 2.464417453078e+00 2.465436094713e+00 2.466429863732e+00 2.467402583958e+00 2.468351984439e+00 2.469280848124e+00 2.470181697751e+00 2.471057817451e+00 2.471911151733e+00 2.472736193213e+00 2.473535281973e+00 2.474304353921e+00 2.475048286815e+00 2.475761513068e+00 2.476445240476e+00 2.477100349121e+00 2.477720236701e+00 2.478311114654e+00 2.478866163144e+00 2.479391092996e+00 2.479877907406e+00 2.480331688773e+00 2.480750079087e+00 2.481130489232e+00 2.481474915172e+00 2.481778520823e+00 2.482044731956e+00 2.482270838778e+00 2.482457000328e+00 2.482601136907e+00 2.482702197484e+00 2.482763398781e+00 2.482777103367e+00 2.482748525262e+00 2.482673467882e+00 2.482552188378e+00 2.482385471939e+00 2.482168131612e+00 2.481904992002e+00 2.481590140994e+00 2.481223333149e+00 2.480806897159e+00 2.480337065718e+00 2.479816606324e+00 2.479239406791e+00 2.478612356103e+00 2.477925428154e+00 2.477182861805e+00 2.476384157082e+00 2.475526286058e+00 2.474611306678e+00 2.473633857973e+00 2.472598056213e+00 2.471499185700e+00 2.470338600725e+00 2.469113780793e+00 2.467825100905e+00 2.466471777589e+00 2.465051856841e+00 2.463566541552e+00 2.462010357530e+00 2.460389458723e+00 2.458695085399e+00 2.456932566006e+00 2.455100875442e+00 2.453194473398e+00 2.451217343438e+00 2.449163597698e+00 2.447038818248e+00 2.444834376357e+00 2.442558122417e+00 2.440202193186e+00 2.437766858215e+00 2.435256371295e+00 2.432661803473e+00 2.429990865297e+00 2.427233697494e+00 2.424398547779e+00 2.421477826761e+00 2.418474984005e+00 2.415386594372e+00 2.412211033380e+00 2.408953268410e+00 2.405602451512e+00 2.402170329913e+00 2.398646515678e+00 2.395035448904e+00 2.391332715868e+00 2.387536526753e+00 2.383653661460e+00 2.379671817448e+00 2.375604361330e+00 2.371436950035e+00 2.367181374304e+00 2.362824837602e+00 2.358374663762e+00 2.353828948848e+00 2.349181320300e+00 2.344445396942e+00 2.339600648964e+00 2.334667183235e+00 2.329626356011e+00 2.324491069292e+00 2.319250753321e+00 2.313910335922e+00 2.308474117437e+00 2.302925389908e+00 2.297286016866e+00 2.291532261371e+00 2.285685149620e+00 2.279724518270e+00 2.273666959939e+00 2.267502846786e+00 2.261229372051e+00 2.254861718654e+00 2.248373945634e+00 2.241796314473e+00 2.235098721173e+00 2.228306061004e+00 2.221399046898e+00 2.214390580204e+00 2.207276943153e+00 2.200048424081e+00 2.192726858091e+00 2.185282750370e+00 2.177749560643e+00 2.170093955789e+00 2.162343093488e+00 2.154479925650e+00 2.146511312467e+00 2.138441842428e+00 2.130257244439e+00 2.121981039842e+00 2.113584921044e+00 2.105100561035e+00 2.096496658724e+00 2.087800829179e+00 2.078995867496e+00 2.070088965968e+00 2.061086416535e+00 2.051973664045e+00 2.042772856026e+00 2.033457936392e+00 2.024061180947e+00 2.014550240587e+00 2.004955054006e+00 1.995258101316e+00 1.985466982414e+00 1.975588551154e+00 1.965606408750e+00 1.955549516115e+00 1.945387903423e+00 1.935153016930e+00 1.924818176347e+00 1.914409879254e+00 1.903914229144e+00 1.893336491835e+00 1.882684286486e+00 1.871945842243e+00 1.861144539755e+00 1.850256118130e+00 1.839310617377e+00 1.828282887191e+00 1.817198300804e+00 1.806047373217e+00 1.794831848936e+00 1.783563761097e+00 1.772230762002e+00 1.760854533113e+00 1.749416889816e+00 1.737942541489e+00 1.726415710187e+00 1.714854827589e+00 1.703251154326e+00 1.691615512596e+00 1.679950345662e+00 1.668252994933e+00 1.656539302962e+00 1.644796550785e+00 1.633049193302e+00 1.621280946820e+00 1.609510949977e+00 1.597734765271e+00 1.585958682951e+00 1.574192884309e+00 1.562431882272e+00 1.550693001793e+00 1.538965253409e+00 1.527271455680e+00 1.515598863397e+00 1.503967331433e+00 1.492373726561e+00 1.480822417397e+00 1.469331255542e+00 1.457884611327e+00 1.446511680158e+00 1.435194692495e+00 1.423962292385e+00 1.412801348913e+00 1.401729092439e+00 1.390752589498e+00 1.379862422276e+00 1.369090420083e+00 1.358414297028e+00 1.347867354656e+00 1.337432814559e+00 1.327134623583e+00 1.316969401685e+00 1.306941228198e+00 1.297072238742e+00 1.287343556177e+00 1.277790104024e+00 1.268390344848e+00 1.259175463498e+00 1.250132662545e+00 1.241275944080e+00 1.232616189675e+00 1.224144694050e+00 1.215887536920e+00 1.207829683257e+00 1.199992574401e+00 1.192372805552e+00 1.184976399931e+00 1.177815353040e+00 1.170878912785e+00 1.164192246137e+00 1.157739325096e+00 1.151539565262e+00 1.145588549277e+00 1.139886629924e+00 1.134451329260e+00 1.129262120726e+00 1.124347817347e+00 1.119685479159e+00 1.115295691204e+00 1.111173093133e+00 1.107307491611e+00 1.103723400924e+00 1.100391048550e+00 1.097341256369e+00 1.094548024174e+00 1.092022462960e+00 1.089766800127e+00 1.087759622762e+00 1.086030008661e+00 1.084538947375e+00 1.083317483982e+00 1.082339385131e+00 1.081608421551e+00 1.081130069675e+00 1.080872727367e+00 1.080874852917e+00 1.081082194527e+00 1.081536415794e+00 1.082198750243e+00 1.083077661073e+00 1.084177011612e+00 1.085459216642e+00 1.086967702488e+00 1.088640877995e+00 1.090522757327e+00 1.092574620412e+00 1.094798165144e+00 1.097206401257e+00 1.099752378043e+00 1.102482874893e+00 1.105338448124e+00 1.108354384008e+00 1.111505813126e+00 1.114779581157e+00 1.118201408556e+00 1.121716418050e+00 1.125372647918e+00 1.129118719504e+00 1.132975523154e+00 1.136936885267e+00 1.140969730156e+00 1.145121488671e+00 1.149322534948e+00 1.153624132317e+00 1.157987686773e+00 1.162410999122e+00 1.166919102448e+00 1.171449731192e+00 1.176068238028e+00 1.180705057520e+00 1.185400843151e+00 1.190134382239e+00 1.194882853491e+00 1.199693844781e+00 1.204488029787e+00 1.209337785631e+00 1.214177992643e+00 1.219037018831e+00 1.223911197597e+00 1.228761680229e+00 1.233640452849e+00 1.238476129356e+00 1.243327166985e+00 1.248142285453e+00 1.252936882423e+00 1.257712970425e+00 1.262433220215e+00 1.267141461247e+00 1.271776437562e+00 1.276383010597e+00 1.280920005912e+00 1.285398870908e+00 1.289812808045e+00 1.294141639100e+00 1.298403744611e+00 1.302561732679e+00 1.306642625464e+00 1.310607448496e+00 1.314476546441e+00 1.318225964176e+00 1.321852819402e+00 1.325356091977e+00 1.328714297892e+00 1.331941858590e+00 1.335005024954e+00 1.337925693457e+00 1.340668749643e+00 1.343248302508e+00 1.345646183750e+00 1.347853913066e+00 1.349878272390e+00 1.351687339094e+00 1.353309366432e+00 1.354698381369e+00 1.355884574980e+00 1.356835172373e+00 1.357556853701e+00 1.358050050784e+00 1.358286160412e+00 1.358297802546e+00 1.358037772882e+00 1.357543811835e+00 1.356780977530e+00 1.355763316219e+00 1.354492538175e+00 1.352948009426e+00 1.351156478385e+00 1.349090367872e+00 1.346776769654e+00 1.344194959176e+00 1.341364120447e+00 1.338281329993e+00 1.334950024923e+00 1.331382382298e+00 1.327573497126e+00 1.323545864372e+00 1.319291185645e+00 1.314836332861e+00 1.310176814985e+00 1.305333954474e+00 1.300315831452e+00 1.295138118563e+00 1.289814677260e+00 1.284357064239e+00 1.278792402187e+00 1.273121793514e+00 1.267382080124e+00 1.261575159536e+00 1.255733016756e+00 1.249867324239e+00 1.243999378562e+00 1.238159623100e+00 1.232350634366e+00 1.226617098090e+00 1.220955717680e+00 1.215410187143e+00 1.209985230860e+00 1.204704617501e+00 1.199598910207e+00 1.194665429653e+00 1.189947476166e+00 1.185439156488e+00 1.181171457451e+00 1.177153189460e+00 1.173390274281e+00 1.169907642657e+00 1.166697031397e+00 1.163780428332e+00 1.161151266879e+00 1.158819206682e+00 1.156783683887e+00 1.155035790749e+00 1.153585236787e+00 1.152410398848e+00 1.151514743685e+00 1.150884479891e+00 1.150503979716e+00 1.150368367450e+00 1.150449115519e+00 1.150744602701e+00 1.151223263254e+00 1.151874419090e+00 1.152675702477e+00 1.153602434380e+00 1.154641212116e+00 1.155758671844e+00 1.156948046374e+00 1.158172775197e+00 1.159424723757e+00 1.160670263124e+00 1.161898929151e+00 1.163088878937e+00 1.164214847688e+00 1.165274807246e+00 1.166230825041e+00 1.167093610060e+00 1.167821139729e+00 1.168423343961e+00 1.168878028965e+00 1.169169117680e+00 1.169310808575e+00 1.169258826655e+00 1.169044819584e+00 1.168632629677e+00 1.168032838945e+00 1.167241242479e+00 1.166238525273e+00 1.165046382439e+00 1.163637824784e+00 1.162028911423e+00 1.160207256944e+00 1.158173596997e+00 1.155927169291e+00 1.153463658518e+00 1.150783275018e+00 1.147881652025e+00 1.144761755303e+00 1.141411052088e+00 1.137840390238e+00 1.134036230585e+00 1.130003905691e+00 1.125744638942e+00 1.121246300557e+00 1.116529057780e+00 1.111580950768e+00 1.106410591689e+00 1.101036776253e+00 1.095449504776e+00 1.089687980502e+00 1.083751716953e+00 1.077666808477e+00 1.071471915006e+00 1.065178299406e+00 1.058849527958e+00 1.052504791906e+00 1.046210291889e+00 1.040010597915e+00 1.033966823255e+00 1.028151311731e+00 1.022615820450e+00 1.017457610148e+00 1.012718526741e+00 1.008505979684e+00 1.004869303293e+00 1.001885790554e+00 9.996329971208e-01 9.981466542525e-01 9.975023675203e-01 9.977110990715e-01 9.988215383596e-01 1.000821788500e+00 1.003722041886e+00 1.007486383978e+00 1.012073007097e+00 1.017432886814e+00 1.023469728537e+00 1.030114997523e+00 1.037234749708e+00 1.044739788231e+00 1.052475429618e+00 1.060321193875e+00 1.068137522739e+00 1.075769317362e+00 1.083096469355e+00 1.089960114526e+00 1.096253381999e+00 1.101831859122e+00 1.106605461208e+00 1.110464891911e+00 1.113332014704e+00 1.115145249341e+00 1.115847145016e+00 1.115424465896e+00 1.113848741062e+00 1.111145156104e+00 1.107329043297e+00 1.102454482274e+00 1.096578999311e+00 1.089782629550e+00 1.082154649655e+00 1.073791017343e+00 1.064807309481e+00 1.055302703789e+00 1.045402141410e+00 1.035201399413e+00 1.024810165178e+00 1.014318689150e+00 1.003811209695e+00 9.933584244295e-01 9.830132547418e-01 9.728316749410e-01 9.628374590872e-01 9.530723355088e-01 9.435543441454e-01 9.343209876348e-01 9.254017338249e-01 9.168507369881e-01 9.087346554812e-01 9.011361392189e-01 8.941750367824e-01 8.879735823924e-01 8.826962827752e-01 8.784956998623e-01 8.756036038644e-01 8.728125052023e-01 8.706069915986e-01 8.695996780060e-01 8.703196308955e-01 8.730509133046e-01 8.777368536211e-01 8.839860222413e-01 8.911917893882e-01 8.987316283363e-01 9.061271647527e-01 9.131514499066e-01 9.198727743164e-01 9.265631311166e-01 9.335380481691e-01 9.410076216874e-01 9.489456468112e-01 9.570400264431e-01 9.647611072589e-01 9.715149116099e-01 9.768170286608e-01 9.804690989691e-01 9.826650911939e-01 9.839957683190e-01 9.853510884469e-01 9.877603385073e-01 9.921542645462e-01 9.991588623883e-01 1.008644398622e+00 1.019255636946e+00 9.975145994809e-01 9.485259763300e-01 8.963733397252e-01 8.685446770114e-01 8.798813347910e-01 9.217053768533e-01 9.694873509167e-01 9.993264323038e-01 9.982239403177e-01 9.671727368911e-01 9.206488168472e-01 8.822327936524e-01 8.738791945510e-01 9.012877801355e-01 9.495441440807e-01 9.945736421595e-01 1.016874482954e+00 1.008685042621e+00 9.758381769161e-01 9.363508790589e-01 9.141496903514e-01 9.262667700317e-01 9.706444363611e-01 1.027826556615e+00 1.074165529901e+00 1.093051906242e+00 1.079850484514e+00 1.042742433244e+00 1.000511582961e+00 9.755773329688e-01 9.818885072129e-01 1.015122496370e+00 1.055748104354e+00 1.081390405078e+00 1.077212773667e+00 1.040911806154e+00 9.840381279220e-01 9.302121153952e-01 9.067396079040e-01 9.281921021706e-01 9.846044546328e-01 1.049217336349e+00 1.095207679642e+00 1.105655034373e+00 1.076508851853e+00 1.016352848151e+00 9.443441576735e-01 8.845826087986e-01 8.549461983250e-01 8.551930363241e-01 8.670010727613e-01 8.670695635545e-01 8.398016332637e-01 7.835837664984e-01 7.131071053772e-01 6.584432336365e-01 6.525170339793e-01 7.032593926339e-01 7.841776252547e-01 8.581654424392e-01 8.969208921796e-01 8.853763074975e-01 8.216389665352e-01 7.173029257493e-01 6.001583137012e-01 5.179257323638e-01 5.207256172876e-01 6.054206009443e-01 7.215953600780e-01 8.272990079352e-01 9.017236284793e-01 9.394391398029e-01 9.455278357343e-01 9.317804268463e-01 9.122596744302e-01 8.982854126164e-01 8.947461805862e-01 9.003508591975e-01 9.117449944414e-01 9.279479114008e-01 9.517821241848e-01 9.871895459152e-01 1.034550103188e+00 1.087546184049e+00 1.134121524972e+00 1.160486306121e+00 1.155691315059e+00 1.115383667632e+00 1.044370612349e+00 9.582675533949e-01 8.827172458783e-01 8.459148908057e-01 8.614651530488e-01 9.161893317900e-01 9.802436085390e-01 1.025149761521e+00 1.032809902881e+00 9.971000998043e-01 9.234849760801e-01 8.282651662916e-01 7.370773777903e-01 6.789235225905e-01 6.707291686529e-01 7.034353627725e-01 7.511086183817e-01 7.908425551521e-01 8.116584755363e-01 8.144328375885e-01 8.085664442860e-01 8.068568595428e-01 8.189417784738e-01 8.461895181623e-01 8.820350911305e-01 9.169405116389e-01 9.437602760358e-01 9.603973839207e-01 9.697945212522e-01 9.777632027109e-01 9.897236556752e-01 1.007903802766e+00 1.030433682386e+00 1.052848936551e+00 1.070577414992e+00 1.080885202509e+00 1.083279757635e+00 1.078664233804e+00 1.067881971501e+00 1.050708268750e+00 1.026161275048e+00 9.940745369571e-01 9.573107022576e-01 9.230741457581e-01 9.017759984571e-01 9.021209053185e-01 9.245808344197e-01 9.587660983194e-01 9.873707676925e-01 9.945361002806e-01 9.962509690121e-01
 2.643041624366e+00 2.643360128149e+00 2.643687560538e+00 2.644143541475e+00 2.644879670822e+00 2.645950383852e+00 2.647163003092e+00 2.648192234336e+00 2.648858674009e+00 2.649238828299e+00 2.649523211061e+00 2.649870422855e+00 2.650404042990e+00 2.651223567150e+00 2.652305521027e+00 2.653439116413e+00 2.654361646014e+00 2.654948007834e+00 2.655266395435e+00 2.655486385361e+00 2.655802349321e+00 2.656393053724e+00 2.657328076015e+00 2.658472854964e+00 2.659548970777e+00 2.660342042874e+00 2.660822118633e+00 2.661102124120e+00 2.661342603315e+00 2.661714942306e+00 2.662380216313e+00 2.663376724777e+00 2.664534786796e+00 2.665571339078e+00 2.666279141026e+00 2.666643380019e+00 2.666821903408e+00 2.667050766785e+00 2.667542805934e+00 2.668379654044e+00 2.669459892751e+00 2.670554021041e+00 2.671453141886e+00 2.672058698417e+00 2.672388211659e+00 2.672550217679e+00 2.672742282256e+00 2.673203513775e+00 2.674057059983e+00 2.675198569209e+00 2.676344363271e+00 2.677203510821e+00 2.677653549884e+00 2.677789645301e+00 2.677885150271e+00 2.678234091295e+00 2.678977078746e+00 2.680023500340e+00 2.681136811856e+00 2.682102715203e+00 2.682804865963e+00 2.683229767794e+00 2.683457026772e+00 2.683653447703e+00 2.684031773236e+00 2.684730524215e+00 2.685735195404e+00 2.686865587313e+00 2.687857110141e+00 2.688487897439e+00 2.688735401808e+00 2.688819378081e+00 2.689065736365e+00 2.689672449522e+00 2.690599722774e+00 2.691631446639e+00 2.692538462264e+00 2.693194775140e+00 2.693623785559e+00 2.693949350487e+00 2.694276345629e+00 2.694640229522e+00 2.695044045603e+00 2.695532243770e+00 2.696171926245e+00 2.696950707453e+00 2.697727552041e+00 2.698297854891e+00 2.698508419981e+00 2.698400057470e+00 2.698230605376e+00 2.698353589329e+00 2.698970797250e+00 2.699965392465e+00 2.700968890822e+00 2.701599490004e+00 2.701709201066e+00 2.701469253218e+00 2.701268913315e+00 2.701473299798e+00 2.702183823427e+00 2.703193519962e+00 2.704151078749e+00 2.704804623464e+00 2.705118932347e+00 2.705248665380e+00 2.705416727510e+00 2.705767469765e+00 2.706296352845e+00 2.706910419673e+00 2.707548275683e+00 2.708197589692e+00 2.708848419139e+00 2.709439857224e+00 2.709858645916e+00 2.710020129506e+00 2.709969984130e+00 2.709919863301e+00 2.710151324806e+00 2.710815572678e+00 2.711781797856e+00 2.712684221352e+00 2.713144522531e+00 2.713024669061e+00 2.712542750415e+00 2.712181930618e+00 2.712382303113e+00 2.713251970634e+00 2.714484601914e+00 2.715565530956e+00 2.716088065104e+00 2.715990532244e+00 2.715584345832e+00 2.715352648426e+00 2.715638727135e+00 2.716466637654e+00 2.717554624703e+00 2.718506476598e+00 2.719034542707e+00 2.719083580614e+00 2.718845480268e+00 2.718633808860e+00 2.718707022956e+00 2.719159898391e+00 2.719891476712e+00 2.720662077086e+00 2.721217969894e+00 2.721428766566e+00 2.721357770323e+00 2.721208244601e+00 2.721207963410e+00 2.721485145706e+00 2.722010648557e+00 2.722624251192e+00 2.723138372604e+00 2.723445776374e+00 2.723555818919e+00 2.723559530484e+00 2.723583449909e+00 2.723725917191e+00 2.724015149962e+00 2.724413609897e+00 2.724838290946e+00 2.725200993999e+00 2.725440935126e+00 2.725564886973e+00 2.725647940727e+00 2.725772119311e+00 2.725988736877e+00 2.726287993591e+00 2.726616589008e+00 2.726910857323e+00 2.727140681415e+00 2.727313165982e+00 2.727456862347e+00 2.727595015816e+00 2.727745037910e+00 2.727908687182e+00 2.728086487645e+00 2.728275013887e+00 2.728465736568e+00 2.728649399087e+00 2.728809655491e+00 2.728948501079e+00 2.729074911336e+00 2.729201259053e+00 2.729337473443e+00 2.729483856800e+00 2.729638231432e+00 2.729784107861e+00 2.729915348880e+00 2.730037667014e+00 2.730154379791e+00 2.730266367565e+00 2.730373087146e+00 2.730469814392e+00 2.730557508068e+00 2.730644358782e+00 2.730737090209e+00 2.730831724119e+00 2.730918399479e+00 2.730992315757e+00 2.731060342459e+00 2.731131988413e+00 2.731212707040e+00 2.731292588079e+00 2.731358642046e+00 2.731407456980e+00 2.731446614850e+00 2.731492265871e+00 2.731535854834e+00 2.731572445669e+00 2.731596092539e+00 2.731608514873e+00 2.731622180065e+00 2.731641891867e+00 2.731659893083e+00 2.731670153828e+00 2.731669971294e+00 2.731669015886e+00 2.731669985239e+00 2.731667205381e+00 2.731654609206e+00 2.731625846775e+00 2.731590879755e+00 2.731558851956e+00 2.731525457854e+00 2.731485796433e+00 2.731439151644e+00 2.731386238825e+00 2.731330047435e+00 2.731277994851e+00 2.731221332602e+00 2.731158316537e+00 2.731086732851e+00 2.731009483037e+00 2.730927198083e+00 2.730844238365e+00 2.730756662220e+00 2.730660394532e+00 2.730558987506e+00 2.730453866329e+00 2.730343732651e+00 2.730228183860e+00 2.730108311503e+00 2.729984317341e+00 2.729853467289e+00 2.729724500257e+00 2.729586628292e+00 2.729442889972e+00 2.729292786351e+00 2.729137761837e+00 2.728976610872e+00 2.728813476822e+00 2.728644343039e+00 2.728469217035e+00 2.728288161858e+00 2.728102796491e+00 2.727916720454e+00 2.727724380464e+00 2.727524552296e+00 2.727321508126e+00 2.727112384016e+00 2.726898044457e+00 2.726680722500e+00 2.726454937429e+00 2.726225556432e+00 2.725990207783e+00 2.725750963394e+00 2.725506999414e+00 2.725257249675e+00 2.725002423880e+00 2.724740657524e+00 2.724475763864e+00 2.724204308261e+00 2.723926744366e+00 2.723647110140e+00 2.723362724791e+00 2.723072313699e+00 2.722774681547e+00 2.722472795584e+00 2.722166740349e+00 2.721853808597e+00 2.721539057060e+00 2.721217972146e+00 2.720890066904e+00 2.720556488969e+00 2.720219885121e+00 2.719874406374e+00 2.719526622958e+00 2.719174469787e+00 2.718814476193e+00 2.718449597369e+00 2.718078891403e+00 2.717701614293e+00 2.717321153968e+00 2.716936918474e+00 2.716545209566e+00 2.716148190945e+00 2.715747564882e+00 2.715338804054e+00 2.714926301743e+00 2.714509746860e+00 2.714085788773e+00 2.713657035266e+00 2.713222594580e+00 2.712782776920e+00 2.712339126738e+00 2.711888410506e+00 2.711436587648e+00 2.710975397343e+00 2.710509700062e+00 2.710036868915e+00 2.709558848450e+00 2.709075985521e+00 2.708587641070e+00 2.708095309589e+00 2.707596264779e+00 2.707093498714e+00 2.706582704117e+00 2.706067174361e+00 2.705547041141e+00 2.705019714260e+00 2.704488479960e+00 2.703951747727e+00 2.703408793854e+00 2.702859491103e+00 2.702308196825e+00 2.701750160893e+00 2.701187560403e+00 2.700617994825e+00 2.700042871079e+00 2.699460647068e+00 2.698873435741e+00 2.698282031164e+00 2.697684387858e+00 2.697084754219e+00 2.696478212190e+00 2.695864683304e+00 2.695247253118e+00 2.694620321330e+00 2.693987371551e+00 2.693351291820e+00 2.692712031821e+00 2.692064445046e+00 2.691411572856e+00 2.690755930292e+00 2.690092077423e+00 2.689421657802e+00 2.688746520734e+00 2.688064974593e+00 2.687379529846e+00 2.686690780008e+00 2.685992375954e+00 2.685292608351e+00 2.684585697172e+00 2.683870257394e+00 2.683152510476e+00 2.682427029618e+00 2.681697036378e+00 2.680961417472e+00 2.680223585465e+00 2.679475367411e+00 2.678724428269e+00 2.677967109244e+00 2.677201484995e+00 2.676431532171e+00 2.675658367283e+00 2.674878253605e+00 2.674092876863e+00 2.673302907769e+00 2.672505826507e+00 2.671702395248e+00 2.670895860228e+00 2.670080293319e+00 2.669262815117e+00 2.668437872334e+00 2.667607901299e+00 2.666774037185e+00 2.665934902659e+00 2.665087440013e+00 2.664236119468e+00 2.663379422343e+00 2.662515686138e+00 2.661649200484e+00 2.660775646524e+00 2.659897282570e+00 2.659013899255e+00 2.658125323191e+00 2.657226860842e+00 2.656326529324e+00 2.655420063087e+00 2.654507462911e+00 2.653592353316e+00 2.652671674694e+00 2.651742429606e+00 2.650810786605e+00 2.649869446466e+00 2.648924181891e+00 2.647976858368e+00 2.647023621359e+00 2.646064094613e+00 2.645101282662e+00 2.644131439221e+00 2.643155666634e+00 2.642177045395e+00 2.641192175811e+00 2.640202949384e+00 2.639209357408e+00 2.638208988932e+00 2.637202613025e+00 2.636192868423e+00 2.635178252835e+00 2.634156922166e+00 2.633132005710e+00 2.632097327109e+00 2.631060396134e+00 2.630019733433e+00 2.628971703558e+00 2.627920490827e+00 2.626865049225e+00 2.625800544498e+00 2.624734873780e+00 2.623661226388e+00 2.622584913930e+00 2.621505048223e+00 2.620421380045e+00 2.619331418191e+00 2.618236127968e+00 2.617135962382e+00 2.616031568764e+00 2.614923048702e+00 2.613808229748e+00 2.612692639839e+00 2.611570659280e+00 2.610441022300e+00 2.609309584972e+00 2.608172215982e+00 2.607031240868e+00 2.605885321607e+00 2.604734719357e+00 2.603577001698e+00 2.602418516268e+00 2.601253353429e+00 2.600082805134e+00 2.598910378374e+00 2.597733215103e+00 2.596551531979e+00 2.595365425205e+00 2.594174748699e+00 2.592980354526e+00 2.591781430121e+00 2.590578039148e+00 2.589370970395e+00 2.588161645348e+00 2.586945114456e+00 2.585726775595e+00 2.584505292786e+00 2.583275909311e+00 2.582046090676e+00 2.580813297513e+00 2.579574737446e+00 2.578332897351e+00 2.577088802814e+00 2.575839349166e+00 2.574587635330e+00 2.573332240600e+00 2.572073040019e+00 2.570810498287e+00 2.569542288362e+00 2.568272404759e+00 2.566998389936e+00 2.565721058283e+00 2.564441742106e+00 2.563157272702e+00 2.561869352725e+00 2.560578513413e+00 2.559284168636e+00 2.557988191290e+00 2.556692069133e+00 2.555391087911e+00 2.554085013513e+00 2.552777088608e+00 2.551467498333e+00 2.550155059839e+00 2.548841762474e+00 2.547524306796e+00 2.546204331457e+00 2.544881705693e+00 2.543556878481e+00 2.542228322003e+00 2.540898848240e+00 2.539566039608e+00 2.538231649232e+00 2.536895502060e+00 2.535555528112e+00 2.534215330444e+00 2.532873578894e+00 2.531528889390e+00 2.530183813644e+00 2.528833429101e+00 2.527486521346e+00 2.526136766630e+00 2.524782394755e+00 2.523429954312e+00 2.522072791629e+00 2.520716819164e+00 2.519358593375e+00 2.517999389857e+00 2.516638432881e+00 2.515276758420e+00 2.513912385595e+00 2.512550830870e+00 2.511187326534e+00 2.509821522103e+00 2.508458386936e+00 2.507090984705e+00 2.505723513420e+00 2.504357333458e+00 2.502989387897e+00 2.501622498882e+00 2.500254639322e+00 2.498885444694e+00 2.497516943819e+00 2.496149083826e+00 2.494781604028e+00 2.493413414314e+00 2.492045824371e+00 2.490677769762e+00 2.489311847986e+00 2.487946351944e+00 2.486579409700e+00 2.485216012943e+00 2.483849758767e+00 2.482487725312e+00 2.481127123457e+00 2.479764347357e+00 2.478404825561e+00 2.477046084331e+00 2.475688499565e+00 2.474332781848e+00 2.472978659494e+00 2.471625113455e+00 2.470273902234e+00 2.468924821038e+00 2.467577447039e+00 2.466230319052e+00 2.464886899137e+00 2.463546899417e+00 2.462206502710e+00 2.460870057186e+00 2.459535650045e+00 2.458203909648e+00 2.456875816307e+00 2.455549296590e+00 2.454226692280e+00 2.452905347548e+00 2.451589603971e+00 2.450274386428e+00 2.448963432418e+00 2.447656058405e+00 2.446351878239e+00 2.445053038561e+00 2.443754770251e+00 2.442462578958e+00 2.441172519127e+00 2.439889393498e+00 2.438608064072e+00 2.437332423299e+00 2.436060319206e+00 2.434791438956e+00 2.433529394278e+00 2.432271123188e+00 2.431017528402e+00 2.429769059788e+00 2.428524076581e+00 2.427286467077e+00 2.426052415125e+00 2.424825381422e+00 2.423602670338e+00 2.422385167191e+00 2.421173786975e+00 2.419969999140e+00 2.418771990805e+00 2.417577020744e+00 2.416390946505e+00 2.415210036845e+00 2.414035743435e+00 2.412867751424e+00 2.411706532997e+00 2.410552596327e+00 2.409403951125e+00 2.408263699590e+00 2.407131338668e+00 2.406006089564e+00 2.404886159919e+00 2.403776916066e+00 2.402672955992e+00 2.401576714610e+00 2.400487612657e+00 2.399408737711e+00 2.398336539213e+00 2.397273716714e+00 2.396219850937e+00 2.395171784128e+00 2.394133656267e+00 2.393104380782e+00 2.392084860619e+00 2.391073498929e+00 2.390071688898e+00 2.389077986260e+00 2.388095349553e+00 2.387119950984e+00 2.386156583525e+00 2.385201864159e+00 2.384256236039e+00 2.383321993207e+00 2.382397602550e+00 2.381481623259e+00 2.380578247096e+00 2.379684806709e+00 2.378801372504e+00 2.377928354331e+00 2.377067596842e+00 2.376218567323e+00 2.375380026665e+00 2.374550557588e+00 2.373734452960e+00 2.372928923037e+00 2.372135359475e+00 2.371353023502e+00 2.370582178594e+00 2.369825514237e+00 2.369079437977e+00 2.368344306167e+00 2.367623626316e+00 2.366913375377e+00 2.366218014712e+00 2.365532910274e+00 2.364863485808e+00 2.364204700303e+00 2.363557788247e+00 2.362927972283e+00 2.362308548433e+00 2.361702885028e+00 2.361111052931e+00 2.360530844013e+00 2.359966876492e+00 2.359415275375e+00 2.358879331901e+00 2.358354455967e+00 2.357844734119e+00 2.357351678065e+00 2.356870611245e+00 2.356403188594e+00 2.355951477135e+00 2.355513768957e+00 2.355091372493e+00 2.354682679287e+00 2.354290503331e+00 2.353911210029e+00 2.353547843935e+00 2.353199585657e+00 2.352866455263e+00 2.352548367255e+00 2.352245813026e+00 2.351958111341e+00 2.351687322239e+00 2.351430601039e+00 2.351189356983e+00 2.350965187490e+00 2.350755146215e+00 2.350562493451e+00 2.350384793518e+00 2.350222884695e+00 2.350079289297e+00 2.349948263814e+00 2.349834476189e+00 2.349735758924e+00 2.349656035139e+00 2.349591781204e+00 2.349542144978e+00 2.349510510485e+00 2.349492289155e+00 2.349494499880e+00 2.349510236211e+00 2.349542111068e+00 2.349592137730e+00 2.349660374904e+00 2.349741803293e+00 2.349840541984e+00 2.349955177977e+00 2.350085764952e+00 2.350235846082e+00 2.350401182904e+00 2.350581468179e+00 2.350778643305e+00 2.350992697700e+00 2.351224407245e+00 2.351470499594e+00 2.351734846510e+00 2.352014425349e+00 2.352311946125e+00 2.352623950167e+00 2.352953773331e+00 2.353297818167e+00 2.353659628894e+00 2.354038059541e+00 2.354431496858e+00 2.354840395839e+00 2.355266652661e+00 2.355708394448e+00 2.356167006677e+00 2.356638737195e+00 2.357128429637e+00 2.357633196372e+00 2.358153330232e+00 2.358689986605e+00 2.359240261982e+00 2.359807502514e+00 2.360390032831e+00 2.360986778894e+00 2.361599774370e+00 2.362225241625e+00 2.362867834070e+00 2.363522545157e+00 2.364192607189e+00 2.364879422781e+00 2.365577186056e+00 2.366289955490e+00 2.367017647997e+00 2.367757109767e+00 2.368511490015e+00 2.369280214445e+00 2.370060590109e+00 2.370854898229e+00 2.371662291427e+00 2.372480562203e+00 2.373314514843e+00 2.374159138808e+00 2.375014734893e+00 2.375885188613e+00 2.376765890755e+00 2.377658253046e+00 2.378560225209e+00 2.379473538073e+00 2.380399616419e+00 2.381334969569e+00 2.382280707247e+00 2.383236401990e+00 2.384202039329e+00 2.385178058205e+00 2.386164128678e+00 2.387157101428e+00 2.388160351407e+00 2.389171304355e+00 2.390190405211e+00 2.391218203328e+00 2.392253602833e+00 2.393295305525e+00 2.394344940696e+00 2.395401495635e+00 2.396462745773e+00 2.397530520045e+00 2.398604436901e+00 2.399683236125e+00 2.400767974799e+00 2.401855503164e+00 2.402947466059e+00 2.404044379650e+00 2.405145362793e+00 2.406247954928e+00 2.407354225140e+00 2.408462815854e+00 2.409572808500e+00 2.410685918614e+00 2.411799160670e+00 2.412911971321e+00 2.414025787722e+00 2.415137763185e+00 2.416252186862e+00 2.417361557382e+00 2.418472713364e+00 2.419581142957e+00 2.420686762249e+00 2.421790571125e+00 2.422888281375e+00 2.423984999372e+00 2.425076376950e+00 2.426163007279e+00 2.427244774054e+00 2.428317457483e+00 2.429387870776e+00 2.430449427443e+00 2.431505328479e+00 2.432551117932e+00 2.433588154245e+00 2.434616385981e+00 2.435635448703e+00 2.436643142767e+00 2.437641259077e+00 2.438627578818e+00 2.439600878950e+00 2.440562148088e+00 2.441511185544e+00 2.442445003933e+00 2.443366532395e+00 2.444270591630e+00 2.445161475918e+00 2.446035620835e+00 2.446890982574e+00 2.447731169833e+00 2.448551643586e+00 2.449353993011e+00 2.450134819634e+00 2.450898823152e+00 2.451637630458e+00 2.452357747753e+00 2.453056393061e+00 2.453729227236e+00 2.454382337217e+00 2.455007791539e+00 2.455610173818e+00 2.456184447002e+00 2.456735570500e+00 2.457257540518e+00 2.457751591253e+00 2.458219697357e+00 2.458655165125e+00 2.459062109588e+00 2.459438069447e+00 2.459781051856e+00 2.460091758737e+00 2.460369258340e+00 2.460614291354e+00 2.460822037659e+00 2.460996982569e+00 2.461135554788e+00 2.461234893915e+00 2.461299887981e+00 2.461321793223e+00 2.461308570872e+00 2.461250261816e+00 2.461155272778e+00 2.461016839614e+00 2.460835126577e+00 2.460611798567e+00 2.460340225888e+00 2.460026840513e+00 2.459665845444e+00 2.459257296665e+00 2.458802221363e+00 2.458297580978e+00 2.457743803925e+00 2.457137571501e+00 2.456485454485e+00 2.455775324847e+00 2.455015229388e+00 2.454202482488e+00 2.453333503916e+00 2.452408715320e+00 2.451427805039e+00 2.450390878887e+00 2.449292925471e+00 2.448137725962e+00 2.446922080003e+00 2.445646299057e+00 2.444307078705e+00 2.442905409477e+00 2.441441276010e+00 2.439909263673e+00 2.438317845820e+00 2.436655143120e+00 2.434927886708e+00 2.433131514011e+00 2.431264926227e+00 2.429332134889e+00 2.427324712439e+00 2.425249070674e+00 2.423098441597e+00 2.420874936443e+00 2.418578479701e+00 2.416203857795e+00 2.413757030511e+00 2.411227799072e+00 2.408626680714e+00 2.405941432874e+00 2.403180850374e+00 2.400336155197e+00 2.397410971893e+00 2.394405936280e+00 2.391314887223e+00 2.388143700683e+00 2.384883438276e+00 2.381541422368e+00 2.378109485174e+00 2.374591163064e+00 2.370986133639e+00 2.367289890220e+00 2.363509796523e+00 2.359630586189e+00 2.355669495047e+00 2.351606253390e+00 2.347458566339e+00 2.343211121186e+00 2.338872271778e+00 2.334440971613e+00 2.329906822636e+00 2.325286496284e+00 2.320556967718e+00 2.315739373092e+00 2.310816445517e+00 2.305802539751e+00 2.300682680687e+00 2.295462943149e+00 2.290147798038e+00 2.284720119494e+00 2.279203702595e+00 2.273572770195e+00 2.267848234794e+00 2.262011878886e+00 2.256079081533e+00 2.250036919056e+00 2.243888194730e+00 2.237643182317e+00 2.231277351740e+00 2.224822698394e+00 2.218246864402e+00 2.211574952717e+00 2.204788753217e+00 2.197899699123e+00 2.190904789466e+00 2.183793819086e+00 2.176589066217e+00 2.169258947460e+00 2.161837404538e+00 2.154293210208e+00 2.146652865152e+00 2.138897466068e+00 2.131034916727e+00 2.123068692164e+00 2.114985044153e+00 2.106808457320e+00 2.098507097870e+00 2.090115065657e+00 2.081603351917e+00 2.072994658435e+00 2.064276047510e+00 2.055450342300e+00 2.046526057783e+00 2.037484756085e+00 2.028355579115e+00 2.019107278486e+00 2.009771461442e+00 2.000320210963e+00 1.990777800419e+00 1.981130874708e+00 1.971383939451e+00 1.961546088648e+00 1.951599198565e+00 1.941571568746e+00 1.931433108170e+00 1.921217709862e+00 1.910897222950e+00 1.900494888962e+00 1.890000546836e+00 1.879417736536e+00 1.868755214828e+00 1.857999152863e+00 1.847172732185e+00 1.836254034060e+00 1.825270020226e+00 1.814200217666e+00 1.803062212271e+00 1.791850989637e+00 1.780570016949e+00 1.769225732730e+00 1.757812349194e+00 1.746346293490e+00 1.734811582492e+00 1.723232813430e+00 1.711590181711e+00 1.699907378150e+00 1.688173551297e+00 1.676397962408e+00 1.664584024950e+00 1.652732028267e+00 1.640853045528e+00 1.628938420266e+00 1.617007741539e+00 1.605047184374e+00 1.593078726099e+00 1.581093815849e+00 1.569102798617e+00 1.557108834784e+00 1.545113045978e+00 1.533130650043e+00 1.521151385918e+00 1.509198000204e+00 1.497256309400e+00 1.485349115163e+00 1.473471068377e+00 1.461629213907e+00 1.449834495417e+00 1.438082305443e+00 1.426395119713e+00 1.414757940378e+00 1.403199939817e+00 1.391704685072e+00 1.380295239787e+00 1.368972949380e+00 1.357737332714e+00 1.346610762654e+00 1.335578509176e+00 1.324673872615e+00 1.313875461556e+00 1.303215294009e+00 1.292682291831e+00 1.282291055432e+00 1.272055311833e+00 1.261963430872e+00 1.252046596607e+00 1.242287387222e+00 1.232719160137e+00 1.223322468421e+00 1.214123257982e+00 1.205123294625e+00 1.196324122152e+00 1.187742668539e+00 1.179371891331e+00 1.171236171286e+00 1.163324284689e+00 1.155653487878e+00 1.148229155782e+00 1.141048077517e+00 1.134130844923e+00 1.127466933258e+00 1.121074849807e+00 1.114948889008e+00 1.109096100082e+00 1.103529799674e+00 1.098235431305e+00 1.093237021958e+00 1.088517959436e+00 1.084096305357e+00 1.079966207584e+00 1.076126286424e+00 1.072593032993e+00 1.069343353282e+00 1.066401597668e+00 1.063746844775e+00 1.061393273427e+00 1.059335673399e+00 1.057563040034e+00 1.056095329928e+00 1.054898147369e+00 1.054001747201e+00 1.053376923318e+00 1.053035841825e+00 1.052972501468e+00 1.053165781114e+00 1.053642917990e+00 1.054357581779e+00 1.055347170019e+00 1.056570804675e+00 1.058042446607e+00 1.059754537092e+00 1.061681713432e+00 1.063855987111e+00 1.066218993271e+00 1.068815973953e+00 1.071598901451e+00 1.074583076262e+00 1.077762790466e+00 1.081104861265e+00 1.084646328804e+00 1.088327602915e+00 1.092191782673e+00 1.096194574060e+00 1.100342478133e+00 1.104644155818e+00 1.109050047433e+00 1.113610026704e+00 1.118262013082e+00 1.123042950469e+00 1.127923211472e+00 1.132891385989e+00 1.137973841564e+00 1.143112774226e+00 1.148359285862e+00 1.153657983482e+00 1.159031469163e+00 1.164475137020e+00 1.169949532454e+00 1.175507428480e+00 1.181078629066e+00 1.186711455101e+00 1.192368417937e+00 1.198045855408e+00 1.203772165921e+00 1.209481302859e+00 1.215240793970e+00 1.220975661890e+00 1.226732352087e+00 1.232485913717e+00 1.238214559075e+00 1.243961716527e+00 1.249654297934e+00 1.255358227576e+00 1.261008994819e+00 1.266636247229e+00 1.272230728134e+00 1.277759984392e+00 1.283270860753e+00 1.288690807902e+00 1.294080497127e+00 1.299382291545e+00 1.304617891401e+00 1.309779910864e+00 1.314839682044e+00 1.319830644674e+00 1.324699231378e+00 1.329484439779e+00 1.334139360336e+00 1.338687094941e+00 1.343105666727e+00 1.347386488319e+00 1.351536199273e+00 1.355526690974e+00 1.359377316580e+00 1.363049939041e+00 1.366565916036e+00 1.369894892950e+00 1.373043624000e+00 1.376000558195e+00 1.378751533738e+00 1.381308117427e+00 1.383631836864e+00 1.385752886621e+00 1.387627770403e+00 1.389279890255e+00 1.390684164927e+00 1.391836851578e+00 1.392743713536e+00 1.393375176468e+00 1.393756793911e+00 1.393850399097e+00 1.393683367965e+00 1.393225059080e+00 1.392485554970e+00 1.391465757003e+00 1.390143411644e+00 1.388543574389e+00 1.386639151806e+00 1.384451655358e+00 1.381964517838e+00 1.379188111276e+00 1.376124419585e+00 1.372769549405e+00 1.369136355260e+00 1.365219204524e+00 1.361035704171e+00 1.356580254028e+00 1.351871085468e+00 1.346908070126e+00 1.341709513177e+00 1.336278965942e+00 1.330631738410e+00 1.324782066801e+00 1.318740165609e+00 1.312529944676e+00 1.306151974840e+00 1.299642818333e+00 1.293001475730e+00 1.286261859315e+00 1.279438332211e+00 1.272548342770e+00 1.265624090055e+00 1.258669598377e+00 1.251728210778e+00 1.244804347206e+00 1.237936379695e+00 1.231138554342e+00 1.224432560498e+00 1.217854962984e+00 1.211408360930e+00 1.205137010074e+00 1.199043141594e+00 1.193160722924e+00 1.187506757813e+00 1.182091201968e+00 1.176948046515e+00 1.172076529391e+00 1.167500284319e+00 1.163226402350e+00 1.159265900507e+00 1.155630216387e+00 1.152316228469e+00 1.149339135882e+00 1.146687963507e+00 1.144369745010e+00 1.142380119308e+00 1.140704682292e+00 1.139349204022e+00 1.138287778002e+00 1.137523233453e+00 1.137028191117e+00 1.136793931476e+00 1.136803326138e+00 1.137030623771e+00 1.137466445433e+00 1.138076097414e+00 1.138852964223e+00 1.139759546240e+00 1.140784960112e+00 1.141900181004e+00 1.143085760499e+00 1.144320004176e+00 1.145572273058e+00 1.146840028810e+00 1.148077853422e+00 1.149293702930e+00 1.150443228785e+00 1.151528725486e+00 1.152526889077e+00 1.153412989294e+00 1.154197872706e+00 1.154833082757e+00 1.155341961416e+00 1.155690816640e+00 1.155875624715e+00 1.155898629846e+00 1.155729480824e+00 1.155386022686e+00 1.154841342041e+00 1.154101470098e+00 1.153155514638e+00 1.152000736111e+00 1.150630643147e+00 1.149042864594e+00 1.147228659069e+00 1.145184248082e+00 1.142909484882e+00 1.140389177322e+00 1.137632798190e+00 1.134622178677e+00 1.131360185823e+00 1.127847025788e+00 1.124064756258e+00 1.120029818489e+00 1.115729468605e+00 1.111164287271e+00 1.106351855371e+00 1.101272973891e+00 1.095959018914e+00 1.090411095613e+00 1.084641143507e+00 1.078684865500e+00 1.072544319485e+00 1.066272572961e+00 1.059884927502e+00 1.053435869885e+00 1.046966252058e+00 1.040526269247e+00 1.034185774619e+00 1.027988156264e+00 1.022030457597e+00 1.016350485067e+00 1.011056133161e+00 1.006203827488e+00 1.001875309017e+00 9.981576702243e-01 9.950996760662e-01 9.927932688956e-01 9.912692617552e-01 9.906016890195e-01 9.908014424721e-01 9.919033921795e-01 9.939053250754e-01 9.967871580152e-01 1.000534631020e+00 1.005075256112e+00 1.010366561871e+00 1.016296941683e+00 1.022794053207e+00 1.029723097977e+00 1.036973280351e+00 1.044413583217e+00 1.051893209979e+00 1.059291382340e+00 1.066446251883e+00 1.073243335679e+00 1.079529493026e+00 1.085199916003e+00 1.090130541399e+00 1.094225352910e+00 1.097404575414e+00 1.099587971727e+00 1.100743321265e+00 1.100817910962e+00 1.099817589650e+00 1.097736630391e+00 1.094607138681e+00 1.090469834469e+00 1.085385460093e+00 1.079431138732e+00 1.072689107922e+00 1.065266263762e+00 1.057254491498e+00 1.048777335995e+00 1.039927073986e+00 1.030820945530e+00 1.021553178371e+00 1.012214310229e+00 1.002886025700e+00 9.936306952564e-01 9.845127848816e-01 9.755665616519e-01 9.668410714165e-01 9.583552222046e-01 9.501508413679e-01 9.422532350912e-01 9.347092036242e-01 9.275756539797e-01 9.209179779884e-01 9.148378069852e-01 9.094359500695e-01 9.048524465475e-01 9.012177969105e-01 8.986609627158e-01 8.960908047437e-01 8.939860051622e-01 8.929492767419e-01 8.935101935932e-01 8.959522175224e-01 9.002260618925e-01 9.059485160420e-01 9.125230082036e-01 9.193303622022e-01 9.258970800150e-01 9.319966407505e-01 9.377066524929e-01 9.433102541747e-01 9.491451917724e-01 9.554518310535e-01 9.622445122787e-01 9.692430746891e-01 9.759486195228e-01 9.817854725331e-01 9.862769125259e-01 9.892192662572e-01 9.907935775658e-01 9.915690319700e-01 9.924095491001e-01 9.943179664975e-01 9.981948158377e-01 1.004645988243e+00 1.013344579061e+00 1.021596118897e+00 9.940718671791e-01 9.413551097604e-01 8.885711650074e-01 8.629137171650e-01 8.771190966705e-01 9.199358070975e-01 9.657850516964e-01 9.913684893935e-01 9.851414203095e-01 9.498879249027e-01 9.018916119440e-01 8.658638309195e-01 8.629214317808e-01 8.957104040239e-01 9.463599271449e-01 9.898587619006e-01 1.007487185539e+00 9.931148017074e-01 9.546163109868e-01 9.122036439588e-01 8.912717245321e-01 9.080861460364e-01 9.575350586431e-01 1.017244549374e+00 1.062493235673e+00 1.077164323383e+00 1.057996925749e+00 1.015082771132e+00 9.694225394133e-01 9.451623792789e-01 9.560429662875e-01 9.953455702158e-01 1.040982519605e+00 1.069588356692e+00 1.066908996031e+00 1.032163876743e+00 9.788033124618e-01 9.318143584216e-01 9.177602756820e-01 9.477418581722e-01 1.008195836121e+00 1.071233861468e+00 1.110899485477e+00 1.111988734339e+00 1.072621162027e+00 1.004074605257e+00 9.287266348225e-01 8.734338041236e-01 8.558867945280e-01 8.715734295788e-01 8.971154137720e-01 9.066324677146e-01 8.842300793767e-01 8.288636313456e-01 7.556110549642e-01 6.942535991010e-01 6.778017866452e-01 7.165479602199e-01 7.865431497670e-01 8.509524687765e-01 8.808179982313e-01 8.607992137712e-01 7.894137619317e-01 6.795178548884e-01 5.616279786325e-01 4.879028346543e-01 5.068705505698e-01 6.026457173350e-01 7.194540949346e-01 8.175856170451e-01 8.789621799009e-01 9.005476886808e-01 8.900483377687e-01 8.624881052054e-01 8.354870868334e-01 8.228986999230e-01 8.294766481580e-01 8.511780181244e-01 8.811187519760e-01 9.154475266381e-01 9.549416572481e-01 1.002029165709e+00 1.056155580023e+00 1.110883448325e+00 1.154825098875e+00 1.175377811836e+00 1.163154584671e+00 1.115822240867e+00 1.040909910935e+00 9.575522269462e-01 8.946181372590e-01 8.796978598656e-01 9.194740548344e-01 9.928764910147e-01 1.066993234392e+00 1.113887521213e+00 1.117026802457e+00 1.071956071262e+00 9.858478576197e-01 8.768343254728e-01 7.726705734075e-01 7.046841496537e-01 6.911967561514e-01 7.219443143568e-01 7.681301567568e-01 8.046866974555e-01 8.199093661564e-01 8.151363134392e-01 8.011003929218e-01 7.922836118200e-01 7.993934119347e-01 8.233212668876e-01 8.557550110572e-01 8.854207480084e-01 9.045606979531e-01 9.120979065993e-01 9.136296944041e-01 9.186052231383e-01 9.354642478856e-01 9.669397667576e-01 1.008554148830e+00 1.051319346009e+00 1.085984939558e+00 1.106219669895e+00 1.109724824255e+00 1.097841730539e+00 1.074261723091e+00 1.043565002687e+00 1.010323828251e+00 9.789918812794e-01 9.543775978458e-01 9.415507830483e-01 9.443490389268e-01 9.625182746322e-01 9.897150710251e-01 1.014238390491e+00 1.022259085537e+00 1.003386998329e+00 9.806758577144e-01
 2.675772944622e+00 2.676143120658e+00 2.676517508567e+00 2.677024738516e+00 2.677822674750e+00 2.678958833829e+00 2.680236362967e+00 2.681324607782e+00 2.682048391041e+00 2.682484985211e+00 2.682822525624e+00 2.683221741775e+00 2.683812544263e+00 2.684693910789e+00 2.685841706042e+00 2.687035328790e+00 2.688016185048e+00 2.688661684626e+00 2.689035321536e+00 2.689307918261e+00 2.689673975209e+00 2.690319373217e+00 2.691315701038e+00 2.692524449460e+00 2.693664570769e+00 2.694515681879e+00 2.695053857981e+00 2.695387824189e+00 2.695683524698e+00 2.696109918770e+00 2.696836813021e+00 2.697893809526e+00 2.699116373023e+00 2.700215438641e+00 2.700986429806e+00 2.701407818986e+00 2.701639930967e+00 2.701920993290e+00 2.702467935942e+00 2.703371541713e+00 2.704516788714e+00 2.705675928503e+00 2.706635696767e+00 2.707301879649e+00 2.707688937170e+00 2.707906838387e+00 2.708157680841e+00 2.708677049587e+00 2.709592051407e+00 2.710795159508e+00 2.712004903871e+00 2.712928038327e+00 2.713439015364e+00 2.713632471348e+00 2.713780759676e+00 2.714186682201e+00 2.714993260960e+00 2.716106743915e+00 2.717286455886e+00 2.718314105229e+00 2.719076661103e+00 2.719562089328e+00 2.719849551940e+00 2.720107625461e+00 2.720545901951e+00 2.721303291710e+00 2.722367223447e+00 2.723561033664e+00 2.724620536036e+00 2.725317182663e+00 2.725626107696e+00 2.725766237474e+00 2.726065096307e+00 2.726730611438e+00 2.727721383281e+00 2.728822723165e+00 2.729797285963e+00 2.730516850485e+00 2.731005634704e+00 2.731388942020e+00 2.731777998326e+00 2.732203902010e+00 2.732670472626e+00 2.733220448812e+00 2.733921225094e+00 2.734764882442e+00 2.735609091630e+00 2.736246670284e+00 2.736521307793e+00 2.736469259194e+00 2.736353172437e+00 2.736532406220e+00 2.737215154131e+00 2.738281542294e+00 2.739359463729e+00 2.740058831593e+00 2.740227127740e+00 2.740040630136e+00 2.739893256547e+00 2.740161930862e+00 2.740943094619e+00 2.742027258289e+00 2.743055725357e+00 2.743772441055e+00 2.744145526262e+00 2.744332926533e+00 2.744566155375e+00 2.744985947139e+00 2.745582230967e+00 2.746260385014e+00 2.746961141548e+00 2.747672971855e+00 2.748388462429e+00 2.749048581368e+00 2.749536944182e+00 2.749763113998e+00 2.749773086127e+00 2.749779591439e+00 2.750072557792e+00 2.750803059397e+00 2.751842495548e+00 2.752820076853e+00 2.753349980373e+00 2.753292054879e+00 2.752868054975e+00 2.752563723295e+00 2.752826541876e+00 2.753765086056e+00 2.755072504085e+00 2.756228539604e+00 2.756820064791e+00 2.756785289675e+00 2.756436159402e+00 2.756261691816e+00 2.756609089435e+00 2.757502732672e+00 2.758662142424e+00 2.759688980638e+00 2.760287837089e+00 2.760399339310e+00 2.760220342900e+00 2.760067909935e+00 2.760203001760e+00 2.760725441967e+00 2.761531073340e+00 2.762377147430e+00 2.763003169244e+00 2.763279547548e+00 2.763271033660e+00 2.763184543825e+00 2.763248081338e+00 2.763594405522e+00 2.764190474464e+00 2.764872319371e+00 2.765453920299e+00 2.765826102989e+00 2.766000838038e+00 2.766070238792e+00 2.766158362507e+00 2.766365183355e+00 2.766721076986e+00 2.767188796276e+00 2.767684876147e+00 2.768117506107e+00 2.768423213210e+00 2.768613909589e+00 2.768763363485e+00 2.768955727569e+00 2.769240357567e+00 2.769607816282e+00 2.770006645508e+00 2.770367671581e+00 2.770663864679e+00 2.770904087314e+00 2.771114725565e+00 2.771321105128e+00 2.771537700796e+00 2.771768083162e+00 2.772013560111e+00 2.772270588385e+00 2.772529589871e+00 2.772780729372e+00 2.773009865993e+00 2.773216300806e+00 2.773410562357e+00 2.773603333078e+00 2.773808418596e+00 2.774022530818e+00 2.774244909751e+00 2.774457782707e+00 2.774658610559e+00 2.774848976666e+00 2.775033082251e+00 2.775212799776e+00 2.775389154819e+00 2.775553729726e+00 2.775709787212e+00 2.775865013654e+00 2.776026539696e+00 2.776188829543e+00 2.776344273081e+00 2.776488801996e+00 2.776625177623e+00 2.776766064174e+00 2.776912855548e+00 2.777061402131e+00 2.777194907003e+00 2.777311869503e+00 2.777420975694e+00 2.777533590105e+00 2.777645743233e+00 2.777749051628e+00 2.777839932369e+00 2.777921598055e+00 2.778005107941e+00 2.778094182412e+00 2.778181448233e+00 2.778258335475e+00 2.778327287516e+00 2.778396032452e+00 2.778465161520e+00 2.778529758674e+00 2.778585626839e+00 2.778625586366e+00 2.778660683548e+00 2.778696028162e+00 2.778730606155e+00 2.778760116524e+00 2.778782848860e+00 2.778796890552e+00 2.778807950946e+00 2.778824735651e+00 2.778836600724e+00 2.778842227641e+00 2.778838893484e+00 2.778832056731e+00 2.778817616549e+00 2.778801922189e+00 2.778782380317e+00 2.778753172581e+00 2.778720073051e+00 2.778681727926e+00 2.778641569679e+00 2.778594907009e+00 2.778543107647e+00 2.778486444653e+00 2.778424610055e+00 2.778362201715e+00 2.778292886329e+00 2.778217818592e+00 2.778135512888e+00 2.778047605532e+00 2.777955424343e+00 2.777858728674e+00 2.777758425024e+00 2.777650611079e+00 2.777537511744e+00 2.777419987659e+00 2.777300378895e+00 2.777175417872e+00 2.777044035968e+00 2.776907012225e+00 2.776765591649e+00 2.776618781366e+00 2.776470074010e+00 2.776310979086e+00 2.776149476150e+00 2.775981353022e+00 2.775807910149e+00 2.775629360824e+00 2.775446435389e+00 2.775258171687e+00 2.775063670231e+00 2.774866304142e+00 2.774661443563e+00 2.774450068761e+00 2.774236478751e+00 2.774017477732e+00 2.773792172041e+00 2.773562217456e+00 2.773327662800e+00 2.773086944030e+00 2.772838374653e+00 2.772589675851e+00 2.772332946660e+00 2.772071291558e+00 2.771804398065e+00 2.771532839104e+00 2.771254153252e+00 2.770970255106e+00 2.770683519920e+00 2.770388064268e+00 2.770088662675e+00 2.769783011242e+00 2.769470458243e+00 2.769153299818e+00 2.768831972078e+00 2.768504707405e+00 2.768173378857e+00 2.767835826088e+00 2.767491740395e+00 2.767141881152e+00 2.766787433292e+00 2.766426949602e+00 2.766062226512e+00 2.765691741578e+00 2.765315386371e+00 2.764932467367e+00 2.764546692082e+00 2.764154982210e+00 2.763756630097e+00 2.763353119665e+00 2.762943015480e+00 2.762526182378e+00 2.762106273694e+00 2.761679476619e+00 2.761246415366e+00 2.760810644212e+00 2.760368450354e+00 2.759918860513e+00 2.759464927568e+00 2.759004132701e+00 2.758537745373e+00 2.758064829627e+00 2.757588976972e+00 2.757104631356e+00 2.756614997106e+00 2.756123304341e+00 2.755624861697e+00 2.755118984544e+00 2.754609195223e+00 2.754093284171e+00 2.753569538715e+00 2.753039990543e+00 2.752506394518e+00 2.751967540245e+00 2.751425588594e+00 2.750875270583e+00 2.750319031022e+00 2.749756172136e+00 2.749186778430e+00 2.748611598578e+00 2.748030928581e+00 2.747446797134e+00 2.746854095497e+00 2.746255830129e+00 2.745656522226e+00 2.745047609502e+00 2.744432974980e+00 2.743810563787e+00 2.743184432328e+00 2.742551257967e+00 2.741913908151e+00 2.741270331737e+00 2.740621436612e+00 2.739968728429e+00 2.739306114264e+00 2.738639774051e+00 2.737965799855e+00 2.737285274628e+00 2.736601594730e+00 2.735914031671e+00 2.735217704528e+00 2.734516479197e+00 2.733809103150e+00 2.733092472582e+00 2.732371119874e+00 2.731647076908e+00 2.730915332377e+00 2.730178158071e+00 2.729436921098e+00 2.728685692390e+00 2.727928738482e+00 2.727168786457e+00 2.726401018163e+00 2.725628416674e+00 2.724849937874e+00 2.724065399956e+00 2.723276100205e+00 2.722479330908e+00 2.721676825750e+00 2.720867452312e+00 2.720055505101e+00 2.719235150979e+00 2.718409488567e+00 2.717577882097e+00 2.716740965769e+00 2.715900496040e+00 2.715052370693e+00 2.714195698424e+00 2.713335262812e+00 2.712467577102e+00 2.711594356209e+00 2.710718350914e+00 2.709833528072e+00 2.708943515923e+00 2.708049282327e+00 2.707145428503e+00 2.706236178821e+00 2.705325279845e+00 2.704407573257e+00 2.703483815569e+00 2.702554901213e+00 2.701617268854e+00 2.700675809483e+00 2.699731310725e+00 2.698779143297e+00 2.697823011254e+00 2.696860275828e+00 2.695889862469e+00 2.694913755068e+00 2.693933699741e+00 2.692948292345e+00 2.691957287665e+00 2.690961246792e+00 2.689955608889e+00 2.688944923990e+00 2.687929317752e+00 2.686908442640e+00 2.685883827277e+00 2.684853081217e+00 2.683812840012e+00 2.682771193034e+00 2.681721740424e+00 2.680667935123e+00 2.679610312087e+00 2.678547241992e+00 2.677478262611e+00 2.676403080290e+00 2.675321880723e+00 2.674236121893e+00 2.673147387921e+00 2.672053597016e+00 2.670952958184e+00 2.669846064121e+00 2.668732392593e+00 2.667614817403e+00 2.666490628449e+00 2.665362983771e+00 2.664230335522e+00 2.663093314991e+00 2.661946336099e+00 2.660798359061e+00 2.659644465241e+00 2.658482972559e+00 2.657321430051e+00 2.656151675235e+00 2.654977193976e+00 2.653798093001e+00 2.652612978356e+00 2.651423089057e+00 2.650229404665e+00 2.649030352657e+00 2.647825890403e+00 2.646617655693e+00 2.645402726629e+00 2.644183855026e+00 2.642961055110e+00 2.641731797252e+00 2.640498769771e+00 2.639265085167e+00 2.638022460353e+00 2.636776474927e+00 2.635525598017e+00 2.634269183526e+00 2.633011434881e+00 2.631747392592e+00 2.630480512693e+00 2.629207335846e+00 2.627930233050e+00 2.626646913895e+00 2.625359551063e+00 2.624070470924e+00 2.622777579547e+00 2.621477952757e+00 2.620173734499e+00 2.618866842164e+00 2.617553961082e+00 2.616238892422e+00 2.614922421152e+00 2.613599408780e+00 2.612272242417e+00 2.610942176891e+00 2.609608718935e+00 2.608270901011e+00 2.606932098307e+00 2.605586414321e+00 2.604238498592e+00 2.602887916407e+00 2.601530133267e+00 2.600173206924e+00 2.598811258124e+00 2.597444844613e+00 2.596077513917e+00 2.594704919720e+00 2.593328566912e+00 2.591952203016e+00 2.590570254617e+00 2.589186128761e+00 2.587800132028e+00 2.586409100058e+00 2.585016624590e+00 2.583621549806e+00 2.582223346565e+00 2.580822975875e+00 2.579418698285e+00 2.578012823414e+00 2.576603806339e+00 2.575193281411e+00 2.573780572543e+00 2.572363911887e+00 2.570946094915e+00 2.569525985210e+00 2.568105079011e+00 2.566679078916e+00 2.565254067109e+00 2.563826606141e+00 2.562396853085e+00 2.560967317085e+00 2.559534803774e+00 2.558100220674e+00 2.556664144230e+00 2.555226197490e+00 2.553788264066e+00 2.552347815619e+00 2.550905895959e+00 2.549463811076e+00 2.548019746996e+00 2.546573536502e+00 2.545129115960e+00 2.543681214157e+00 2.542233667523e+00 2.540788393238e+00 2.539337500901e+00 2.537888182034e+00 2.536438668708e+00 2.534986926349e+00 2.533538592303e+00 2.532088487889e+00 2.530637782082e+00 2.529186225526e+00 2.527736497886e+00 2.526284947404e+00 2.524833544342e+00 2.523384393972e+00 2.521934353198e+00 2.520484161448e+00 2.519034775225e+00 2.517587018306e+00 2.516137815165e+00 2.514692979400e+00 2.513246704137e+00 2.511800898361e+00 2.510357875985e+00 2.508914492466e+00 2.507472936641e+00 2.506033373783e+00 2.504595581729e+00 2.503157269424e+00 2.501722890586e+00 2.500289760576e+00 2.498857385375e+00 2.497427688349e+00 2.495998473919e+00 2.494573429179e+00 2.493149590877e+00 2.491727818324e+00 2.490309600876e+00 2.488892656600e+00 2.487480344715e+00 2.486069614736e+00 2.484662140272e+00 2.483257887080e+00 2.481855945986e+00 2.480455261016e+00 2.479061013171e+00 2.477669062457e+00 2.476279320338e+00 2.474894916386e+00 2.473513318493e+00 2.472136297292e+00 2.470761205623e+00 2.469392728276e+00 2.468027059751e+00 2.466665646425e+00 2.465308733348e+00 2.463957110149e+00 2.462609718896e+00 2.461267417417e+00 2.459928538062e+00 2.458596087968e+00 2.457267771869e+00 2.455945571283e+00 2.454627798876e+00 2.453313964428e+00 2.452008070952e+00 2.450707501378e+00 2.449411678538e+00 2.448122694091e+00 2.446839834827e+00 2.445563246039e+00 2.444291387239e+00 2.443025977972e+00 2.441767499234e+00 2.440515865295e+00 2.439272214053e+00 2.438033866420e+00 2.436803131035e+00 2.435579630489e+00 2.434361481724e+00 2.433153135348e+00 2.431951338017e+00 2.430757503864e+00 2.429571277851e+00 2.428391911920e+00 2.427220783186e+00 2.426058057017e+00 2.424904387759e+00 2.423757139876e+00 2.422621509244e+00 2.421492825212e+00 2.420372209629e+00 2.419260090071e+00 2.418157902178e+00 2.417064753206e+00 2.415980189637e+00 2.414905705233e+00 2.413840632225e+00 2.412785544768e+00 2.411739262973e+00 2.410703678049e+00 2.409676475099e+00 2.408661076563e+00 2.407655462125e+00 2.406660246548e+00 2.405676520033e+00 2.404701861397e+00 2.403737099017e+00 2.402783830780e+00 2.401843709818e+00 2.400911890700e+00 2.399992890606e+00 2.399085010363e+00 2.398186420463e+00 2.397301562666e+00 2.396428665724e+00 2.395566449585e+00 2.394717832595e+00 2.393878594143e+00 2.393054598773e+00 2.392239792155e+00 2.391438211329e+00 2.390650371776e+00 2.389873281742e+00 2.389110883357e+00 2.388359764704e+00 2.387622250259e+00 2.386897252044e+00 2.386185067025e+00 2.385487556906e+00 2.384801842179e+00 2.384129820708e+00 2.383471829085e+00 2.382826930807e+00 2.382195641994e+00 2.381579735324e+00 2.380976448164e+00 2.380387337980e+00 2.379812415208e+00 2.379250460427e+00 2.378705181142e+00 2.378172200996e+00 2.377654336729e+00 2.377150482685e+00 2.376660852958e+00 2.376186279389e+00 2.375725750937e+00 2.375282441167e+00 2.374852261603e+00 2.374436618521e+00 2.374036314529e+00 2.373651074115e+00 2.373281559212e+00 2.372926480629e+00 2.372588041663e+00 2.372262369792e+00 2.371953814356e+00 2.371659962083e+00 2.371381799181e+00 2.371118747735e+00 2.370870704077e+00 2.370640578691e+00 2.370423867364e+00 2.370222023957e+00 2.370037226230e+00 2.369868053366e+00 2.369713441956e+00 2.369576171733e+00 2.369452370886e+00 2.369346045786e+00 2.369256307143e+00 2.369178987363e+00 2.369119643484e+00 2.369076063777e+00 2.369048188745e+00 2.369034272299e+00 2.369037647576e+00 2.369056894369e+00 2.369090671231e+00 2.369141198262e+00 2.369206827698e+00 2.369288704933e+00 2.369384991167e+00 2.369495528420e+00 2.369623092167e+00 2.369766503713e+00 2.369925280710e+00 2.370098490407e+00 2.370288588580e+00 2.370492033754e+00 2.370710599456e+00 2.370943556696e+00 2.371193733719e+00 2.371457541086e+00 2.371737506497e+00 2.372030228681e+00 2.372337874988e+00 2.372660772840e+00 2.372996631134e+00 2.373348007177e+00 2.373712562924e+00 2.374092899382e+00 2.374484883471e+00 2.374894272074e+00 2.375313395514e+00 2.375747104086e+00 2.376197670159e+00 2.376657795463e+00 2.377133155150e+00 2.377620074633e+00 2.378119179502e+00 2.378631764946e+00 2.379157436683e+00 2.379694335029e+00 2.380243567484e+00 2.380804923777e+00 2.381379265610e+00 2.381963612995e+00 2.382559542519e+00 2.383165912345e+00 2.383783194660e+00 2.384411613599e+00 2.385051669524e+00 2.385700175799e+00 2.386359628833e+00 2.387029209744e+00 2.387706465124e+00 2.388396323051e+00 2.389092143754e+00 2.389795926488e+00 2.390509716126e+00 2.391232745674e+00 2.391961165056e+00 2.392698586605e+00 2.393442116758e+00 2.394194189940e+00 2.394951964772e+00 2.395715652149e+00 2.396487073107e+00 2.397262733891e+00 2.398044158366e+00 2.398830110798e+00 2.399620829776e+00 2.400417457238e+00 2.401214703528e+00 2.402018888012e+00 2.402824382664e+00 2.403632535928e+00 2.404443314806e+00 2.405256992695e+00 2.406073291058e+00 2.406886436255e+00 2.407702588329e+00 2.408520105914e+00 2.409335780898e+00 2.410152065209e+00 2.410965529189e+00 2.411780080400e+00 2.412592196812e+00 2.413402293676e+00 2.414208234015e+00 2.415012353717e+00 2.415811602296e+00 2.416604490429e+00 2.417395855295e+00 2.418180541628e+00 2.418959613992e+00 2.419732105285e+00 2.420496843716e+00 2.421256209926e+00 2.422006404460e+00 2.422748116999e+00 2.423480508360e+00 2.424203371139e+00 2.424917954067e+00 2.425618270923e+00 2.426312158282e+00 2.426988975014e+00 2.427657611313e+00 2.428308759794e+00 2.428948666297e+00 2.429574291646e+00 2.430184028889e+00 2.430779438690e+00 2.431356505584e+00 2.431919344196e+00 2.432461406107e+00 2.432986738913e+00 2.433494725161e+00 2.433978861141e+00 2.434447967181e+00 2.434892568967e+00 2.435317370069e+00 2.435718344588e+00 2.436098910939e+00 2.436454495234e+00 2.436784097926e+00 2.437091808845e+00 2.437369208329e+00 2.437623359371e+00 2.437850266896e+00 2.438047213367e+00 2.438216897425e+00 2.438356320064e+00 2.438465416321e+00 2.438541590950e+00 2.438589009911e+00 2.438601711366e+00 2.438579468827e+00 2.438527607600e+00 2.438436990959e+00 2.438313343290e+00 2.438150294991e+00 2.437951957764e+00 2.437713587554e+00 2.437438194299e+00 2.437121422459e+00 2.436763373861e+00 2.436365640206e+00 2.435925116762e+00 2.435438490988e+00 2.434909156666e+00 2.434336222083e+00 2.433716497105e+00 2.433049520726e+00 2.432337272932e+00 2.431574292262e+00 2.430762454210e+00 2.429901923410e+00 2.428989097622e+00 2.428023166670e+00 2.427007165334e+00 2.425937783742e+00 2.424811264422e+00 2.423629843009e+00 2.422393043813e+00 2.421096816370e+00 2.419744906313e+00 2.418331904422e+00 2.416861117289e+00 2.415325959379e+00 2.413732100751e+00 2.412072886392e+00 2.410351535237e+00 2.408566662527e+00 2.406712858424e+00 2.404796564840e+00 2.402810391212e+00 2.400756875927e+00 2.398633086014e+00 2.396440644947e+00 2.394177580577e+00 2.391839324222e+00 2.389432974244e+00 2.386946187430e+00 2.384391034586e+00 2.381754785782e+00 2.379046255208e+00 2.376258749730e+00 2.373391126039e+00 2.370446952699e+00 2.367419146123e+00 2.364314832609e+00 2.361123593367e+00 2.357854598327e+00 2.354498214056e+00 2.351060143878e+00 2.347535606367e+00 2.343921059700e+00 2.340225605916e+00 2.336434143887e+00 2.332562198094e+00 2.328593599142e+00 2.324540380293e+00 2.320390499223e+00 2.316149693031e+00 2.311818513470e+00 2.307386928967e+00 2.302873042036e+00 2.298250731512e+00 2.293543557533e+00 2.288729637698e+00 2.283826424145e+00 2.278820791605e+00 2.273715788954e+00 2.268517112867e+00 2.263208067854e+00 2.257811865929e+00 2.252299113881e+00 2.246697477065e+00 2.240983806142e+00 2.235171094548e+00 2.229253909884e+00 2.223227960830e+00 2.217109331408e+00 2.210869124607e+00 2.204540279624e+00 2.198090557322e+00 2.191544892065e+00 2.184886403379e+00 2.178122257434e+00 2.171253817664e+00 2.164268155904e+00 2.157188487598e+00 2.149984113634e+00 2.142687342044e+00 2.135267023193e+00 2.127749337513e+00 2.120116112195e+00 2.112374174736e+00 2.104528934915e+00 2.096564048992e+00 2.088504282759e+00 2.080318442278e+00 2.072041253664e+00 2.063641659569e+00 2.055142167997e+00 2.046530983172e+00 2.037809714162e+00 2.028990867702e+00 2.020049448797e+00 2.011018070054e+00 2.001864712173e+00 1.992620067906e+00 1.983258888175e+00 1.973802512125e+00 1.964238068304e+00 1.954568997877e+00 1.944806571087e+00 1.934930547948e+00 1.924969329286e+00 1.914894475329e+00 1.904736870460e+00 1.894472446887e+00 1.884118094296e+00 1.873669588896e+00 1.863124491680e+00 1.852496695861e+00 1.841771055075e+00 1.830969086561e+00 1.820069367132e+00 1.809097241187e+00 1.798034259987e+00 1.786896923512e+00 1.775679747360e+00 1.764387141606e+00 1.753024763221e+00 1.741587395883e+00 1.730087151559e+00 1.718516174025e+00 1.706890610860e+00 1.695196317275e+00 1.683452516250e+00 1.671652763060e+00 1.659803401919e+00 1.647906930333e+00 1.635966339766e+00 1.623989436809e+00 1.611970603423e+00 1.599925889405e+00 1.587847420202e+00 1.575748766723e+00 1.563626413651e+00 1.551491894589e+00 1.539345804809e+00 1.527191746882e+00 1.515039579783e+00 1.502886878454e+00 1.490748172850e+00 1.478615378981e+00 1.466509847986e+00 1.454422901294e+00 1.442370536382e+00 1.430355290690e+00 1.418376346105e+00 1.406454940845e+00 1.394576467786e+00 1.382771873611e+00 1.371022186790e+00 1.359355135954e+00 1.347766900863e+00 1.336265634905e+00 1.324863803548e+00 1.313556162868e+00 1.302371012275e+00 1.291287471522e+00 1.280344026256e+00 1.269522590855e+00 1.258845852140e+00 1.248318945636e+00 1.237941493924e+00 1.227738238868e+00 1.217693503386e+00 1.207842158971e+00 1.198166876749e+00 1.188696398599e+00 1.179425636053e+00 1.170364748546e+00 1.161528067023e+00 1.152911359098e+00 1.144541519019e+00 1.136400894845e+00 1.128519208732e+00 1.120890862088e+00 1.113525091789e+00 1.106435195815e+00 1.099614291463e+00 1.093085078137e+00 1.086837831139e+00 1.080888561366e+00 1.075239521500e+00 1.069890548395e+00 1.064854868851e+00 1.060125640715e+00 1.055717354310e+00 1.051624460014e+00 1.047850212933e+00 1.044404754596e+00 1.041274507599e+00 1.038478080081e+00 1.035999085682e+00 1.033847685949e+00 1.032021114033e+00 1.030511316919e+00 1.029332907422e+00 1.028457605114e+00 1.027912238141e+00 1.027665703342e+00 1.027732850287e+00 1.028102781302e+00 1.028763558334e+00 1.029731680142e+00 1.030966441486e+00 1.032503112202e+00 1.034295022045e+00 1.036365999422e+00 1.038697026982e+00 1.041270862685e+00 1.044109364391e+00 1.047159814502e+00 1.050467889370e+00 1.053973839848e+00 1.057708413176e+00 1.061647350177e+00 1.065769200907e+00 1.070106537582e+00 1.074593245608e+00 1.079281820589e+00 1.084111125370e+00 1.089106237325e+00 1.094256365945e+00 1.099524252303e+00 1.104953960034e+00 1.110475863635e+00 1.116140615989e+00 1.121897880426e+00 1.127757110203e+00 1.133724373377e+00 1.139752120761e+00 1.145889763638e+00 1.152072494249e+00 1.158339007817e+00 1.164661330953e+00 1.171024272542e+00 1.177458188443e+00 1.183901990443e+00 1.190408177498e+00 1.196923690073e+00 1.203465591341e+00 1.210036155799e+00 1.216591454352e+00 1.223185170842e+00 1.229745677039e+00 1.236325608817e+00 1.242884041563e+00 1.249417249728e+00 1.255953975182e+00 1.262426335927e+00 1.268904455874e+00 1.275312630703e+00 1.281694248462e+00 1.288026019771e+00 1.294286682785e+00 1.300517203137e+00 1.306643423620e+00 1.312731933465e+00 1.318717475029e+00 1.324630503071e+00 1.330458335251e+00 1.336172518708e+00 1.341808062270e+00 1.347306428837e+00 1.352715654025e+00 1.357981668987e+00 1.363130276368e+00 1.368140321188e+00 1.373000553356e+00 1.377722929818e+00 1.382270866339e+00 1.386671952760e+00 1.390881207177e+00 1.394924110466e+00 1.398772201181e+00 1.402425435990e+00 1.405880359593e+00 1.409112475838e+00 1.412140936220e+00 1.414926378961e+00 1.417494396921e+00 1.419808841201e+00 1.421879756565e+00 1.423693176403e+00 1.425239591470e+00 1.426526088975e+00 1.427522172530e+00 1.428248809874e+00 1.428674097364e+00 1.428815253385e+00 1.428649465089e+00 1.428180843824e+00 1.427407364982e+00 1.426311558459e+00 1.424911829572e+00 1.423182644417e+00 1.421141829153e+00 1.418774129306e+00 1.416084821169e+00 1.413076140751e+00 1.409741752052e+00 1.406093870131e+00 1.402125325480e+00 1.397848832538e+00 1.393260030634e+00 1.388373610950e+00 1.383188577198e+00 1.377719900006e+00 1.371970762714e+00 1.365955228255e+00 1.359684644473e+00 1.353165285482e+00 1.346421421518e+00 1.339454684703e+00 1.332296257316e+00 1.324947148349e+00 1.317439730603e+00 1.309783963390e+00 1.301999697275e+00 1.294119516475e+00 1.286146018662e+00 1.278123479067e+00 1.270059242129e+00 1.261985755838e+00 1.253928352745e+00 1.245904000608e+00 1.237954087262e+00 1.230083997347e+00 1.222340016575e+00 1.214731821201e+00 1.207293467786e+00 1.200049986264e+00 1.193013988515e+00 1.186226254109e+00 1.179691768359e+00 1.173440642610e+00 1.167490629387e+00 1.161853182184e+00 1.156554538053e+00 1.151592354981e+00 1.146993605782e+00 1.142753999255e+00 1.138886269366e+00 1.135396321366e+00 1.132275660277e+00 1.129535956539e+00 1.127158004930e+00 1.125149214811e+00 1.123491761654e+00 1.122177284177e+00 1.121195170715e+00 1.120519673290e+00 1.120149821362e+00 1.120047762266e+00 1.120211673409e+00 1.120603182850e+00 1.121210566753e+00 1.122006755794e+00 1.122964748435e+00 1.124068194442e+00 1.125279536432e+00 1.126596830783e+00 1.127967081360e+00 1.129396690430e+00 1.130839839761e+00 1.132286491226e+00 1.133717555167e+00 1.135095868465e+00 1.136433048376e+00 1.137676324691e+00 1.138839442557e+00 1.139887635298e+00 1.140810055390e+00 1.141603172923e+00 1.142235777521e+00 1.142716371547e+00 1.143021123656e+00 1.143145293431e+00 1.143078034841e+00 1.142813488447e+00 1.142337728389e+00 1.141649856708e+00 1.140735788777e+00 1.139589549005e+00 1.138211359207e+00 1.136579446398e+00 1.134702540910e+00 1.132561564221e+00 1.130152992209e+00 1.127478868944e+00 1.124515908117e+00 1.121277541815e+00 1.117748635188e+00 1.113923176606e+00 1.109817149063e+00 1.105407548702e+00 1.100716133727e+00 1.095743915059e+00 1.090490018240e+00 1.084986383597e+00 1.079225388635e+00 1.073256148511e+00 1.067080032727e+00 1.060747550677e+00 1.054287342527e+00 1.047741804632e+00 1.041172067813e+00 1.034611929410e+00 1.028155048480e+00 1.021833736358e+00 1.015751122558e+00 1.009961998524e+00 1.004548796684e+00 9.996058784131e-01 9.951864172924e-01 9.913979296561e-01 9.882802466929e-01 9.859311610654e-01 9.843783565449e-01 9.836861628825e-01 9.838808856575e-01 9.849684088450e-01 9.869667458436e-01 9.898340444901e-01 9.935559464581e-01 9.980526718115e-01 1.003277731704e+00 1.009117420747e+00 1.015480002209e+00 1.022251376154e+00 1.029291609617e+00 1.036485986822e+00 1.043675149014e+00 1.050744105468e+00 1.057530523470e+00 1.063923210010e+00 1.069783048374e+00 1.074997670612e+00 1.079472253722e+00 1.083101571294e+00 1.085832435160e+00 1.087589113034e+00 1.088352222640e+00 1.088090702261e+00 1.086813349142e+00 1.084538512702e+00 1.081300869691e+00 1.077161569063e+00 1.072183379732e+00 1.066459255624e+00 1.060068314590e+00 1.053127683357e+00 1.045725488486e+00 1.037978060204e+00 1.029982309481e+00 1.021836438027e+00 1.013631303003e+00 1.005439768137e+00 9.973403756711e-01 9.893790382245e-01 9.816164958415e-01 9.740802893171e-01 9.668181314734e-01 9.598577530750e-01 9.532403577532e-01 9.470170237085e-01 9.412371260303e-01 9.359859455475e-01 9.313362160841e-01 9.274059291397e-01 9.242944925981e-01 9.220364984081e-01 9.196459833750e-01 9.175876102354e-01 9.164600840489e-01 9.167872906545e-01 9.188550009779e-01 9.226196184718e-01 9.277118233329e-01 9.335449156975e-01 9.395089358807e-01 9.451415071964e-01 9.502225609851e-01 9.548426978438e-01 9.593037178405e-01 9.639729271818e-01 9.691254721614e-01 9.748143444298e-01 9.807953253821e-01 9.865964182124e-01 9.916571995523e-01 9.954980551934e-01 9.978972424851e-01 9.990122377404e-01 9.993726492866e-01 9.997982115965e-01 1.001254654597e+00 1.004613405323e+00 1.010479955785e+00 1.018248463898e+00 1.022359314643e+00 9.887097862501e-01 9.322843428912e-01 8.793810666282e-01 8.567902764168e-01 8.747776375248e-01 9.192045051137e-01 9.633842536066e-01 9.846758861975e-01 9.730716812137e-01 9.332669038037e-01 8.835177495656e-01 8.498219453704e-01 8.524308524527e-01 8.908045969790e-01 9.440837663090e-01 9.863389165924e-01 9.995790837195e-01 9.792047989896e-01 9.350413871070e-01 8.894234848744e-01 8.691807757879e-01 8.897854717183e-01 9.431125920601e-01 1.004093911187e+00 1.047136612412e+00 1.056690105778e+00 1.030904082168e+00 9.818835296686e-01 9.330493250709e-01 9.104137883380e-01 9.272012764326e-01 9.736481861522e-01 1.024774116879e+00 1.056263337627e+00 1.054597665527e+00 1.020688738348e+00 9.700478686602e-01 9.291671043181e-01 9.239226255694e-01 9.619972173196e-01 1.026296937588e+00 1.087688516089e+00 1.120869143724e+00 1.112189532604e+00 1.061930340767e+00 9.843354965883e-01 9.056399771294e-01 8.562145437146e-01 8.534332647517e-01 8.874005274060e-01 9.289981996945e-01 9.497825027406e-01 9.336567598242e-01 8.801446361947e-01 8.046490994757e-01 7.366168439713e-01 7.091253725339e-01 7.350561162042e-01 7.936781168589e-01 8.489121770481e-01 8.711456698299e-01 8.446023078135e-01 7.680796951836e-01 6.556291473908e-01 5.403144890982e-01 4.771447444555e-01 5.096134271248e-01 6.112721044210e-01 7.250806275558e-01 8.138758066092e-01 8.615531094071e-01 8.667491412406e-01 8.392398914725e-01 7.970525167077e-01 7.616740429346e-01 7.500085920522e-01 7.665366754904e-01 8.036446651742e-01 8.503881377066e-01 9.001682263888e-01 9.521982394364e-01 1.007988375478e+00 1.066555231560e+00 1.121602700013e+00 1.162421373102e+00 1.177509874956e+00 1.158956861404e+00 1.106423001424e+00 1.030174659941e+00 9.527162086327e-01 9.052638162012e-01 9.129127998879e-01 9.746248922601e-01 1.063122762662e+00 1.144208335637e+00 1.191220522501e+00 1.189450090405e+00 1.136327598822e+00 1.040996164128e+00 9.236798819883e-01 8.140392904338e-01 7.441352802770e-01 7.306965083975e-01 7.606296426482e-01 8.033543117299e-01 8.333866347937e-01 8.394875875855e-01 8.241714261714e-01 7.999651458262e-01 7.832752565028e-01 7.856964488300e-01 8.069741307901e-01 8.362131543971e-01 8.598392861958e-01 8.692574931078e-01 8.645092323893e-01 8.544252286121e-01 8.532022706772e-01 8.733375923946e-01 9.179778720184e-01 9.788795143316e-01 1.041555144407e+00 1.091969314439e+00 1.120712868492e+00 1.124280906987e+00 1.104802798794e+00 1.068854036580e+00 1.025790497114e+00 9.858715787256e-01 9.581914075882e-01 9.487663188858e-01 9.590120154576e-01 9.853135464849e-01 1.019596151008e+00 1.050854965430e+00 1.067081959788e+00 1.057398590046e+00 1.015982924971e+00 9.719826999133e-01
 2.707707195090e+00 2.708127379942e+00 2.708549126112e+00 2.709107686698e+00 2.709964370677e+00 2.711166277554e+00 2.712506186769e+00 2.713654921646e+00 2.714434780577e+00 2.714924628110e+00 2.715316177993e+00 2.715766513794e+00 2.716413995651e+00 2.717357705925e+00 2.718567577424e+00 2.719821161096e+00 2.720860024963e+00 2.721563093071e+00 2.721993297666e+00 2.722317238368e+00 2.722732499624e+00 2.723432832199e+00 2.724488271252e+00 2.725760838418e+00 2.726964333068e+00 2.727875175817e+00 2.728468221516e+00 2.728856940555e+00 2.729201660476e+00 2.729685354330e+00 2.730472214308e+00 2.731590963113e+00 2.732876187036e+00 2.734036134787e+00 2.734866617816e+00 2.735345110367e+00 2.735630996870e+00 2.735964001983e+00 2.736568436259e+00 2.737532208588e+00 2.738743475400e+00 2.739965643995e+00 2.740986468584e+00 2.741710971829e+00 2.742154960708e+00 2.742429618166e+00 2.742737929713e+00 2.743317169403e+00 2.744290224820e+00 2.745556736642e+00 2.746830158505e+00 2.747818159662e+00 2.748387674114e+00 2.748634749042e+00 2.748835715176e+00 2.749298643126e+00 2.750166988887e+00 2.751347000856e+00 2.752590888675e+00 2.753681651646e+00 2.754502850563e+00 2.755046472529e+00 2.755394361332e+00 2.755713029906e+00 2.756211953724e+00 2.757028001276e+00 2.758150498765e+00 2.759407777468e+00 2.760532369092e+00 2.761296942368e+00 2.761663590297e+00 2.761859158400e+00 2.762211411214e+00 2.762933012901e+00 2.763985743006e+00 2.765156616666e+00 2.766199005512e+00 2.766981541838e+00 2.767529854690e+00 2.767971906668e+00 2.768421510760e+00 2.768909739094e+00 2.769436031416e+00 2.770048625612e+00 2.770809806474e+00 2.771716903271e+00 2.772628286974e+00 2.773333146637e+00 2.773669703862e+00 2.773675147703e+00 2.773610192638e+00 2.773845083294e+00 2.774591964861e+00 2.775729148802e+00 2.776881359224e+00 2.777649729086e+00 2.777875686769e+00 2.777739583557e+00 2.777646893269e+00 2.777978625323e+00 2.778831387525e+00 2.779986810648e+00 2.781086183523e+00 2.781867015728e+00 2.782296566808e+00 2.782542397781e+00 2.782838405128e+00 2.783324871266e+00 2.783988335977e+00 2.784732740872e+00 2.785494768013e+00 2.786267477699e+00 2.787047251117e+00 2.787774844331e+00 2.788331388450e+00 2.788623025092e+00 2.788693407606e+00 2.788757608612e+00 2.789109754890e+00 2.789906743018e+00 2.791017507583e+00 2.792067815867e+00 2.792668787196e+00 2.792673644098e+00 2.792306347101e+00 2.792058992946e+00 2.792384657354e+00 2.793390575212e+00 2.794770209379e+00 2.796000996936e+00 2.796662071521e+00 2.796688517070e+00 2.796396646849e+00 2.796277145557e+00 2.796683200811e+00 2.797644823781e+00 2.798877890240e+00 2.799980239705e+00 2.800647935566e+00 2.800823264229e+00 2.800702198660e+00 2.800606342112e+00 2.800802971806e+00 2.801397059149e+00 2.802276136483e+00 2.803195031246e+00 2.803891056660e+00 2.804232458657e+00 2.804285164072e+00 2.804260453184e+00 2.804388845573e+00 2.804801320336e+00 2.805466122195e+00 2.806217367186e+00 2.806867374732e+00 2.807306045902e+00 2.807545733557e+00 2.807678918951e+00 2.807831812092e+00 2.808103113404e+00 2.808526053998e+00 2.809062239608e+00 2.809627881027e+00 2.810130348828e+00 2.810502509323e+00 2.810758874567e+00 2.810973965064e+00 2.811231847714e+00 2.811585105720e+00 2.812023067861e+00 2.812489510476e+00 2.812918793813e+00 2.813281236601e+00 2.813589200319e+00 2.813865075124e+00 2.814140137153e+00 2.814422552923e+00 2.814721220028e+00 2.815034251097e+00 2.815359960451e+00 2.815686627656e+00 2.816004121390e+00 2.816300971667e+00 2.816576743367e+00 2.816837445416e+00 2.817098874419e+00 2.817370211295e+00 2.817651220077e+00 2.817941743448e+00 2.818221873651e+00 2.818490598282e+00 2.818749521587e+00 2.819001817376e+00 2.819250104983e+00 2.819493117484e+00 2.819724623499e+00 2.819950241754e+00 2.820176119135e+00 2.820405632428e+00 2.820637624320e+00 2.820860156418e+00 2.821072272903e+00 2.821276052294e+00 2.821486324795e+00 2.821702487855e+00 2.821917526100e+00 2.822118745677e+00 2.822303839741e+00 2.822482346139e+00 2.822662688499e+00 2.822843187336e+00 2.823017384032e+00 2.823176337993e+00 2.823326102431e+00 2.823478697228e+00 2.823636994455e+00 2.823791691691e+00 2.823937318998e+00 2.824075489508e+00 2.824211572853e+00 2.824349636451e+00 2.824484669725e+00 2.824606656113e+00 2.824716086330e+00 2.824819442579e+00 2.824924203471e+00 2.825026675381e+00 2.825125909078e+00 2.825216372064e+00 2.825297703291e+00 2.825380557669e+00 2.825465218284e+00 2.825547158174e+00 2.825620067129e+00 2.825683239410e+00 2.825744662713e+00 2.825800331457e+00 2.825852459400e+00 2.825901608405e+00 2.825942210988e+00 2.825978143929e+00 2.826008602642e+00 2.826036325150e+00 2.826057287953e+00 2.826074029577e+00 2.826085044307e+00 2.826092656052e+00 2.826099038137e+00 2.826098882110e+00 2.826090435662e+00 2.826076999380e+00 2.826057285917e+00 2.826035269137e+00 2.826006575566e+00 2.825974684617e+00 2.825933261938e+00 2.825887854855e+00 2.825841187156e+00 2.825788296338e+00 2.825731588861e+00 2.825668114798e+00 2.825599475178e+00 2.825524819146e+00 2.825447574877e+00 2.825364480882e+00 2.825274130665e+00 2.825179415038e+00 2.825079339113e+00 2.824974078175e+00 2.824863927598e+00 2.824747597261e+00 2.824628246456e+00 2.824500384000e+00 2.824370607846e+00 2.824232763832e+00 2.824089130954e+00 2.823942633232e+00 2.823791408860e+00 2.823633165838e+00 2.823469448150e+00 2.823301185409e+00 2.823126748223e+00 2.822946861086e+00 2.822765697611e+00 2.822575825804e+00 2.822380748978e+00 2.822179074296e+00 2.821972982480e+00 2.821759862960e+00 2.821544868579e+00 2.821322859311e+00 2.821093443221e+00 2.820858856411e+00 2.820619265300e+00 2.820372824310e+00 2.820122532748e+00 2.819866786107e+00 2.819605004144e+00 2.819337060946e+00 2.819065504638e+00 2.818786698386e+00 2.818502259188e+00 2.818213738095e+00 2.817917873696e+00 2.817617009907e+00 2.817309743136e+00 2.816997732333e+00 2.816679532577e+00 2.816358181101e+00 2.816030884605e+00 2.815696131378e+00 2.815356889125e+00 2.815011112267e+00 2.814656515424e+00 2.814299553833e+00 2.813935732113e+00 2.813568492102e+00 2.813193655226e+00 2.812812872642e+00 2.812425743458e+00 2.812033771030e+00 2.811636700985e+00 2.811233178700e+00 2.810822679732e+00 2.810406882213e+00 2.809985510881e+00 2.809555690909e+00 2.809125317304e+00 2.808689408912e+00 2.808244877174e+00 2.807795916146e+00 2.807339541562e+00 2.806874803461e+00 2.806405988046e+00 2.805932490456e+00 2.805452764531e+00 2.804968896791e+00 2.804479956872e+00 2.803981746141e+00 2.803477759910e+00 2.802968266310e+00 2.802450754311e+00 2.801929732924e+00 2.801402345547e+00 2.800867578047e+00 2.800329399164e+00 2.799785422185e+00 2.799232201831e+00 2.798674274249e+00 2.798109371223e+00 2.797538837948e+00 2.796961504694e+00 2.796381466132e+00 2.795793346677e+00 2.795199464466e+00 2.794601366463e+00 2.793994725187e+00 2.793381487258e+00 2.792762827838e+00 2.792136691577e+00 2.791507220774e+00 2.790872374543e+00 2.790228287151e+00 2.789578496693e+00 2.788924822224e+00 2.788261513794e+00 2.787593431606e+00 2.786920285983e+00 2.786239797474e+00 2.785552386932e+00 2.784862693627e+00 2.784162148725e+00 2.783456081037e+00 2.782746561523e+00 2.782027766279e+00 2.781303736540e+00 2.780573496579e+00 2.779837500332e+00 2.779097608928e+00 2.778349865120e+00 2.777594847717e+00 2.776833170004e+00 2.776067145365e+00 2.775293266657e+00 2.774513465080e+00 2.773730181086e+00 2.772937588342e+00 2.772141563518e+00 2.771337211616e+00 2.770524118856e+00 2.769705647745e+00 2.768882305896e+00 2.768053831254e+00 2.767220543347e+00 2.766378684240e+00 2.765529713779e+00 2.764675433355e+00 2.763813640424e+00 2.762944488983e+00 2.762074995885e+00 2.761195888656e+00 2.760310927930e+00 2.759422152862e+00 2.758523197022e+00 2.757620230744e+00 2.756711363576e+00 2.755796705414e+00 2.754875833868e+00 2.753950551241e+00 2.753016184436e+00 2.752076221445e+00 2.751131972963e+00 2.750179172347e+00 2.749221728877e+00 2.748257930549e+00 2.747285656034e+00 2.746307096121e+00 2.745323238015e+00 2.744334075419e+00 2.743340734133e+00 2.742339225119e+00 2.741329170541e+00 2.740315629091e+00 2.739295139100e+00 2.738267936162e+00 2.737239009757e+00 2.736202983993e+00 2.735159885647e+00 2.734111931974e+00 2.733055425569e+00 2.731994295804e+00 2.730928158158e+00 2.729857309307e+00 2.728780082407e+00 2.727694128828e+00 2.726604660957e+00 2.725507755647e+00 2.724405634823e+00 2.723297238147e+00 2.722183683479e+00 2.721064694939e+00 2.719937147313e+00 2.718805623607e+00 2.717668448410e+00 2.716523663749e+00 2.715374741737e+00 2.714218184971e+00 2.713057957165e+00 2.711892662672e+00 2.710720407762e+00 2.709541177010e+00 2.708359380703e+00 2.707170919267e+00 2.705974077831e+00 2.704775526833e+00 2.703570273351e+00 2.702358896004e+00 2.701142554444e+00 2.699918752862e+00 2.698691885301e+00 2.697460511181e+00 2.696221389998e+00 2.694979618647e+00 2.693730367500e+00 2.692475376031e+00 2.691217963391e+00 2.689954242783e+00 2.688683842005e+00 2.687409568296e+00 2.686130279958e+00 2.684842207998e+00 2.683551699036e+00 2.682256762663e+00 2.680956643776e+00 2.679649873059e+00 2.678336279902e+00 2.677020588462e+00 2.675699406256e+00 2.674373313287e+00 2.673043978394e+00 2.671709532033e+00 2.670367882033e+00 2.669025957857e+00 2.667674517403e+00 2.666321926503e+00 2.664967675653e+00 2.663603183278e+00 2.662235299667e+00 2.660863924034e+00 2.659485435150e+00 2.658106115313e+00 2.656720784658e+00 2.655331463832e+00 2.653937721777e+00 2.652538776810e+00 2.651135280241e+00 2.649730341278e+00 2.648318479990e+00 2.646904137842e+00 2.645485618298e+00 2.644062717662e+00 2.642637948176e+00 2.641206914100e+00 2.639773414109e+00 2.638335344450e+00 2.636894103419e+00 2.635449736038e+00 2.634000510813e+00 2.632547709366e+00 2.631091878237e+00 2.629631925385e+00 2.628168302993e+00 2.626703094446e+00 2.625233985257e+00 2.623762266754e+00 2.622286349550e+00 2.620808802560e+00 2.619325379901e+00 2.617842442355e+00 2.616354215107e+00 2.614864375653e+00 2.613371142227e+00 2.611875648305e+00 2.610376298897e+00 2.608875326636e+00 2.607370926872e+00 2.605864297435e+00 2.604355078155e+00 2.602844318798e+00 2.601331173752e+00 2.599815387710e+00 2.598297490991e+00 2.596779316731e+00 2.595256119993e+00 2.593734120281e+00 2.592207709096e+00 2.590681630358e+00 2.589152363161e+00 2.587620213068e+00 2.586088033653e+00 2.584554650508e+00 2.583020348800e+00 2.581483436901e+00 2.579946031877e+00 2.578407001258e+00 2.576867430217e+00 2.575326639784e+00 2.573784417269e+00 2.572241420798e+00 2.570697163832e+00 2.569153498484e+00 2.567606397919e+00 2.566061223297e+00 2.564515918590e+00 2.562969078357e+00 2.561423377396e+00 2.559878407582e+00 2.558329509791e+00 2.556782459571e+00 2.555234434367e+00 2.553688288070e+00 2.552141560710e+00 2.550595215119e+00 2.549048499856e+00 2.547503187543e+00 2.545957499688e+00 2.544414127062e+00 2.542871751208e+00 2.541328526454e+00 2.539785841642e+00 2.538245214469e+00 2.536705278554e+00 2.535169070455e+00 2.533631834709e+00 2.532095789032e+00 2.530563714031e+00 2.529030816855e+00 2.527500437542e+00 2.525971289576e+00 2.524444343043e+00 2.522920862543e+00 2.521398067750e+00 2.519877178885e+00 2.518359452759e+00 2.516844754991e+00 2.515331318414e+00 2.513821705379e+00 2.512314005358e+00 2.510809685155e+00 2.509308605673e+00 2.507810571315e+00 2.506315802979e+00 2.504824377064e+00 2.503336004467e+00 2.501850066267e+00 2.500369536247e+00 2.498892453071e+00 2.497418336283e+00 2.495950065460e+00 2.494484164384e+00 2.493021885187e+00 2.491565997495e+00 2.490113906812e+00 2.488666228771e+00 2.487223776696e+00 2.485786565123e+00 2.484351624541e+00 2.482922669417e+00 2.481500714444e+00 2.480083827752e+00 2.478671958700e+00 2.477264732312e+00 2.475863693817e+00 2.474467099880e+00 2.473078939315e+00 2.471695519757e+00 2.470319080816e+00 2.468948837315e+00 2.467583646336e+00 2.466225334245e+00 2.464874163316e+00 2.463529622146e+00 2.462192441804e+00 2.460861507075e+00 2.459538015294e+00 2.458221461650e+00 2.456913634390e+00 2.455611872414e+00 2.454319034069e+00 2.453032487846e+00 2.451755591469e+00 2.450486308066e+00 2.449223890289e+00 2.447969097952e+00 2.446723948448e+00 2.445486757175e+00 2.444259355322e+00 2.443040177041e+00 2.441830596642e+00 2.440628557704e+00 2.439436226971e+00 2.438253726476e+00 2.437080129455e+00 2.435916254614e+00 2.434761801081e+00 2.433617414245e+00 2.432483259567e+00 2.431358469518e+00 2.430241866940e+00 2.429138674316e+00 2.428045932339e+00 2.426961976360e+00 2.425888798169e+00 2.424826229583e+00 2.423775477115e+00 2.422734676807e+00 2.421705910338e+00 2.420688838718e+00 2.419681712963e+00 2.418685855219e+00 2.417702817893e+00 2.416729941986e+00 2.415770293077e+00 2.414822441722e+00 2.413884297761e+00 2.412959591894e+00 2.412047568721e+00 2.411148554914e+00 2.410259872300e+00 2.409383538022e+00 2.408521888580e+00 2.407672879886e+00 2.406834529712e+00 2.406010912629e+00 2.405198585105e+00 2.404401623048e+00 2.403616075867e+00 2.402843344403e+00 2.402083934332e+00 2.401339173878e+00 2.400608160618e+00 2.399889072221e+00 2.399185480422e+00 2.398494387006e+00 2.397817221550e+00 2.397154403097e+00 2.396504530059e+00 2.395869430691e+00 2.395248398717e+00 2.394640967591e+00 2.394047928720e+00 2.393470602379e+00 2.392905280927e+00 2.392355123555e+00 2.391819480948e+00 2.391298848314e+00 2.390791980406e+00 2.390300365239e+00 2.389822506950e+00 2.389358821020e+00 2.388912411251e+00 2.388477697026e+00 2.388058872582e+00 2.387655705268e+00 2.387266577707e+00 2.386891429464e+00 2.386532437428e+00 2.386187949612e+00 2.385857415036e+00 2.385542196776e+00 2.385240832111e+00 2.384955742106e+00 2.384684982520e+00 2.384429662205e+00 2.384189087574e+00 2.383961663401e+00 2.383749655339e+00 2.383552066302e+00 2.383370366208e+00 2.383202879238e+00 2.383049204323e+00 2.382913977517e+00 2.382789687680e+00 2.382679229377e+00 2.382584488938e+00 2.382504174076e+00 2.382439364757e+00 2.382388651545e+00 2.382350077763e+00 2.382327856135e+00 2.382318594111e+00 2.382324850783e+00 2.382342333253e+00 2.382375223820e+00 2.382422454571e+00 2.382480386903e+00 2.382556966816e+00 2.382642489972e+00 2.382743252692e+00 2.382857643309e+00 2.382984811485e+00 2.383125180672e+00 2.383276664603e+00 2.383442805011e+00 2.383618759481e+00 2.383811060705e+00 2.384012327232e+00 2.384226474127e+00 2.384452626241e+00 2.384691533525e+00 2.384941570971e+00 2.385202119727e+00 2.385473548058e+00 2.385758466346e+00 2.386052864171e+00 2.386357164003e+00 2.386672125742e+00 2.386998987299e+00 2.387332827257e+00 2.387678407199e+00 2.388033126584e+00 2.388398182934e+00 2.388770582332e+00 2.389152389415e+00 2.389542221794e+00 2.389941422078e+00 2.390347666800e+00 2.390759836846e+00 2.391182067117e+00 2.391610523689e+00 2.392046652723e+00 2.392488369331e+00 2.392935803366e+00 2.393392400393e+00 2.393850523572e+00 2.394315729767e+00 2.394786434484e+00 2.395261634046e+00 2.395739584519e+00 2.396220986403e+00 2.396708156021e+00 2.397195311377e+00 2.397688737750e+00 2.398182978877e+00 2.398679003114e+00 2.399177076399e+00 2.399675460447e+00 2.400175638182e+00 2.400675224270e+00 2.401175661393e+00 2.401675167139e+00 2.402174796885e+00 2.402672250543e+00 2.403167359072e+00 2.403661540086e+00 2.404150088742e+00 2.404638011284e+00 2.405121496387e+00 2.405597985172e+00 2.406074804952e+00 2.406541350117e+00 2.407004990294e+00 2.407461144232e+00 2.407910530823e+00 2.408353616938e+00 2.408787031726e+00 2.409214714903e+00 2.409630246898e+00 2.410039910110e+00 2.410436072671e+00 2.410823934290e+00 2.411199035366e+00 2.411561713010e+00 2.411913151105e+00 2.412250577448e+00 2.412574324422e+00 2.412884101810e+00 2.413178634032e+00 2.413457020115e+00 2.413718862065e+00 2.413965392649e+00 2.414192147999e+00 2.414402628092e+00 2.414593764169e+00 2.414765208197e+00 2.414916826529e+00 2.415046678604e+00 2.415155610849e+00 2.415240845192e+00 2.415305343167e+00 2.415345790714e+00 2.415358193100e+00 2.415349424303e+00 2.415311359681e+00 2.415247109378e+00 2.415156038454e+00 2.415038533288e+00 2.414890021006e+00 2.414711544207e+00 2.414504066507e+00 2.414264138715e+00 2.413991780817e+00 2.413687572096e+00 2.413349867732e+00 2.412976867953e+00 2.412569629682e+00 2.412125959243e+00 2.411642545018e+00 2.411126728685e+00 2.410566999399e+00 2.409971522499e+00 2.409334799426e+00 2.408656515128e+00 2.407936008325e+00 2.407171075030e+00 2.406365888077e+00 2.405513804034e+00 2.404618701845e+00 2.403675945376e+00 2.402685346410e+00 2.401648299501e+00 2.400560779545e+00 2.399424402445e+00 2.398235222284e+00 2.396998064205e+00 2.395707737905e+00 2.394359708879e+00 2.392962210256e+00 2.391505166378e+00 2.389993975511e+00 2.388425632127e+00 2.386800134014e+00 2.385113563703e+00 2.383369222928e+00 2.381563972889e+00 2.379694118558e+00 2.377765509575e+00 2.375770026942e+00 2.373713727679e+00 2.371588394749e+00 2.369398771688e+00 2.367141194910e+00 2.364813078799e+00 2.362419529616e+00 2.359950928132e+00 2.357415892549e+00 2.354806035012e+00 2.352123544809e+00 2.349366369367e+00 2.346533947307e+00 2.343628855777e+00 2.340641890121e+00 2.337583860984e+00 2.334439766417e+00 2.331222021055e+00 2.327918739432e+00 2.324538672337e+00 2.321073447096e+00 2.317524557767e+00 2.313897342659e+00 2.310175479052e+00 2.306375902386e+00 2.302482471994e+00 2.298507371815e+00 2.294439114414e+00 2.290283616686e+00 2.286040665418e+00 2.281697155575e+00 2.277273689078e+00 2.272746788216e+00 2.268136511145e+00 2.263422628743e+00 2.258620859199e+00 2.253719017645e+00 2.248720823351e+00 2.243629324384e+00 2.238430429825e+00 2.233145448846e+00 2.227746288671e+00 2.222260851587e+00 2.216663190745e+00 2.210970871256e+00 2.205176496887e+00 2.199272646435e+00 2.193276174564e+00 2.187160792892e+00 2.180957786584e+00 2.174634854001e+00 2.168218449236e+00 2.161688141155e+00 2.155054579421e+00 2.148316202313e+00 2.141462182691e+00 2.134514289149e+00 2.127442281897e+00 2.120279698805e+00 2.112991441819e+00 2.105606972777e+00 2.098106127165e+00 2.090496804584e+00 2.082784843865e+00 2.074951472155e+00 2.067022853668e+00 2.058967985597e+00 2.050821847563e+00 2.042550653053e+00 2.034181348517e+00 2.025697836466e+00 2.017103211452e+00 2.008408470695e+00 1.999591930537e+00 1.990683593042e+00 1.981649130781e+00 1.972523983701e+00 1.963279463667e+00 1.953936809597e+00 1.944484794565e+00 1.934925175352e+00 1.925269356784e+00 1.915497770487e+00 1.905639283018e+00 1.895662658809e+00 1.885600074015e+00 1.875425924874e+00 1.865161603282e+00 1.854797312990e+00 1.844334353492e+00 1.833784858841e+00 1.823131597327e+00 1.812396734561e+00 1.801562317462e+00 1.790648957921e+00 1.779641270657e+00 1.768555388935e+00 1.757384728136e+00 1.746132638936e+00 1.734804757938e+00 1.723397925987e+00 1.711922732451e+00 1.700371701815e+00 1.688756372075e+00 1.677071916093e+00 1.665328570409e+00 1.653523400411e+00 1.641662601842e+00 1.629749357721e+00 1.617786099261e+00 1.605775043956e+00 1.593721489779e+00 1.581631931017e+00 1.569503908481e+00 1.557348958867e+00 1.545161611574e+00 1.532956915587e+00 1.520731859273e+00 1.508494796807e+00 1.496250056229e+00 1.483998247292e+00 1.471754268602e+00 1.459509294281e+00 1.447286126825e+00 1.435073391136e+00 1.422888645147e+00 1.410731506133e+00 1.398610157029e+00 1.386534730288e+00 1.374500776297e+00 1.362532111791e+00 1.350615102386e+00 1.338776699197e+00 1.327007459838e+00 1.315325405341e+00 1.303735668089e+00 1.292237754145e+00 1.280857266132e+00 1.269576843337e+00 1.258434651247e+00 1.247410851346e+00 1.236533607835e+00 1.225800337876e+00 1.215221149895e+00 1.204814388242e+00 1.194566789539e+00 1.184517667112e+00 1.174644212923e+00 1.164983542010e+00 1.155522090584e+00 1.146281449684e+00 1.137269241127e+00 1.128484799933e+00 1.119953964719e+00 1.111662757021e+00 1.103643711514e+00 1.095884382036e+00 1.088405829104e+00 1.081211927168e+00 1.074306340790e+00 1.067704365811e+00 1.061401647637e+00 1.055417541125e+00 1.049746636488e+00 1.044401736681e+00 1.039386723804e+00 1.034702257670e+00 1.030361137151e+00 1.026355552068e+00 1.022698124386e+00 1.019388608536e+00 1.016424107056e+00 1.013816184353e+00 1.011552636667e+00 1.009645292227e+00 1.008086773969e+00 1.006873936860e+00 1.006016382343e+00 1.005491350223e+00 1.005321101440e+00 1.005477887048e+00 1.005975154322e+00 1.006798878009e+00 1.007942047423e+00 1.009413418181e+00 1.011178695739e+00 1.013269561296e+00 1.015636752057e+00 1.018308698908e+00 1.021254977863e+00 1.024471814199e+00 1.027968409941e+00 1.031696425032e+00 1.035702279251e+00 1.039916667747e+00 1.044381664366e+00 1.049057633245e+00 1.053936530954e+00 1.059037598251e+00 1.064301034617e+00 1.069777907017e+00 1.075398950549e+00 1.081202144128e+00 1.087156648746e+00 1.093244571694e+00 1.099492471483e+00 1.105835777957e+00 1.112332731052e+00 1.118912476647e+00 1.125605816396e+00 1.132397939731e+00 1.139257180493e+00 1.146221754246e+00 1.153225466624e+00 1.160318489158e+00 1.167451496705e+00 1.174633433499e+00 1.181869375830e+00 1.189115621930e+00 1.196418380391e+00 1.203718106371e+00 1.211045402841e+00 1.218383295549e+00 1.225706405032e+00 1.233054586941e+00 1.240360609776e+00 1.247678940966e+00 1.254960749097e+00 1.262215502869e+00 1.269454885588e+00 1.276625740858e+00 1.283790128690e+00 1.290871601521e+00 1.297921371057e+00 1.304901978252e+00 1.311808987222e+00 1.318668987853e+00 1.325416671892e+00 1.332119705327e+00 1.338702795424e+00 1.345205940944e+00 1.351611411417e+00 1.357892989902e+00 1.364088012573e+00 1.370132137513e+00 1.376081898529e+00 1.381876193822e+00 1.387541899349e+00 1.393061782145e+00 1.398419105918e+00 1.403634455825e+00 1.408660955145e+00 1.413534208016e+00 1.418207473236e+00 1.422704073375e+00 1.426998418971e+00 1.431084066074e+00 1.434969106969e+00 1.438617269816e+00 1.442055765189e+00 1.445241219750e+00 1.448197457416e+00 1.450892397974e+00 1.453331933209e+00 1.455507746172e+00 1.457402295185e+00 1.459024802733e+00 1.460346573536e+00 1.461385101181e+00 1.462110724494e+00 1.462535331615e+00 1.462640554439e+00 1.462426434470e+00 1.461889169575e+00 1.461013216771e+00 1.459812996217e+00 1.458263565881e+00 1.456380359194e+00 1.454148141639e+00 1.451568670188e+00 1.448643400209e+00 1.445365516431e+00 1.441743231225e+00 1.437769517064e+00 1.433455080856e+00 1.428793295126e+00 1.423797835112e+00 1.418464632243e+00 1.412807209022e+00 1.406825490354e+00 1.400533902252e+00 1.393940438702e+00 1.387048851785e+00 1.379884382698e+00 1.372443979988e+00 1.364757241871e+00 1.356826492883e+00 1.348677784991e+00 1.340323504530e+00 1.331781614263e+00 1.323084828906e+00 1.314233040261e+00 1.305269654621e+00 1.296204094525e+00 1.287067472379e+00 1.277885364951e+00 1.268676231028e+00 1.259481932824e+00 1.250312488216e+00 1.241210470671e+00 1.232194027751e+00 1.223296916596e+00 1.214548268633e+00 1.205967175545e+00 1.197597357594e+00 1.189449692299e+00 1.181558779244e+00 1.173949385959e+00 1.166637529580e+00 1.159658950994e+00 1.153019483921e+00 1.146749393514e+00 1.140856640366e+00 1.135358263213e+00 1.130269655927e+00 1.125587860535e+00 1.121336176460e+00 1.117500840975e+00 1.114096477342e+00 1.111110552312e+00 1.108541143911e+00 1.106386621483e+00 1.104621541774e+00 1.103252320966e+00 1.102243765481e+00 1.101595076114e+00 1.101273511588e+00 1.101264922726e+00 1.101546309468e+00 1.102087019353e+00 1.102876897103e+00 1.103869032170e+00 1.105060711133e+00 1.106399714545e+00 1.107885418176e+00 1.109474418539e+00 1.111143355047e+00 1.112880388120e+00 1.114634489141e+00 1.116416506526e+00 1.118169280421e+00 1.119896133266e+00 1.121566239279e+00 1.123155894016e+00 1.124661382396e+00 1.126047393059e+00 1.127312713798e+00 1.128433927980e+00 1.129400488624e+00 1.130196630459e+00 1.130815189520e+00 1.131235011471e+00 1.131455808383e+00 1.131459895162e+00 1.131236947331e+00 1.130787362986e+00 1.130081650296e+00 1.129130797230e+00 1.127915102894e+00 1.126423307715e+00 1.124658794029e+00 1.122594942921e+00 1.120239435378e+00 1.117581872945e+00 1.114605539388e+00 1.111325925921e+00 1.107716822007e+00 1.103791551879e+00 1.099548244597e+00 1.094979276583e+00 1.090111197227e+00 1.084930799075e+00 1.079472529142e+00 1.073734852906e+00 1.067757694697e+00 1.061558994347e+00 1.055172070189e+00 1.048653391729e+00 1.042019305062e+00 1.035359836885e+00 1.028695777350e+00 1.022123005099e+00 1.015696290523e+00 1.009489816869e+00 1.003598896404e+00 9.980779585883e-01 9.930438477088e-01 9.885428986348e-01 9.846866030752e-01 9.815205137420e-01 9.791281395446e-01 9.775650275406e-01 9.768579677536e-01 9.770641968021e-01 9.781665236816e-01 9.801878106053e-01 9.830796396212e-01 9.868231318273e-01 9.913411631254e-01 9.965631408451e-01 1.002397921412e+00 1.008726353798e+00 1.015445376307e+00 1.022405524105e+00 1.029495384053e+00 1.036551951908e+00 1.043459264328e+00 1.050068153257e+00 1.056250952861e+00 1.061898075163e+00 1.066881103700e+00 1.071126536447e+00 1.074533989996e+00 1.077057034622e+00 1.078636704353e+00 1.079254990453e+00 1.078902375008e+00 1.077588883281e+00 1.075350283446e+00 1.072225992157e+00 1.068288291518e+00 1.063603879496e+00 1.058274210294e+00 1.052379827490e+00 1.046034495626e+00 1.039335186249e+00 1.032383330346e+00 1.025282336737e+00 1.018113180500e+00 1.010970010949e+00 1.003914383102e+00 9.970203253634e-01 9.903282809328e-01 9.838975981357e-01 9.777592346317e-01 9.719587317478e-01 9.665400934333e-01 9.615402622991e-01 9.570255301117e-01 9.530479595766e-01 9.496929155341e-01 9.470334447555e-01 9.450223371178e-01 9.427555024929e-01 9.406901207188e-01 9.394110616041e-01 9.394416846795e-01 9.410676343098e-01 9.442541621723e-01 9.486458300325e-01 9.536673820133e-01 9.587213564652e-01 9.633580037895e-01 9.673739879041e-01 9.708743910306e-01 9.741848679026e-01 9.777049400037e-01 9.817479815625e-01 9.864062467137e-01 9.914710540748e-01 9.964941914634e-01 1.000923817008e+00 1.004267583860e+00 1.006280447660e+00 1.007081234131e+00 1.007147092063e+00 1.007242541143e+00 1.008276991183e+00 1.011076956177e+00 1.016239164398e+00 1.023281257273e+00 1.020774542823e+00 9.811175525209e-01 9.212523137721e-01 8.689063451652e-01 8.504017674150e-01 8.731366274818e-01 9.198214955524e-01 9.626422698050e-01 9.796800768449e-01 9.625250191070e-01 9.178589943033e-01 8.660557941278e-01 8.345439852273e-01 8.427029466616e-01 8.867198288632e-01 9.427734346456e-01 9.840639572891e-01 9.932790138939e-01 9.672269727935e-01 9.175514124085e-01 8.685976318566e-01 8.485656980383e-01 8.720936467777e-01 9.281806543613e-01 9.893246207867e-01 1.029247243109e+00 1.033028786430e+00 1.000248586617e+00 9.450994775163e-01 8.935906812861e-01 8.736659979512e-01 8.975654968135e-01 9.518133477416e-01 1.008345084223e+00 1.042088700663e+00 1.040468978600e+00 1.006251978882e+00 9.571956074790e-01 9.215042967266e-01 9.244841003046e-01 9.703998792315e-01 1.038582940549e+00 1.098524084966e+00 1.125366436163e+00 1.106856225018e+00 1.045412016498e+00 9.584655010615e-01 8.767524977227e-01 8.348393860475e-01 8.492792689529e-01 9.034575475828e-01 9.621544697229e-01 9.947103948992e-01 9.850999648371e-01 9.335122587778e-01 8.557664318587e-01 7.811938181155e-01 7.431047242634e-01 7.568403857123e-01 8.049183199920e-01 8.522377777532e-01 8.686025453479e-01 8.377636518514e-01 7.587834801523e-01 6.469062328831e-01 5.373560911087e-01 4.856128566340e-01 5.276593244056e-01 6.305255601089e-01 7.388096140335e-01 8.175811714611e-01 8.519395284891e-01 8.415071282230e-01 7.974779780482e-01 7.403783665769e-01 6.955796805602e-01 6.835587393674e-01 7.085407173751e-01 7.587799261128e-01 8.191422592451e-01 8.807182204857e-01 9.417613079567e-01 1.003375270902e+00 1.064469497355e+00 1.118971181208e+00 1.156745708987e+00 1.167227499158e+00 1.143853582131e+00 1.088190367295e+00 1.013142163920e+00 9.442279154765e-01 9.138650860187e-01 9.430676126914e-01 1.023286942231e+00 1.122948818092e+00 1.207884653004e+00 1.253148441895e+00 1.246033873048e+00 1.186078667340e+00 1.084694574240e+00 9.644798894858e-01 8.568351130258e-01 7.930101591079e-01 7.853395055045e-01 8.164365878608e-01 8.547637791461e-01 8.758304461092e-01 8.699134582028e-01 8.414089339452e-01 8.051886775431e-01 7.800152575276e-01 7.784075367051e-01 7.983827540824e-01 8.256442707298e-01 8.436945161982e-01 8.426892675362e-01 8.235183830673e-01 7.983669540558e-01 7.871690830078e-01 8.078801292242e-01 8.642580543975e-01 9.432081921939e-01 1.024014713958e+00 1.088073069297e+00 1.123504283373e+00 1.126123591560e+00 1.099071594955e+00 1.051751400214e+00 9.981616986217e-01 9.541878859626e-01 9.332510518743e-01 9.413880804720e-01 9.748532881262e-01 1.022470898409e+00 1.070091814536e+00 1.104049474712e+00 1.112876974701e+00 1.088350330556e+00 1.028481922281e+00 9.675018901661e-01
 2.738825287892e+00 2.739295626029e+00 2.739764759496e+00 2.740372647224e+00 2.741288436530e+00 2.742554533269e+00 2.743956614327e+00 2.745164126702e+00 2.745997945871e+00 2.746543238256e+00 2.746985223499e+00 2.747488708625e+00 2.748189671733e+00 2.749193880599e+00 2.750466501521e+00 2.751779168988e+00 2.752874377975e+00 2.753633800810e+00 2.754119037722e+00 2.754492707900e+00 2.754958111446e+00 2.755711540000e+00 2.756827237073e+00 2.758161691569e+00 2.759425374081e+00 2.760394488171e+00 2.761041810802e+00 2.761483667422e+00 2.761881186820e+00 2.762420548266e+00 2.763266064155e+00 2.764446459519e+00 2.765790634112e+00 2.767013112660e+00 2.767902939490e+00 2.768438960665e+00 2.768775802260e+00 2.769159646704e+00 2.769819422542e+00 2.770844883442e+00 2.772119536364e+00 2.773406443971e+00 2.774485917518e+00 2.775268509472e+00 2.775767201195e+00 2.776096879132e+00 2.776462765407e+00 2.777100248781e+00 2.778133958046e+00 2.779459380382e+00 2.780795379398e+00 2.781846168707e+00 2.782474742689e+00 2.782775106729e+00 2.783029340049e+00 2.783548911409e+00 2.784478781206e+00 2.785722227902e+00 2.787030162413e+00 2.788182402560e+00 2.789061344209e+00 2.789664110901e+00 2.790070612397e+00 2.790450520373e+00 2.791009356221e+00 2.791880707180e+00 2.793061243440e+00 2.794379702701e+00 2.795569339371e+00 2.796397988682e+00 2.796826002321e+00 2.797076175138e+00 2.797480945781e+00 2.798259822491e+00 2.799375222474e+00 2.800611310827e+00 2.801720472774e+00 2.802564564606e+00 2.803170804672e+00 2.803670203964e+00 2.804180260123e+00 2.804728505405e+00 2.805316636407e+00 2.805988914450e+00 2.806811523886e+00 2.807780746975e+00 2.808758095059e+00 2.809528675713e+00 2.809928057534e+00 2.809988585286e+00 2.809976282163e+00 2.810266194587e+00 2.811075346233e+00 2.812283523640e+00 2.813508209739e+00 2.814343372154e+00 2.814627041902e+00 2.814543377218e+00 2.814504377800e+00 2.814897373944e+00 2.815819346318e+00 2.817048524581e+00 2.818215253346e+00 2.819058333869e+00 2.819545467661e+00 2.819850063537e+00 2.820209261955e+00 2.820761427398e+00 2.821490972562e+00 2.822299948976e+00 2.823122684760e+00 2.823955971003e+00 2.824800840966e+00 2.825595329468e+00 2.826218692693e+00 2.826577093074e+00 2.826704373303e+00 2.826825764390e+00 2.827237135351e+00 2.828100390602e+00 2.829283218541e+00 2.830405653984e+00 2.831074534467e+00 2.831139866524e+00 2.830829403055e+00 2.830638664367e+00 2.831024992902e+00 2.832099144557e+00 2.833551872654e+00 2.834854158940e+00 2.835583236362e+00 2.835670788977e+00 2.835436093581e+00 2.835373633415e+00 2.835840309989e+00 2.836866433785e+00 2.838170303119e+00 2.839344394467e+00 2.840081795971e+00 2.840320745151e+00 2.840260466174e+00 2.840219219850e+00 2.840478468863e+00 2.841139840495e+00 2.842092118860e+00 2.843084705760e+00 2.843850129541e+00 2.844257221967e+00 2.844369849138e+00 2.844405028671e+00 2.844599927564e+00 2.845081715714e+00 2.845814350196e+00 2.846632315954e+00 2.847348333022e+00 2.847853632076e+00 2.848158551191e+00 2.848353612895e+00 2.848568635135e+00 2.848904525775e+00 2.849394600805e+00 2.849999612188e+00 2.850633320986e+00 2.851204247147e+00 2.851643111598e+00 2.851966599478e+00 2.852244785362e+00 2.852569318283e+00 2.852991329222e+00 2.853499416065e+00 2.854032115601e+00 2.854528138876e+00 2.854956421511e+00 2.855330791418e+00 2.855673615206e+00 2.856015267982e+00 2.856366102703e+00 2.856731132943e+00 2.857111850262e+00 2.857503147989e+00 2.857897299609e+00 2.858282890994e+00 2.858647145054e+00 2.858989210454e+00 2.859317621488e+00 2.859648182891e+00 2.859985014197e+00 2.860336071444e+00 2.860691567704e+00 2.861039671163e+00 2.861377374732e+00 2.861703868729e+00 2.862021619586e+00 2.862338035306e+00 2.862648281697e+00 2.862949515868e+00 2.863244275426e+00 2.863538089619e+00 2.863834843572e+00 2.864133618560e+00 2.864426489565e+00 2.864705849878e+00 2.864979340662e+00 2.865257633660e+00 2.865541510130e+00 2.865824498097e+00 2.866092116731e+00 2.866345339290e+00 2.866593628647e+00 2.866842398053e+00 2.867091821276e+00 2.867331746024e+00 2.867558318838e+00 2.867777256375e+00 2.867999401087e+00 2.868225148855e+00 2.868449015255e+00 2.868663689498e+00 2.868871107715e+00 2.869076768160e+00 2.869282689546e+00 2.869486314908e+00 2.869677709285e+00 2.869853878645e+00 2.870025937037e+00 2.870198851676e+00 2.870372085032e+00 2.870537843900e+00 2.870697806254e+00 2.870848050386e+00 2.871000216464e+00 2.871153680870e+00 2.871303575034e+00 2.871445449569e+00 2.871578229029e+00 2.871708204562e+00 2.871833016272e+00 2.871954575686e+00 2.872071395908e+00 2.872180160314e+00 2.872281754225e+00 2.872382474173e+00 2.872478895873e+00 2.872569768453e+00 2.872656721158e+00 2.872735543409e+00 2.872811109067e+00 2.872885264541e+00 2.872955549188e+00 2.873017096590e+00 2.873070842993e+00 2.873120348775e+00 2.873164639541e+00 2.873205067367e+00 2.873241787068e+00 2.873269531638e+00 2.873291973370e+00 2.873314794134e+00 2.873330599202e+00 2.873342323786e+00 2.873347813722e+00 2.873347199390e+00 2.873340922512e+00 2.873333451091e+00 2.873317100518e+00 2.873295960030e+00 2.873269299261e+00 2.873236682952e+00 2.873199773654e+00 2.873157645477e+00 2.873110244138e+00 2.873059300033e+00 2.872999380156e+00 2.872937110236e+00 2.872867960454e+00 2.872791503197e+00 2.872712407091e+00 2.872628511177e+00 2.872540135815e+00 2.872444095885e+00 2.872343382110e+00 2.872236358264e+00 2.872124096694e+00 2.872008383405e+00 2.871885713958e+00 2.871757752831e+00 2.871624550530e+00 2.871485884373e+00 2.871340692111e+00 2.871190865944e+00 2.871035230355e+00 2.870874205505e+00 2.870708529082e+00 2.870534259197e+00 2.870354520488e+00 2.870169131110e+00 2.869981698186e+00 2.869785441239e+00 2.869584352329e+00 2.869379097035e+00 2.869165714951e+00 2.868946741160e+00 2.868723670427e+00 2.868495864042e+00 2.868260164998e+00 2.868019288631e+00 2.867773278844e+00 2.867520563128e+00 2.867264137268e+00 2.867001710367e+00 2.866730413652e+00 2.866456716226e+00 2.866175811830e+00 2.865887354424e+00 2.865594465387e+00 2.865293781788e+00 2.864990616500e+00 2.864680050829e+00 2.864365413661e+00 2.864043038270e+00 2.863714349836e+00 2.863381058114e+00 2.863038832696e+00 2.862692933820e+00 2.862338977269e+00 2.861980756724e+00 2.861617089780e+00 2.861247584889e+00 2.860873874267e+00 2.860491630030e+00 2.860104766562e+00 2.859709704244e+00 2.859308887089e+00 2.858902199456e+00 2.858490031438e+00 2.858072174551e+00 2.857650532532e+00 2.857222738374e+00 2.856784028572e+00 2.856340977955e+00 2.855892681029e+00 2.855435872616e+00 2.854973822481e+00 2.854506981750e+00 2.854031032019e+00 2.853552420931e+00 2.853068685855e+00 2.852574707549e+00 2.852075640731e+00 2.851571149019e+00 2.851057909929e+00 2.850538992897e+00 2.850016815239e+00 2.849486654244e+00 2.848950940214e+00 2.848410947233e+00 2.847860195065e+00 2.847304060636e+00 2.846741579457e+00 2.846172347998e+00 2.845598726466e+00 2.845020380452e+00 2.844432666456e+00 2.843838737442e+00 2.843240765912e+00 2.842630833788e+00 2.842016929202e+00 2.841397365608e+00 2.840771091342e+00 2.840140596698e+00 2.839503665552e+00 2.838855650281e+00 2.838203620783e+00 2.837545416806e+00 2.836879205074e+00 2.836207780584e+00 2.835530358175e+00 2.834845849797e+00 2.834154726534e+00 2.833458083351e+00 2.832753067761e+00 2.832043392355e+00 2.831325646184e+00 2.830601614943e+00 2.829870828283e+00 2.829135697884e+00 2.828392126520e+00 2.827644400775e+00 2.826888082391e+00 2.826124015477e+00 2.825353247995e+00 2.824577565952e+00 2.823793696429e+00 2.823006289624e+00 2.822210228324e+00 2.821408843711e+00 2.820598624178e+00 2.819781932365e+00 2.818956722597e+00 2.818130987174e+00 2.817296360856e+00 2.816454532767e+00 2.815607780448e+00 2.814750267004e+00 2.813890184768e+00 2.813023548727e+00 2.812150674775e+00 2.811270634848e+00 2.810385664257e+00 2.809490278625e+00 2.808588849922e+00 2.807683253677e+00 2.806769432540e+00 2.805851311175e+00 2.804924901886e+00 2.803989435384e+00 2.803047564148e+00 2.802100595449e+00 2.801146610880e+00 2.800186888610e+00 2.799220458879e+00 2.798247203301e+00 2.797266649054e+00 2.796279244604e+00 2.795285499871e+00 2.794288322002e+00 2.793284491455e+00 2.792272619187e+00 2.791253338864e+00 2.790229068246e+00 2.789197685766e+00 2.788161242289e+00 2.787117535275e+00 2.786069343223e+00 2.785011922129e+00 2.783947597210e+00 2.782876493262e+00 2.781800472136e+00 2.780716827812e+00 2.779628413056e+00 2.778532127700e+00 2.777427648466e+00 2.776318767627e+00 2.775202669909e+00 2.774080660723e+00 2.772953457421e+00 2.771817711450e+00 2.770678057166e+00 2.769531176149e+00 2.768377111257e+00 2.767217069701e+00 2.766051563669e+00 2.764879252119e+00 2.763700514374e+00 2.762516120679e+00 2.761323890360e+00 2.760126875976e+00 2.758922286577e+00 2.757712088046e+00 2.756497395813e+00 2.755276373032e+00 2.754047488441e+00 2.752814686384e+00 2.751574446402e+00 2.750327846018e+00 2.749076823156e+00 2.747819703604e+00 2.746556366984e+00 2.745287872086e+00 2.744010760427e+00 2.742726499926e+00 2.741439846965e+00 2.740145289375e+00 2.738846094033e+00 2.737540416306e+00 2.736226538677e+00 2.734909237254e+00 2.733585444064e+00 2.732256787567e+00 2.730923835707e+00 2.729584736102e+00 2.728238428359e+00 2.726889108551e+00 2.725530175694e+00 2.724167949075e+00 2.722803316557e+00 2.721428838719e+00 2.720050994970e+00 2.718668005299e+00 2.717278843920e+00 2.715884485771e+00 2.714483605888e+00 2.713077921760e+00 2.711666263599e+00 2.710251673969e+00 2.708829375354e+00 2.707405267995e+00 2.705972850530e+00 2.704538058111e+00 2.703097260126e+00 2.701649361505e+00 2.700201202953e+00 2.698744423412e+00 2.697284127623e+00 2.695817490502e+00 2.694347104774e+00 2.692873004248e+00 2.691392731370e+00 2.689908953360e+00 2.688418628144e+00 2.686925314788e+00 2.685426129115e+00 2.683924851809e+00 2.682418085864e+00 2.680907045201e+00 2.679390989557e+00 2.677872933034e+00 2.676347887115e+00 2.674822303794e+00 2.673290370452e+00 2.671753771397e+00 2.670214715933e+00 2.668669818446e+00 2.667121752054e+00 2.665568896588e+00 2.664015898455e+00 2.662455741120e+00 2.660892171020e+00 2.659325055540e+00 2.657756057129e+00 2.656181200437e+00 2.654605330880e+00 2.653024064530e+00 2.651439184306e+00 2.649854395283e+00 2.648263410425e+00 2.646670980795e+00 2.645074674413e+00 2.643473803892e+00 2.641874399708e+00 2.640268017733e+00 2.638660786955e+00 2.637049547211e+00 2.635436808924e+00 2.633822140486e+00 2.632203380641e+00 2.630582591066e+00 2.628957982206e+00 2.627331818730e+00 2.625704902980e+00 2.624075122372e+00 2.622442290758e+00 2.620809002624e+00 2.619173363180e+00 2.617533545984e+00 2.615895045050e+00 2.614253864895e+00 2.612610140994e+00 2.610966541262e+00 2.609320992320e+00 2.607672548533e+00 2.606022121676e+00 2.604372827324e+00 2.602721805515e+00 2.601069071946e+00 2.599415412796e+00 2.597760579518e+00 2.596105186210e+00 2.594448315526e+00 2.592793641527e+00 2.591136290298e+00 2.589479086993e+00 2.587820617708e+00 2.586161724014e+00 2.584502912815e+00 2.582844421587e+00 2.581184292316e+00 2.579525836646e+00 2.577866799441e+00 2.576209431306e+00 2.574550158012e+00 2.572891501904e+00 2.571234321006e+00 2.569578227822e+00 2.567921815048e+00 2.566266323797e+00 2.564612706426e+00 2.562959432260e+00 2.561306511636e+00 2.559656233362e+00 2.558006011713e+00 2.556357277271e+00 2.554711160573e+00 2.553065946151e+00 2.551422535690e+00 2.549781135763e+00 2.548142196516e+00 2.546502985057e+00 2.544869753588e+00 2.543235489988e+00 2.541603731791e+00 2.539976383796e+00 2.538348467210e+00 2.536726109441e+00 2.535105566870e+00 2.533488723558e+00 2.531874820972e+00 2.530262900796e+00 2.528652773431e+00 2.527049430950e+00 2.525448738210e+00 2.523851800561e+00 2.522256165366e+00 2.520665394869e+00 2.519081253865e+00 2.517496673374e+00 2.515919598638e+00 2.514346568383e+00 2.512776387839e+00 2.511212027750e+00 2.509652581557e+00 2.508098066404e+00 2.506545224329e+00 2.505000041761e+00 2.503460787317e+00 2.501926123766e+00 2.500395826672e+00 2.498871666774e+00 2.497353959860e+00 2.495839859888e+00 2.494332656113e+00 2.492831115017e+00 2.491338436664e+00 2.489849261026e+00 2.488366605010e+00 2.486891393189e+00 2.485421708239e+00 2.483960802571e+00 2.482504879686e+00 2.481056352116e+00 2.479616337648e+00 2.478180677358e+00 2.476754712651e+00 2.475336172413e+00 2.473923954152e+00 2.472520196170e+00 2.471125057936e+00 2.469736769968e+00 2.468357376942e+00 2.466985540068e+00 2.465623160503e+00 2.464266831153e+00 2.462922172444e+00 2.461583903289e+00 2.460257521970e+00 2.458937306188e+00 2.457626315916e+00 2.456325417110e+00 2.455032715686e+00 2.453750492899e+00 2.452479236402e+00 2.451215011214e+00 2.449961517929e+00 2.448719305220e+00 2.447487012650e+00 2.446262162037e+00 2.445050008580e+00 2.443847788001e+00 2.442656450124e+00 2.441475153562e+00 2.440304650650e+00 2.439144534020e+00 2.437996059295e+00 2.436858603894e+00 2.435730629047e+00 2.434616503319e+00 2.433512902508e+00 2.432419865810e+00 2.431338125384e+00 2.430271036801e+00 2.429212407496e+00 2.428166638386e+00 2.427133588531e+00 2.426111144444e+00 2.425101576926e+00 2.424105158131e+00 2.423119237777e+00 2.422147322166e+00 2.421186845825e+00 2.420239702107e+00 2.419304922714e+00 2.418383326422e+00 2.417472822383e+00 2.416575975946e+00 2.415692938060e+00 2.414822682103e+00 2.413963633294e+00 2.413119450332e+00 2.412289482199e+00 2.411470802504e+00 2.410666927273e+00 2.409875599987e+00 2.409097130484e+00 2.408333566174e+00 2.407582977644e+00 2.406845092718e+00 2.406121026561e+00 2.405411276422e+00 2.404714776247e+00 2.404032471824e+00 2.403363188177e+00 2.402708277877e+00 2.402065961143e+00 2.401438001848e+00 2.400824019978e+00 2.400224511146e+00 2.399639055236e+00 2.399067324267e+00 2.398507699755e+00 2.397964877426e+00 2.397433630833e+00 2.396917677741e+00 2.396414042216e+00 2.395925946994e+00 2.395451342136e+00 2.394989156798e+00 2.394541841979e+00 2.394107457658e+00 2.393686834336e+00 2.393279954700e+00 2.392886274806e+00 2.392507684296e+00 2.392141822755e+00 2.391789428923e+00 2.391451738005e+00 2.391124327237e+00 2.390814066839e+00 2.390514286588e+00 2.390228087322e+00 2.389955888991e+00 2.389696446702e+00 2.389450068069e+00 2.389215142637e+00 2.388995183940e+00 2.388785050831e+00 2.388589511723e+00 2.388405692184e+00 2.388233743641e+00 2.388073293653e+00 2.387926417179e+00 2.387792078725e+00 2.387666737311e+00 2.387553881200e+00 2.387454729499e+00 2.387364911334e+00 2.387285233010e+00 2.387219058411e+00 2.387164246884e+00 2.387116790969e+00 2.387081948588e+00 2.387055836293e+00 2.387042003870e+00 2.387036028447e+00 2.387038771762e+00 2.387052855456e+00 2.387075113587e+00 2.387108168238e+00 2.387146661381e+00 2.387196744012e+00 2.387254086969e+00 2.387320318383e+00 2.387393436293e+00 2.387473324240e+00 2.387562460399e+00 2.387656335074e+00 2.387758084045e+00 2.387865239589e+00 2.387979051679e+00 2.388098810765e+00 2.388222766842e+00 2.388354543081e+00 2.388487828875e+00 2.388627002527e+00 2.388769974664e+00 2.388916793359e+00 2.389067806198e+00 2.389220639232e+00 2.389377767789e+00 2.389534442694e+00 2.389696411070e+00 2.389858896240e+00 2.390020886973e+00 2.390185065752e+00 2.390348726564e+00 2.390513870430e+00 2.390675794679e+00 2.390838017461e+00 2.390999312885e+00 2.391158105793e+00 2.391315261077e+00 2.391466791323e+00 2.391619122278e+00 2.391764122088e+00 2.391907990748e+00 2.392045465044e+00 2.392178905204e+00 2.392305658921e+00 2.392424575420e+00 2.392538815283e+00 2.392646379890e+00 2.392744298141e+00 2.392834332062e+00 2.392915385555e+00 2.392987586485e+00 2.393046702677e+00 2.393097536899e+00 2.393136495943e+00 2.393164276965e+00 2.393179277018e+00 2.393180526587e+00 2.393168432972e+00 2.393142190338e+00 2.393101201116e+00 2.393043290052e+00 2.392969899371e+00 2.392880651732e+00 2.392772632748e+00 2.392648534726e+00 2.392501541472e+00 2.392338261626e+00 2.392153236864e+00 2.391946653938e+00 2.391719131185e+00 2.391468730138e+00 2.391196846688e+00 2.390898244096e+00 2.390577970590e+00 2.390229942365e+00 2.389856986850e+00 2.389458041467e+00 2.389030841836e+00 2.388575686134e+00 2.388090885527e+00 2.387577388226e+00 2.387032199710e+00 2.386455509364e+00 2.385847839517e+00 2.385205178644e+00 2.384531421870e+00 2.383818726991e+00 2.383073517422e+00 2.382291250132e+00 2.381470540980e+00 2.380613464920e+00 2.379717596450e+00 2.378784112682e+00 2.377805385500e+00 2.376787817722e+00 2.375728983323e+00 2.374623579876e+00 2.373479327856e+00 2.372286918145e+00 2.371050870393e+00 2.369765663337e+00 2.368434173527e+00 2.367054921539e+00 2.365622993589e+00 2.364146078492e+00 2.362613963063e+00 2.361031772110e+00 2.359394495447e+00 2.357704229176e+00 2.355959184160e+00 2.354158894207e+00 2.352301777060e+00 2.350385269118e+00 2.348414473977e+00 2.346379139265e+00 2.344288314781e+00 2.342130248551e+00 2.339913504630e+00 2.337633086277e+00 2.335286745643e+00 2.332879236601e+00 2.330397893158e+00 2.327855541173e+00 2.325240847318e+00 2.322561007145e+00 2.319807719478e+00 2.316984869466e+00 2.314091967371e+00 2.311120275431e+00 2.308080660657e+00 2.304961451070e+00 2.301772742010e+00 2.298501278772e+00 2.295155661899e+00 2.291730037766e+00 2.288222370600e+00 2.284638829943e+00 2.280966827210e+00 2.277220505201e+00 2.273384393185e+00 2.269468510916e+00 2.265463852811e+00 2.261373237563e+00 2.257198958368e+00 2.252930390193e+00 2.248584048597e+00 2.244135838479e+00 2.239606960913e+00 2.234977699477e+00 2.230264112014e+00 2.225454241845e+00 2.220548821497e+00 2.215556151329e+00 2.210455316768e+00 2.205274070007e+00 2.199980261472e+00 2.194600930011e+00 2.189113203424e+00 2.183532369144e+00 2.177852124229e+00 2.172063269658e+00 2.166187667489e+00 2.160193545960e+00 2.154114226636e+00 2.147914405104e+00 2.141625246832e+00 2.135223236319e+00 2.128720331349e+00 2.122114446188e+00 2.115393707237e+00 2.108581942766e+00 2.101644075286e+00 2.094619399140e+00 2.087469672533e+00 2.080224595715e+00 2.072865222437e+00 2.065396647270e+00 2.057827690420e+00 2.050135495163e+00 2.042352494308e+00 2.034441779264e+00 2.026440046885e+00 2.018312209285e+00 2.010087791266e+00 2.001748262310e+00 1.993297547259e+00 1.984746409707e+00 1.976073137460e+00 1.967308046841e+00 1.958416849191e+00 1.949432883143e+00 1.940328149986e+00 1.931126178676e+00 1.921812520259e+00 1.912391351910e+00 1.902870225165e+00 1.893232712604e+00 1.883506835119e+00 1.873661155319e+00 1.863726949625e+00 1.853681176290e+00 1.843540620467e+00 1.833297597803e+00 1.822953892405e+00 1.812522118081e+00 1.801981906234e+00 1.791358744431e+00 1.780633469077e+00 1.769825159527e+00 1.758920149788e+00 1.747931005790e+00 1.736854560079e+00 1.725692743569e+00 1.714452284610e+00 1.703127400904e+00 1.691728824282e+00 1.680253131424e+00 1.668706310158e+00 1.657088525733e+00 1.645405341005e+00 1.633656009216e+00 1.621845752623e+00 1.609976571376e+00 1.598055453358e+00 1.586079112048e+00 1.574056680727e+00 1.561990686167e+00 1.549881125931e+00 1.537739744170e+00 1.525560566871e+00 1.513359064053e+00 1.501127861390e+00 1.488881893861e+00 1.476620725911e+00 1.464350223544e+00 1.452078510694e+00 1.439801296179e+00 1.427539722028e+00 1.415282767208e+00 1.403050367536e+00 1.390837846402e+00 1.378658501955e+00 1.366517502006e+00 1.354412805832e+00 1.342368765244e+00 1.330371615864e+00 1.318449853581e+00 1.306590712785e+00 1.294815731305e+00 1.283128338116e+00 1.271532579817e+00 1.260047708611e+00 1.248663816691e+00 1.237414605262e+00 1.226278390165e+00 1.215293437821e+00 1.204446177403e+00 1.193758537100e+00 1.183238632361e+00 1.172885232212e+00 1.162729293901e+00 1.152748793061e+00 1.142987038689e+00 1.133426587864e+00 1.124095246312e+00 1.114993870736e+00 1.106129825863e+00 1.097524880117e+00 1.089167934790e+00 1.081096400401e+00 1.073288108385e+00 1.065779338256e+00 1.058559891810e+00 1.051647206228e+00 1.045051226317e+00 1.038767191630e+00 1.032822149894e+00 1.027202520027e+00 1.021931818544e+00 1.017003549080e+00 1.012430516639e+00 1.008218582104e+00 1.004361853487e+00 1.000878430844e+00 9.977597070904e-01 9.950141179013e-01 9.926415804859e-01 9.906419662341e-01 9.890198388733e-01 9.877687407050e-01 9.868909154033e-01 9.863875167368e-01 9.862459633084e-01 9.864768959728e-01 9.870623920781e-01 9.880084923024e-01 9.893046629658e-01 9.909438737739e-01 9.929288334272e-01 9.952311786250e-01 9.978770103329e-01 1.000819927102e+00 1.004088316347e+00 1.007644791114e+00 1.011491757207e+00 1.015629971412e+00 1.020018006197e+00 1.024694610730e+00 1.029593523888e+00 1.034758059218e+00 1.040138815262e+00 1.045740398009e+00 1.051563176804e+00 1.057563401625e+00 1.063783399622e+00 1.070149379407e+00 1.076710389809e+00 1.083415078749e+00 1.090266782725e+00 1.097273102530e+00 1.104379962359e+00 1.111641283066e+00 1.118979824646e+00 1.126440797716e+00 1.133986587051e+00 1.141605565219e+00 1.149320986482e+00 1.157073575484e+00 1.164914111589e+00 1.172780574815e+00 1.180700479011e+00 1.188658843018e+00 1.196625847316e+00 1.204640759124e+00 1.212640608757e+00 1.220668760027e+00 1.228686069479e+00 1.236690643522e+00 1.244703962375e+00 1.252669282226e+00 1.260636627635e+00 1.268551874641e+00 1.276440285040e+00 1.284290088583e+00 1.292071990781e+00 1.299828733963e+00 1.307494191570e+00 1.315120582012e+00 1.322660796860e+00 1.330123317150e+00 1.337520964630e+00 1.344800643212e+00 1.352022894853e+00 1.359113805826e+00 1.366119376644e+00 1.373010397719e+00 1.379773079842e+00 1.386436923027e+00 1.392939649990e+00 1.399340346599e+00 1.405573093511e+00 1.411672377154e+00 1.417616379874e+00 1.423387321320e+00 1.429010685513e+00 1.434432600753e+00 1.439698229189e+00 1.444753717131e+00 1.449625062733e+00 1.454289923915e+00 1.458735206238e+00 1.462974699001e+00 1.466970068980e+00 1.470749293820e+00 1.474268892286e+00 1.477549076772e+00 1.480566038546e+00 1.483315698906e+00 1.485796168927e+00 1.487986376321e+00 1.489897372297e+00 1.491500272701e+00 1.492809519577e+00 1.493798709435e+00 1.494473132837e+00 1.494821390759e+00 1.494835195219e+00 1.494516323531e+00 1.493846557266e+00 1.492835189888e+00 1.491462030354e+00 1.489737014543e+00 1.487644449897e+00 1.485188628926e+00 1.482364822077e+00 1.479169057731e+00 1.475604046174e+00 1.471662551254e+00 1.467355102733e+00 1.462671274317e+00 1.457622610041e+00 1.452204357812e+00 1.446429358431e+00 1.440294335535e+00 1.433810804054e+00 1.426985444619e+00 1.419821652706e+00 1.412339499803e+00 1.404537390366e+00 1.396439468270e+00 1.388050269463e+00 1.379389193327e+00 1.370472661774e+00 1.361310647965e+00 1.351937741409e+00 1.342352445423e+00 1.332596878533e+00 1.322679107690e+00 1.312629512261e+00 1.302474541006e+00 1.292231248879e+00 1.281940984086e+00 1.271618485103e+00 1.261300818294e+00 1.251014019201e+00 1.240788875116e+00 1.230660042982e+00 1.220648889309e+00 1.210797327125e+00 1.201130427508e+00 1.191678164459e+00 1.182475624399e+00 1.173541522296e+00 1.164919459752e+00 1.156621144988e+00 1.148680526730e+00 1.141119901991e+00 1.133956940593e+00 1.127220460761e+00 1.120911357501e+00 1.115063528780e+00 1.109670411202e+00 1.104753091624e+00 1.100309988423e+00 1.096342708435e+00 1.092860604025e+00 1.089841055182e+00 1.087299244705e+00 1.085200869758e+00 1.083555565651e+00 1.082331132637e+00 1.081516327619e+00 1.081091484624e+00 1.081025001535e+00 1.081310217438e+00 1.081895850166e+00 1.082783953818e+00 1.083918780815e+00 1.085292698331e+00 1.086867652326e+00 1.088608460102e+00 1.090507453170e+00 1.092503694876e+00 1.094604523575e+00 1.096752382116e+00 1.098939508510e+00 1.101135106484e+00 1.103309106758e+00 1.105449667652e+00 1.107523169395e+00 1.109517332728e+00 1.111406510875e+00 1.113176635139e+00 1.114805247122e+00 1.116283222817e+00 1.117586545721e+00 1.118708823877e+00 1.119632873745e+00 1.120339835928e+00 1.120831735217e+00 1.121077253947e+00 1.121081118672e+00 1.120823816099e+00 1.120290971991e+00 1.119485160433e+00 1.118379891544e+00 1.116973531580e+00 1.115260013632e+00 1.113215271014e+00 1.110853074060e+00 1.108144976045e+00 1.105098872557e+00 1.101708224358e+00 1.097961303535e+00 1.093876428565e+00 1.089434740752e+00 1.084663681710e+00 1.079554142921e+00 1.074138476169e+00 1.068421868082e+00 1.062430116392e+00 1.056208249885e+00 1.049761606110e+00 1.043173359916e+00 1.036451708471e+00 1.029683548697e+00 1.022917628340e+00 1.016218606291e+00 1.009678165558e+00 1.003348461493e+00 9.973479717719e-01 9.917245375921e-01 9.865983709932e-01 9.820308240752e-01 9.781158133836e-01 9.749317125027e-01 9.725283480349e-01 9.709905736267e-01 9.703324400288e-01 9.706112535715e-01 9.718112417107e-01 9.739460927728e-01 9.769776153916e-01 9.808619289370e-01 9.855388843011e-01 9.909151907635e-01 9.969076531956e-01 1.003381831682e+00 1.010237730175e+00 1.017317446011e+00 1.024503825753e+00 1.031642143359e+00 1.038596944607e+00 1.045243840043e+00 1.051434387611e+00 1.057073124243e+00 1.062034153622e+00 1.066244884357e+00 1.069618896888e+00 1.072107688549e+00 1.073670331394e+00 1.074288065424e+00 1.073971597568e+00 1.072729928865e+00 1.070615329914e+00 1.067671833968e+00 1.063983895675e+00 1.059622716493e+00 1.054693684591e+00 1.049290019106e+00 1.043516947072e+00 1.037484467832e+00 1.031284730707e+00 1.025025693315e+00 1.018784169448e+00 1.012651609661e+00 1.006684650519e+00 1.000955702571e+00 9.955052881028e-01 9.903831041486e-01 9.856294007473e-01 9.812736929020e-01 9.773697926172e-01 9.739432841858e-01 9.710562224679e-01 9.687502704672e-01 9.669096671417e-01 9.647040625951e-01 9.625696207535e-01 9.610827411900e-01 9.607653564117e-01 9.619020304610e-01 9.644668197976e-01 9.681173840735e-01 9.722950231877e-01 9.764173803417e-01 9.800477066103e-01 9.829996175076e-01 9.853983817172e-01 9.875975814419e-01 9.900288035937e-01 9.930441364617e-01 9.967770380185e-01 1.001046446617e+00 1.005425216149e+00 1.009362332736e+00 1.012352499933e+00 1.014113309911e+00 1.014715792665e+00 1.014576810956e+00 1.014392959462e+00 1.014999654656e+00 1.017158094200e+00 1.021378998412e+00 1.026993316525e+00 1.017263432530e+00 9.714122429912e-01 9.083793002311e-01 8.573552659016e-01 8.439977405100e-01 8.724147665082e-01 9.219569066351e-01 9.637353002827e-01 9.766239561580e-01 9.538405692961e-01 9.040952436334e-01 8.499749069077e-01 8.204465930427e-01 8.340227489240e-01 8.835739617400e-01 9.424175464521e-01 9.829571185729e-01 9.885139521572e-01 9.571872276434e-01 9.022919200579e-01 8.500384608881e-01 8.298933796026e-01 8.556426541521e-01 9.135665632637e-01 9.740024990034e-01 1.010165865310e+00 1.007816377812e+00 9.679663000751e-01 9.069365747564e-01 8.534524797119e-01 8.373382096421e-01 8.692408945482e-01 9.313859202311e-01 9.926595050893e-01 1.027532597619e+00 1.024596475056e+00 9.886187789238e-01 9.397949839180e-01 9.083015837023e-01 9.190300264540e-01 9.727494231769e-01 1.045080519512e+00 1.103992792066e+00 1.124912157175e+00 1.096857231614e+00 1.024335123964e+00 9.281305806898e-01 8.440817071365e-01 8.114869520152e-01 8.451409464984e-01 9.203365050459e-01 9.958783726825e-01 1.039530528693e+00 1.035675607279e+00 9.853048620628e-01 9.048397564843e-01 8.238456064835e-01 7.762008176489e-01 7.794959743370e-01 8.190556643129e-01 8.606275610287e-01 8.734617889312e-01 8.408738823207e-01 7.622297090194e-01 6.539295699599e-01 5.526018596620e-01 5.115968573093e-01 5.588373489413e-01 6.591340999013e-01 7.602789448664e-01 8.290932355801e-01 8.512810402925e-01 8.268987588261e-01 7.679056420936e-01 6.965654416441e-01 6.416444769581e-01 6.274128880188e-01 6.581013331089e-01 7.177897471317e-01 7.874966663075e-01 8.566184081460e-01 9.229869537645e-01 9.876817440153e-01 1.049692560341e+00 1.103133732054e+00 1.138288954083e+00 1.145326008159e+00 1.118844978763e+00 1.062167454776e+00 9.906236923672e-01 9.321946277451e-01 9.192487401039e-01 9.676846278940e-01 1.062394737741e+00 1.169265450525e+00 1.255043499809e+00 1.296760406810e+00 1.283874482431e+00 1.218252167260e+00 1.113890346285e+00 9.960041420708e-01 8.974013015838e-01 8.468295090526e-01 8.499530970099e-01 8.843365199345e-01 9.181594790527e-01 9.288535337417e-01 9.089513259671e-01 8.653172210517e-01 8.157374620128e-01 7.818792430642e-01 7.773892190727e-01 7.980684163947e-01 8.254727215111e-01 8.396424462425e-01 8.290511859053e-01 7.948711229350e-01 7.521286451115e-01 7.269123732118e-01 7.442841578035e-01 8.094385700798e-01 9.036863364171e-01 9.996562349388e-01 1.074553974209e+00 1.114607121022e+00 1.115354883720e+00 1.081071189181e+00 1.023877998379e+00 9.622020259194e-01 9.172927258314e-01 9.061455047026e-01 9.332130228103e-01 9.884193235682e-01 1.053822566240e+00 1.111240619112e+00 1.146028970792e+00 1.147942748784e+00 1.111284162854e+00 1.037341087635e+00 9.645146239503e-01
 2.769112468001e+00 2.769630813413e+00 2.770145000968e+00 2.770802608711e+00 2.771776485526e+00 2.773106099701e+00 2.774569791467e+00 2.775832509178e+00 2.776720260833e+00 2.777318824389e+00 2.777813070045e+00 2.778365534047e+00 2.779120111086e+00 2.780184961212e+00 2.781517857529e+00 2.782889960374e+00 2.784040533124e+00 2.784855657777e+00 2.785395188951e+00 2.785818955907e+00 2.786333173429e+00 2.787136518569e+00 2.788311390593e+00 2.789709166898e+00 2.791031945888e+00 2.792059580577e+00 2.792760056643e+00 2.793253505944e+00 2.793702026337e+00 2.794296310551e+00 2.795197511374e+00 2.796439789944e+00 2.797843161961e+00 2.799125209936e+00 2.800072501888e+00 2.800664525213e+00 2.801052061613e+00 2.801486169171e+00 2.802201059195e+00 2.803286797773e+00 2.804625614916e+00 2.805972047114e+00 2.807111378567e+00 2.807950153320e+00 2.808505852360e+00 2.808891544341e+00 2.809311160033e+00 2.810005915479e+00 2.811097088155e+00 2.812482342433e+00 2.813880206728e+00 2.814992250015e+00 2.815679775088e+00 2.816033637305e+00 2.816338246290e+00 2.816910906513e+00 2.817901542343e+00 2.819209846671e+00 2.820581270055e+00 2.821793336448e+00 2.822731264242e+00 2.823390638362e+00 2.823854832013e+00 2.824292985811e+00 2.824910675696e+00 2.825839974043e+00 2.827077574897e+00 2.828457663380e+00 2.829711479227e+00 2.830602589345e+00 2.831089928314e+00 2.831393598001e+00 2.831850715179e+00 2.832682999749e+00 2.833859817589e+00 2.835161473613e+00 2.836337542035e+00 2.837244187209e+00 2.837907822929e+00 2.838463797138e+00 2.839031181567e+00 2.839639985749e+00 2.840289724562e+00 2.841020455240e+00 2.841902279662e+00 2.842934114586e+00 2.843976612091e+00 2.844811777209e+00 2.845273367131e+00 2.845388014077e+00 2.845425836636e+00 2.845770654922e+00 2.846641435736e+00 2.847920934123e+00 2.849216025570e+00 2.850116635829e+00 2.850458920249e+00 2.850425237679e+00 2.850440152186e+00 2.850893710773e+00 2.851884244370e+00 2.853184225040e+00 2.854419388537e+00 2.855323558743e+00 2.855867700962e+00 2.856229374784e+00 2.856648484118e+00 2.857267849466e+00 2.858063426282e+00 2.858934803295e+00 2.859816876791e+00 2.860710733222e+00 2.861619058470e+00 2.862480077417e+00 2.863168970668e+00 2.863590289346e+00 2.863776888187e+00 2.863955531069e+00 2.864426156042e+00 2.865352788042e+00 2.866604237251e+00 2.867799585119e+00 2.868536060807e+00 2.868663039326e+00 2.868410948988e+00 2.868275976737e+00 2.868722085092e+00 2.869861652653e+00 2.871386627620e+00 2.872759402845e+00 2.873558223832e+00 2.873708011026e+00 2.873528490779e+00 2.873519014012e+00 2.874043563763e+00 2.875135963606e+00 2.876510645199e+00 2.877758884842e+00 2.878564981961e+00 2.878866276113e+00 2.878860082232e+00 2.878876806240e+00 2.879196906447e+00 2.879925448395e+00 2.880952195694e+00 2.882017966938e+00 2.882849876195e+00 2.883320924922e+00 2.883495402243e+00 2.883591239277e+00 2.883848974299e+00 2.884396152412e+00 2.885196968510e+00 2.886083619301e+00 2.886865282126e+00 2.887435808180e+00 2.887803665735e+00 2.888061885394e+00 2.888339557829e+00 2.888739983740e+00 2.889297046939e+00 2.889968214425e+00 2.890672401632e+00 2.891310548131e+00 2.891815751389e+00 2.892202798965e+00 2.892545422571e+00 2.892937827016e+00 2.893426101952e+00 2.894000469928e+00 2.894601313083e+00 2.895164018003e+00 2.895659725522e+00 2.896099465244e+00 2.896509568098e+00 2.896915395814e+00 2.897332307944e+00 2.897763328560e+00 2.898210402367e+00 2.898669396768e+00 2.899131161312e+00 2.899583534444e+00 2.900014958306e+00 2.900423589693e+00 2.900818815888e+00 2.901216502117e+00 2.901619718734e+00 2.902038277144e+00 2.902459155257e+00 2.902874659684e+00 2.903279251736e+00 2.903673611376e+00 2.904058659534e+00 2.904443118442e+00 2.904819286633e+00 2.905188333554e+00 2.905550498895e+00 2.905912036398e+00 2.906278986202e+00 2.906646090394e+00 2.907004301168e+00 2.907352610975e+00 2.907695609187e+00 2.908040430344e+00 2.908392952436e+00 2.908742350292e+00 2.909078009654e+00 2.909398304453e+00 2.909713626932e+00 2.910030632002e+00 2.910349338655e+00 2.910656442123e+00 2.910950855119e+00 2.911239191195e+00 2.911529907672e+00 2.911825571975e+00 2.912117461392e+00 2.912400767554e+00 2.912673985003e+00 2.912948958070e+00 2.913223441983e+00 2.913494715434e+00 2.913754319676e+00 2.913999185495e+00 2.914239768300e+00 2.914482410467e+00 2.914723266812e+00 2.914958776194e+00 2.915184627736e+00 2.915405670407e+00 2.915625584560e+00 2.915846073716e+00 2.916065789865e+00 2.916275966650e+00 2.916478913566e+00 2.916677097181e+00 2.916869720831e+00 2.917059257796e+00 2.917245913049e+00 2.917422945012e+00 2.917593614932e+00 2.917763917865e+00 2.917928372384e+00 2.918086906185e+00 2.918241978666e+00 2.918391137276e+00 2.918536825247e+00 2.918679394466e+00 2.918816699989e+00 2.918947465668e+00 2.919070285986e+00 2.919189265566e+00 2.919302057490e+00 2.919412101453e+00 2.919516037745e+00 2.919612909931e+00 2.919705549331e+00 2.919794690553e+00 2.919879309492e+00 2.919960023360e+00 2.920033141495e+00 2.920102763069e+00 2.920165468692e+00 2.920225541435e+00 2.920278501450e+00 2.920324782213e+00 2.920367729493e+00 2.920404049440e+00 2.920436550492e+00 2.920461218939e+00 2.920482671701e+00 2.920498972844e+00 2.920508362242e+00 2.920514652563e+00 2.920514264412e+00 2.920505942751e+00 2.920496817785e+00 2.920479925566e+00 2.920459012048e+00 2.920429589078e+00 2.920397551903e+00 2.920359251082e+00 2.920316532554e+00 2.920267920793e+00 2.920215152307e+00 2.920154283912e+00 2.920088406081e+00 2.920017605742e+00 2.919940549505e+00 2.919858908846e+00 2.919769665217e+00 2.919675942821e+00 2.919575085243e+00 2.919469041355e+00 2.919358722602e+00 2.919241596225e+00 2.919118867229e+00 2.918990370677e+00 2.918855531397e+00 2.918718133666e+00 2.918571810315e+00 2.918421831370e+00 2.918264520061e+00 2.918103316082e+00 2.917933447801e+00 2.917759199432e+00 2.917578992762e+00 2.917393220956e+00 2.917203092347e+00 2.917007306959e+00 2.916803635326e+00 2.916595831794e+00 2.916377970620e+00 2.916154946044e+00 2.915929185137e+00 2.915696447119e+00 2.915458092514e+00 2.915210767923e+00 2.914962259374e+00 2.914704234878e+00 2.914437883395e+00 2.914171116716e+00 2.913894075970e+00 2.913613891942e+00 2.913325100605e+00 2.913030199701e+00 2.912729576551e+00 2.912426117642e+00 2.912115171726e+00 2.911798326942e+00 2.911474166885e+00 2.911143266686e+00 2.910805754315e+00 2.910462632564e+00 2.910112509843e+00 2.909756012613e+00 2.909398805391e+00 2.909034149084e+00 2.908656984603e+00 2.908277849319e+00 2.907890456383e+00 2.907494979508e+00 2.907094910433e+00 2.906690373491e+00 2.906276316925e+00 2.905859604075e+00 2.905435652987e+00 2.905002678916e+00 2.904563381150e+00 2.904119982932e+00 2.903667680379e+00 2.903210062587e+00 2.902747313637e+00 2.902274293156e+00 2.901799001718e+00 2.901318957403e+00 2.900826573413e+00 2.900330211007e+00 2.899826316346e+00 2.899316596974e+00 2.898801373658e+00 2.898280226748e+00 2.897750042615e+00 2.897213542414e+00 2.896673281640e+00 2.896121664463e+00 2.895564966583e+00 2.895002822825e+00 2.894432313797e+00 2.893857118303e+00 2.893275524010e+00 2.892683893396e+00 2.892087132300e+00 2.891483623380e+00 2.890872134432e+00 2.890255715729e+00 2.889632375982e+00 2.889003030113e+00 2.888365339248e+00 2.887723568619e+00 2.887071621962e+00 2.886414779385e+00 2.885749461175e+00 2.885078922837e+00 2.884401345088e+00 2.883717171284e+00 2.883026621618e+00 2.882329899958e+00 2.881624177784e+00 2.880909203519e+00 2.880189375135e+00 2.879463116321e+00 2.878730218730e+00 2.877989925452e+00 2.877243485968e+00 2.876489447511e+00 2.875728210740e+00 2.874957903047e+00 2.874182031979e+00 2.873402070883e+00 2.872614179794e+00 2.871821385374e+00 2.871019401685e+00 2.870208621436e+00 2.869393870413e+00 2.868572666288e+00 2.867742162257e+00 2.866906443881e+00 2.866066146601e+00 2.865214698378e+00 2.864357951089e+00 2.863494170240e+00 2.862622276849e+00 2.861745046915e+00 2.860861688472e+00 2.859966364216e+00 2.859065395092e+00 2.858159856501e+00 2.857244462684e+00 2.856324641571e+00 2.855398264377e+00 2.854462706999e+00 2.853519002982e+00 2.852569030179e+00 2.851613265790e+00 2.850652148578e+00 2.849683836032e+00 2.848708676005e+00 2.847725495304e+00 2.846733844706e+00 2.845738173655e+00 2.844735166701e+00 2.843724483979e+00 2.842707739675e+00 2.841684746587e+00 2.840651549625e+00 2.839611954230e+00 2.838565752090e+00 2.837512728461e+00 2.836453011785e+00 2.835387745860e+00 2.834312007855e+00 2.833231375493e+00 2.832142819934e+00 2.831047578701e+00 2.829946345227e+00 2.828837537622e+00 2.827721314212e+00 2.826598874364e+00 2.825468760814e+00 2.824332247495e+00 2.823188560191e+00 2.822037008164e+00 2.820879724165e+00 2.819717870958e+00 2.818545945271e+00 2.817368033361e+00 2.816183959075e+00 2.814990723902e+00 2.813792499607e+00 2.812589744770e+00 2.811379128737e+00 2.810159780742e+00 2.808934946800e+00 2.807702197798e+00 2.806465259367e+00 2.805221793334e+00 2.803969776056e+00 2.802712592348e+00 2.801445195212e+00 2.800173141226e+00 2.798893986696e+00 2.797608545752e+00 2.796317450470e+00 2.795018622792e+00 2.793711682514e+00 2.792400251861e+00 2.791081619433e+00 2.789756546784e+00 2.788425700084e+00 2.787087735747e+00 2.785743127766e+00 2.784394052612e+00 2.783035772533e+00 2.781674236058e+00 2.780307676622e+00 2.778930985466e+00 2.777550283842e+00 2.776161358889e+00 2.774766845102e+00 2.773365913539e+00 2.771959381793e+00 2.770545910088e+00 2.769127393856e+00 2.767701482985e+00 2.766268316639e+00 2.764832932711e+00 2.763387885274e+00 2.761939758741e+00 2.760484480407e+00 2.759021192684e+00 2.757558459855e+00 2.756083518252e+00 2.754604346997e+00 2.753120386975e+00 2.751628382944e+00 2.750132462363e+00 2.748630347018e+00 2.747123574843e+00 2.745611898231e+00 2.744092594688e+00 2.742566930543e+00 2.741037905953e+00 2.739503879529e+00 2.737962529681e+00 2.736416769113e+00 2.734865898806e+00 2.733308640432e+00 2.731747303532e+00 2.730181225932e+00 2.728609153861e+00 2.727031973586e+00 2.725449247620e+00 2.723862343240e+00 2.722268896040e+00 2.720672013616e+00 2.719069400556e+00 2.717462256375e+00 2.715850107575e+00 2.714234214987e+00 2.712612001082e+00 2.710986058270e+00 2.709357221209e+00 2.707721087663e+00 2.706081411086e+00 2.704438559517e+00 2.702788688682e+00 2.701137365901e+00 2.699479578959e+00 2.697819013221e+00 2.696152988378e+00 2.694484484936e+00 2.692811335693e+00 2.691133476623e+00 2.689450343455e+00 2.687765046824e+00 2.686077265549e+00 2.684382585442e+00 2.682685870531e+00 2.680985616424e+00 2.679282484480e+00 2.677574592457e+00 2.675863213177e+00 2.674149868352e+00 2.672431343773e+00 2.670711487552e+00 2.668988415236e+00 2.667259006824e+00 2.665529656785e+00 2.663796487308e+00 2.662061100375e+00 2.660320794073e+00 2.658579369579e+00 2.656834687084e+00 2.655086946493e+00 2.653336768790e+00 2.651586571250e+00 2.649831183114e+00 2.648073495042e+00 2.646315350001e+00 2.644552753397e+00 2.642790324637e+00 2.641024346225e+00 2.639256070404e+00 2.637488200901e+00 2.635716528185e+00 2.633944660082e+00 2.632168939407e+00 2.630393208044e+00 2.628616518748e+00 2.626837113849e+00 2.625057789170e+00 2.623276708367e+00 2.621494561375e+00 2.619710598536e+00 2.617925677305e+00 2.616140335652e+00 2.614355524046e+00 2.612568909530e+00 2.610782190231e+00 2.608994810592e+00 2.607206515472e+00 2.605418685860e+00 2.603630859014e+00 2.601840774773e+00 2.600053486408e+00 2.598265097593e+00 2.596475699065e+00 2.594688396114e+00 2.592900462285e+00 2.591112928176e+00 2.589326388738e+00 2.587541381916e+00 2.585756750671e+00 2.583971090338e+00 2.582188300629e+00 2.580406278000e+00 2.578626409064e+00 2.576845889171e+00 2.575068573097e+00 2.573291786510e+00 2.571518473911e+00 2.569743608805e+00 2.567973595594e+00 2.566204363451e+00 2.564436286289e+00 2.562672672059e+00 2.560910035159e+00 2.559148538331e+00 2.557391063182e+00 2.555635101054e+00 2.553884685755e+00 2.552134648313e+00 2.550388078834e+00 2.548645932289e+00 2.546905308810e+00 2.545167850701e+00 2.543435062691e+00 2.541705530720e+00 2.539979736016e+00 2.538258657751e+00 2.536540932309e+00 2.534826814881e+00 2.533116975843e+00 2.531410211526e+00 2.529710993638e+00 2.528013064134e+00 2.526320678445e+00 2.524632972438e+00 2.522951655832e+00 2.521274807716e+00 2.519601246966e+00 2.517936707172e+00 2.516274782130e+00 2.514617996223e+00 2.512968618686e+00 2.511324656707e+00 2.509684889621e+00 2.508052990049e+00 2.506426487439e+00 2.504807548596e+00 2.503193945638e+00 2.501588156506e+00 2.499984570469e+00 2.498392630212e+00 2.496806233005e+00 2.495225595200e+00 2.493654590421e+00 2.492089779921e+00 2.490531659248e+00 2.488980913368e+00 2.487439370559e+00 2.485903603424e+00 2.484376334664e+00 2.482857872723e+00 2.481346409228e+00 2.479844957268e+00 2.478349064860e+00 2.476862335081e+00 2.475386734838e+00 2.473917174968e+00 2.472457556933e+00 2.471007825093e+00 2.469565530104e+00 2.468132986104e+00 2.466709937685e+00 2.465295490332e+00 2.463891460230e+00 2.462497680363e+00 2.461112513766e+00 2.459736006210e+00 2.458370707528e+00 2.457017348364e+00 2.455670895262e+00 2.454335651411e+00 2.453012485151e+00 2.451698057492e+00 2.450396260894e+00 2.449103107981e+00 2.447820275229e+00 2.446549081516e+00 2.445289477521e+00 2.444040770452e+00 2.442803170987e+00 2.441575073831e+00 2.440360635474e+00 2.439155481213e+00 2.437963489108e+00 2.436781735494e+00 2.435611446726e+00 2.434454901119e+00 2.433308107120e+00 2.432173507954e+00 2.431050775863e+00 2.429942902342e+00 2.428844279000e+00 2.427757646487e+00 2.426684593503e+00 2.425621843517e+00 2.424573313784e+00 2.423535941160e+00 2.422510008377e+00 2.421499312962e+00 2.420498845762e+00 2.419511566900e+00 2.418537261699e+00 2.417574656269e+00 2.416626099082e+00 2.415686901336e+00 2.414764859600e+00 2.413854469708e+00 2.412954899225e+00 2.412068802947e+00 2.411195982110e+00 2.410337132652e+00 2.409487900742e+00 2.408653267670e+00 2.407832110746e+00 2.407023136319e+00 2.406228603855e+00 2.405444807409e+00 2.404674111552e+00 2.403916723152e+00 2.403170718977e+00 2.402439423777e+00 2.401718689987e+00 2.401013345642e+00 2.400319138157e+00 2.399637865829e+00 2.398969896231e+00 2.398312360343e+00 2.397669752014e+00 2.397035632112e+00 2.396420345156e+00 2.395810777932e+00 2.395215698674e+00 2.394633761054e+00 2.394063628420e+00 2.393505408209e+00 2.392957198985e+00 2.392424484480e+00 2.391900707082e+00 2.391388572562e+00 2.390888012096e+00 2.390400988497e+00 2.389923648633e+00 2.389458385387e+00 2.389001791864e+00 2.388558434049e+00 2.388125286099e+00 2.387700489907e+00 2.387289467457e+00 2.386887005828e+00 2.386493853325e+00 2.386112917495e+00 2.385738673986e+00 2.385376237575e+00 2.385022199667e+00 2.384678814419e+00 2.384342182022e+00 2.384015658878e+00 2.383696925529e+00 2.383387371095e+00 2.383086762941e+00 2.382791987520e+00 2.382507149229e+00 2.382228666497e+00 2.381956595310e+00 2.381691696221e+00 2.381434095333e+00 2.381182762800e+00 2.380935871480e+00 2.380696989292e+00 2.380462059228e+00 2.380233023749e+00 2.380009756872e+00 2.379789279231e+00 2.379575466593e+00 2.379362582013e+00 2.379155397364e+00 2.378949969673e+00 2.378748077451e+00 2.378550311999e+00 2.378353504985e+00 2.378159091800e+00 2.377963996710e+00 2.377771861569e+00 2.377579742802e+00 2.377387000737e+00 2.377194051320e+00 2.376999939961e+00 2.376808635184e+00 2.376611527253e+00 2.376414243965e+00 2.376214345784e+00 2.376011230108e+00 2.375805106132e+00 2.375596212297e+00 2.375383273458e+00 2.375164199767e+00 2.374939463403e+00 2.374710278310e+00 2.374473886687e+00 2.374231581128e+00 2.373980435360e+00 2.373723843306e+00 2.373455900899e+00 2.373180760720e+00 2.372894925783e+00 2.372598404273e+00 2.372292788989e+00 2.371974697280e+00 2.371647254674e+00 2.371305287358e+00 2.370951253179e+00 2.370583903333e+00 2.370199399734e+00 2.369803602087e+00 2.369389577827e+00 2.368960795189e+00 2.368514710175e+00 2.368051256964e+00 2.367569071237e+00 2.367067487174e+00 2.366546625643e+00 2.366004564652e+00 2.365445268858e+00 2.364859651041e+00 2.364254363054e+00 2.363625908523e+00 2.362970944575e+00 2.362295231420e+00 2.361593034530e+00 2.360864892918e+00 2.360109926022e+00 2.359326137373e+00 2.358516291188e+00 2.357674503802e+00 2.356805671340e+00 2.355904130678e+00 2.354972481576e+00 2.354008523026e+00 2.353009941853e+00 2.351978061573e+00 2.350909670724e+00 2.349809661745e+00 2.348669344433e+00 2.347495330596e+00 2.346283577814e+00 2.345030424702e+00 2.343739365449e+00 2.342404763317e+00 2.341031073647e+00 2.339614678432e+00 2.338155705713e+00 2.336652590640e+00 2.335101705210e+00 2.333508556677e+00 2.331864794482e+00 2.330174619171e+00 2.328435504198e+00 2.326648402429e+00 2.324809004265e+00 2.322919219775e+00 2.320976621811e+00 2.318979210136e+00 2.316931454577e+00 2.314823871927e+00 2.312665577037e+00 2.310445382515e+00 2.308169665565e+00 2.305835237533e+00 2.303437155360e+00 2.300983153956e+00 2.298462839033e+00 2.295883988946e+00 2.293236020317e+00 2.290528325391e+00 2.287750988749e+00 2.284905990377e+00 2.281998779543e+00 2.279015951782e+00 2.275970650419e+00 2.272848051326e+00 2.269659002277e+00 2.266392431645e+00 2.263056401447e+00 2.259644954871e+00 2.256155917675e+00 2.252595468705e+00 2.248948857510e+00 2.245235133947e+00 2.241429448906e+00 2.237552331104e+00 2.233589624016e+00 2.229546596797e+00 2.225421921099e+00 2.221205950833e+00 2.216916678567e+00 2.212528682909e+00 2.208065587081e+00 2.203506066781e+00 2.198864597743e+00 2.194129026465e+00 2.189301727702e+00 2.184392497133e+00 2.179377164163e+00 2.174285740041e+00 2.169084040598e+00 2.163801679941e+00 2.158414354963e+00 2.152936376577e+00 2.147360518222e+00 2.141680374057e+00 2.135916264259e+00 2.130035684460e+00 2.124073230724e+00 2.117994969941e+00 2.111828364172e+00 2.105551121938e+00 2.099176046099e+00 2.092700438100e+00 2.086111310136e+00 2.079435106758e+00 2.072633952219e+00 2.065747849132e+00 2.058740442350e+00 2.051639061625e+00 2.044424277313e+00 2.037104169151e+00 2.029683487448e+00 2.022140597745e+00 2.014509334694e+00 2.006750683587e+00 1.998902818845e+00 1.990931636276e+00 1.982864793183e+00 1.974682635353e+00 1.966390841606e+00 1.958000696520e+00 1.949487075806e+00 1.940882293121e+00 1.932153031138e+00 1.923331368266e+00 1.914388826874e+00 1.905347924180e+00 1.896196283272e+00 1.886936665908e+00 1.877578994951e+00 1.868103625834e+00 1.858537835209e+00 1.848852354290e+00 1.839077145842e+00 1.829190819788e+00 1.819207461577e+00 1.809123261354e+00 1.798935095481e+00 1.788654938378e+00 1.778268795474e+00 1.767796713663e+00 1.757220199621e+00 1.746557536342e+00 1.735798082272e+00 1.724950239653e+00 1.714015566275e+00 1.702992728168e+00 1.691888064259e+00 1.680695780901e+00 1.669428241749e+00 1.658079865686e+00 1.646656335944e+00 1.635160278534e+00 1.623593644765e+00 1.611958851303e+00 1.600259204351e+00 1.588497085448e+00 1.576680122306e+00 1.564802009174e+00 1.552876931770e+00 1.540900862064e+00 1.528879733290e+00 1.516821096178e+00 1.504720047522e+00 1.492595769422e+00 1.480433272152e+00 1.468256543106e+00 1.456055874989e+00 1.443841629364e+00 1.431623265397e+00 1.419395595003e+00 1.407177142867e+00 1.394959655974e+00 1.382763508157e+00 1.370579550267e+00 1.358427889543e+00 1.346306995353e+00 1.334223438463e+00 1.322194200720e+00 1.310207903759e+00 1.298292833013e+00 1.286436303960e+00 1.274665445613e+00 1.262974794781e+00 1.251375892106e+00 1.239884551813e+00 1.228490879657e+00 1.217232380877e+00 1.206084124724e+00 1.195089263994e+00 1.184228615806e+00 1.173530243339e+00 1.162997814259e+00 1.152632943837e+00 1.142468941937e+00 1.132480797534e+00 1.122719701530e+00 1.113156433054e+00 1.103833191322e+00 1.094739204128e+00 1.085893850840e+00 1.077311361742e+00 1.068984982362e+00 1.060952303384e+00 1.053189811151e+00 1.045741296727e+00 1.038587641568e+00 1.031755975275e+00 1.025249874078e+00 1.019071728628e+00 1.013246051107e+00 1.007757738298e+00 1.002638078737e+00 9.978727950852e-01 9.934823916223e-01 9.894674941184e-01 9.858274470737e-01 9.825810590012e-01 9.797127034720e-01 9.772436939365e-01 9.751614594426e-01 9.734758784787e-01 9.721845112531e-01 9.712852753099e-01 9.707822301765e-01 9.706666252142e-01 9.709394657308e-01 9.715992316300e-01 9.726347774213e-01 9.740486055907e-01 9.758286476253e-01 9.779737017684e-01 9.804764353751e-01 9.833215590096e-01 9.865180043273e-01 9.900285786755e-01 9.938775579561e-01 9.980282902332e-01 1.002485946293e+00 1.007240693433e+00 1.012263537221e+00 1.017577985971e+00 1.023127912056e+00 1.028951190332e+00 1.034993635768e+00 1.041272212743e+00 1.047767414991e+00 1.054452916656e+00 1.061355839532e+00 1.068407685017e+00 1.075663148478e+00 1.083053642188e+00 1.090603316805e+00 1.098298485861e+00 1.106098570545e+00 1.114047017790e+00 1.122068744042e+00 1.130219840584e+00 1.138437744744e+00 1.146738686551e+00 1.155121035584e+00 1.163539625432e+00 1.172040186813e+00 1.180553780591e+00 1.189125195341e+00 1.197714914424e+00 1.206317122515e+00 1.214949852409e+00 1.223561796683e+00 1.232197372165e+00 1.240803229682e+00 1.249399861618e+00 1.257981533006e+00 1.266513504968e+00 1.275036272006e+00 1.283491959080e+00 1.291916675342e+00 1.300284331190e+00 1.308582518582e+00 1.316836996124e+00 1.324993027604e+00 1.333099305655e+00 1.341104944638e+00 1.349028621816e+00 1.356870556804e+00 1.364589210336e+00 1.372236329472e+00 1.379741560872e+00 1.387155676638e+00 1.394440342927e+00 1.401591550914e+00 1.408631293958e+00 1.415503720553e+00 1.422263669862e+00 1.428847625821e+00 1.435290028972e+00 1.441569462399e+00 1.447667951035e+00 1.453611340338e+00 1.459347897152e+00 1.464920341028e+00 1.470277251389e+00 1.475439999881e+00 1.480394798675e+00 1.485122377708e+00 1.489640691601e+00 1.493907352088e+00 1.497954175556e+00 1.501735936884e+00 1.505273045566e+00 1.508544933895e+00 1.511541058762e+00 1.514267344281e+00 1.516695035809e+00 1.518840851086e+00 1.520673220295e+00 1.522202379186e+00 1.523410119766e+00 1.524295612721e+00 1.524849424809e+00 1.525059489869e+00 1.524929427628e+00 1.524442647231e+00 1.523600506298e+00 1.522390989782e+00 1.520815038969e+00 1.518860509891e+00 1.516531053233e+00 1.513817037328e+00 1.510716566629e+00 1.507229962065e+00 1.503346729845e+00 1.499077752496e+00 1.494411695013e+00 1.489358537424e+00 1.483909756916e+00 1.478078190149e+00 1.471855614024e+00 1.465254883374e+00 1.458280454762e+00 1.450932327504e+00 1.443230126185e+00 1.435166940164e+00 1.426768450330e+00 1.418035615956e+00 1.408985690479e+00 1.399633048096e+00 1.389986934537e+00 1.380077463678e+00 1.369905157023e+00 1.359508153050e+00 1.348893274754e+00 1.338086468736e+00 1.327119495643e+00 1.316004941602e+00 1.304781295622e+00 1.293467565768e+00 1.282095761524e+00 1.270698585176e+00 1.259299929125e+00 1.247941299629e+00 1.236646282475e+00 1.225452924850e+00 1.214394417106e+00 1.203501197385e+00 1.192814741520e+00 1.182355047600e+00 1.172170915835e+00 1.162281978108e+00 1.152725240761e+00 1.143533107997e+00 1.134724105256e+00 1.126341605688e+00 1.118388401454e+00 1.110910470909e+00 1.103906790152e+00 1.097405736073e+00 1.091419295246e+00 1.085952683173e+00 1.081024560613e+00 1.076618483370e+00 1.072761136152e+00 1.069421284953e+00 1.066614052808e+00 1.064314880171e+00 1.062516045402e+00 1.061204068775e+00 1.060344994659e+00 1.059940689496e+00 1.059937644424e+00 1.060339304787e+00 1.061091096752e+00 1.062179728274e+00 1.063571725173e+00 1.065224760165e+00 1.067129191818e+00 1.069224202415e+00 1.071505807032e+00 1.073921463071e+00 1.076451144864e+00 1.079062408545e+00 1.081721170902e+00 1.084406988101e+00 1.087084992380e+00 1.089735444656e+00 1.092330092850e+00 1.094850291659e+00 1.097265130310e+00 1.099567434978e+00 1.101723437389e+00 1.103723267235e+00 1.105551848940e+00 1.107180394542e+00 1.108611988528e+00 1.109812599793e+00 1.110782277642e+00 1.111502367205e+00 1.111952751544e+00 1.112135116119e+00 1.112023443510e+00 1.111607674428e+00 1.110887045542e+00 1.109831560347e+00 1.108449903633e+00 1.106716348097e+00 1.104629079337e+00 1.102181261327e+00 1.099359226039e+00 1.096168573569e+00 1.092592509758e+00 1.088648797508e+00 1.084317803503e+00 1.079627604462e+00 1.074574384387e+00 1.069173699533e+00 1.063463306062e+00 1.057433349824e+00 1.051159486111e+00 1.044642034261e+00 1.037950953706e+00 1.031128916301e+00 1.024231026867e+00 1.017342032170e+00 1.010507482938e+00 1.003843374135e+00 9.973945360788e-01 9.912843310111e-01 9.855831606748e-01 9.803881175983e-01 9.757983570910e-01 9.718811943039e-01 9.687441588942e-01 9.664256749254e-01 9.650164642358e-01 9.645325169083e-01 9.650218491188e-01 9.664838031533e-01 9.689067772056e-01 9.722680060453e-01 9.764996882725e-01 9.815472488961e-01 9.873019386725e-01 9.936763130845e-01 1.000526358687e+00 1.007742632174e+00 1.015165537940e+00 1.022657916569e+00 1.030081795523e+00 1.037274134597e+00 1.044121645749e+00 1.050473230141e+00 1.056231665162e+00 1.061277371978e+00 1.065536210515e+00 1.068935052063e+00 1.071423586056e+00 1.072981349328e+00 1.073588706713e+00 1.073274472519e+00 1.072055326381e+00 1.069997801179e+00 1.067156830378e+00 1.063627558688e+00 1.059494834988e+00 1.054867281763e+00 1.049855716840e+00 1.044563861407e+00 1.039110504027e+00 1.033587358145e+00 1.028104753437e+00 1.022735196945e+00 1.017565133082e+00 1.012650627233e+00 1.008045119161e+00 1.003792824539e+00 9.999174564062e-01 9.964619535145e-01 9.934333495734e-01 9.908707646427e-01 9.887857302147e-01 9.870268840983e-01 9.847978948706e-01 9.825251149474e-01 9.807736031116e-01 9.800642946061e-01 9.806813572884e-01 9.826069653520e-01 9.855120516717e-01 9.888535963920e-01 9.920649642650e-01 9.947254881496e-01 9.966641984553e-01 9.980291088728e-01 9.992024310750e-01 1.000647591714e+00 1.002753717671e+00 1.005686558559e+00 1.009295898043e+00 1.013165738134e+00 1.016741095444e+00 1.019496838881e+00 1.021106067530e+00 1.021588756898e+00 1.021291689357e+00 1.020838023842e+00 1.020984944780e+00 1.022413857722e+00 1.025544588402e+00 1.029273647923e+00 1.011969431742e+00 9.597595694405e-01 8.939008713815e-01 8.450307682729e-01 8.378609369200e-01 8.727700878896e-01 9.256441472804e-01 9.666541638059e-01 9.755443869547e-01 9.471697797750e-01 8.922644437912e-01 8.356563915856e-01 8.079169865384e-01 8.266679015500e-01 8.814770144482e-01 9.429697837719e-01 9.828558658978e-01 9.850611650621e-01 9.488766084121e-01 8.891459166275e-01 8.337964572280e-01 8.134275724977e-01 8.409390901845e-01 9.000503505537e-01 9.592090569066e-01 9.912902662604e-01 9.827682810566e-01 9.360745091019e-01 8.696747164516e-01 8.150623270255e-01 8.037330590446e-01 8.440631167363e-01 9.135745708623e-01 9.783991574725e-01 1.012918046821e+00 1.007060500374e+00 9.676969945182e-01 9.176527573761e-01 8.893965011558e-01 9.075620448235e-01 9.692409588576e-01 1.046144307054e+00 1.104600539879e+00 1.120227400236e+00 1.083210561720e+00 1.000085737279e+00 8.951143734248e-01 8.097305401125e-01 7.882560984533e-01 8.423502943390e-01 9.381265190550e-01 1.029093903298e+00 1.082216359383e+00 1.082605633954e+00 1.032199124157e+00 9.482322753177e-01 8.609340811108e-01 8.052004859230e-01 8.006854011751e-01 8.347787526140e-01 8.736019526607e-01 8.857541494664e-01 8.541728131441e-01 7.785703243068e-01 6.763131034996e-01 5.843779907129e-01 5.520261495024e-01 6.003565431397e-01 6.952285827120e-01 7.882522718429e-01 8.476161563135e-01 8.592444337835e-01 8.232745968332e-01 7.519392238130e-01 6.684121479338e-01 6.038010612003e-01 5.856158530508e-01 6.184179420955e-01 6.828345728658e-01 7.568752600911e-01 8.289042508515e-01 8.967663175294e-01 9.617982880069e-01 1.023176005303e+00 1.075141645450e+00 1.108194182870e+00 1.113000932746e+00 1.085113647701e+00 1.029389317978e+00 9.632575413254e-01 9.164620265440e-01 9.201569859692e-01 9.847045609373e-01 1.089748583714e+00 1.200061572816e+00 1.283870812563e+00 1.320356068605e+00 1.301292770795e+00 1.231109213293e+00 1.126703878307e+00 1.016094392258e+00 9.328781651331e-01 9.014170983370e-01 9.191104717393e-01 9.585274822938e-01 9.881912507987e-01 9.879753442355e-01 9.530966900725e-01 8.932963000001e-01 8.297612972207e-01 7.876370367729e-01 7.819335883614e-01 8.057904069199e-01 8.359956894626e-01 8.488221131764e-01 8.308241584702e-01 7.828551222695e-01 7.217175724945e-01 6.789847306192e-01 6.881142705633e-01 7.574786107552e-01 8.628229320866e-01 9.700174693476e-01 1.052469710891e+00 1.094956745731e+00 1.093005813969e+00 1.052092616350e+00 9.869220109840e-01 9.200785763657e-01 8.776719516724e-01 8.789828075258e-01 9.250496509168e-01 9.989960451765e-01 1.077668527722e+00 1.140887099413e+00 1.174370791631e+00 1.169612167754e+00 1.123435116172e+00 1.040006910922e+00 9.610656584116e-01
 2.798549767280e+00 2.799114166421e+00 2.799672252401e+00 2.800379393507e+00 2.801409959700e+00 2.802801014540e+00 2.804325480903e+00 2.805643022566e+00 2.806585741905e+00 2.807235956284e+00 2.807779681042e+00 2.808381591887e+00 2.809190847302e+00 2.810313247875e+00 2.811706345701e+00 2.813134208065e+00 2.814340648078e+00 2.815209568498e+00 2.815801090025e+00 2.816274610137e+00 2.816836462230e+00 2.817691421296e+00 2.818923660265e+00 2.820381425768e+00 2.821763000287e+00 2.822845842456e+00 2.823600758316e+00 2.824144838690e+00 2.824644927664e+00 2.825290505949e+00 2.826249702572e+00 2.827550041175e+00 2.829013348972e+00 2.830353245326e+00 2.831358220057e+00 2.832004304773e+00 2.832444089903e+00 2.832927978941e+00 2.833694962944e+00 2.834839748628e+00 2.836240735826e+00 2.837648195076e+00 2.838844818818e+00 2.839738040323e+00 2.840347811428e+00 2.840787746128e+00 2.841263951680e+00 2.842014161873e+00 2.843163570408e+00 2.844606940732e+00 2.846064457822e+00 2.847238261845e+00 2.847981547952e+00 2.848388350206e+00 2.848743920533e+00 2.849370516820e+00 2.850420812958e+00 2.851789974979e+00 2.853223810643e+00 2.854494166170e+00 2.855489831776e+00 2.856205146747e+00 2.856726573045e+00 2.857224542020e+00 2.857897813047e+00 2.858883771563e+00 2.860177655934e+00 2.861615357276e+00 2.862933548388e+00 2.863887498228e+00 2.864432242703e+00 2.864789669478e+00 2.865298825750e+00 2.866183773193e+00 2.867421525688e+00 2.868788151110e+00 2.870028700743e+00 2.870994358324e+00 2.871714542037e+00 2.872325775905e+00 2.872950960179e+00 2.873619354549e+00 2.874328177222e+00 2.875118887254e+00 2.876059931446e+00 2.877152202247e+00 2.878259511824e+00 2.879156607096e+00 2.879678415655e+00 2.879846578178e+00 2.879937504924e+00 2.880335506155e+00 2.881267271109e+00 2.882615373858e+00 2.883979370529e+00 2.884945041473e+00 2.885344275030e+00 2.885360971865e+00 2.885427794811e+00 2.885942273253e+00 2.887001116958e+00 2.888370950690e+00 2.889672434177e+00 2.890636816964e+00 2.891236816613e+00 2.891655145873e+00 2.892134229783e+00 2.892817845024e+00 2.893679498902e+00 2.894613649377e+00 2.895555542130e+00 2.896507320651e+00 2.897477439021e+00 2.898403529769e+00 2.899160024720e+00 2.899643703006e+00 2.899888071225e+00 2.900121880935e+00 2.900650209378e+00 2.901641424792e+00 2.902961583235e+00 2.904228422667e+00 2.905031468389e+00 2.905218833727e+00 2.905019409906e+00 2.904940884603e+00 2.905447338638e+00 2.906653826065e+00 2.908247316217e+00 2.909690879064e+00 2.910554426867e+00 2.910765286765e+00 2.910641339578e+00 2.910687031179e+00 2.911270886435e+00 2.912426244211e+00 2.913870553537e+00 2.915189010293e+00 2.916063204984e+00 2.916427716436e+00 2.916478628369e+00 2.916551121649e+00 2.916931709275e+00 2.917726646209e+00 2.918824494623e+00 2.919961785425e+00 2.920863007271e+00 2.921394287264e+00 2.921629213241e+00 2.921786851532e+00 2.922107444162e+00 2.922719710490e+00 2.923588292478e+00 2.924540617999e+00 2.925388838565e+00 2.926023286652e+00 2.926453420497e+00 2.926774720076e+00 2.927115145483e+00 2.927577338843e+00 2.928198494840e+00 2.928936829154e+00 2.929710216145e+00 2.930414694718e+00 2.930984807205e+00 2.931434320692e+00 2.931842376617e+00 2.932300580141e+00 2.932856735357e+00 2.933497831736e+00 2.934167012033e+00 2.934793117944e+00 2.935354294152e+00 2.935858161001e+00 2.936334461931e+00 2.936806403148e+00 2.937288682158e+00 2.937786122909e+00 2.938298117684e+00 2.938825576016e+00 2.939352949471e+00 2.939870235741e+00 2.940367548847e+00 2.940841913398e+00 2.941304518742e+00 2.941767359203e+00 2.942238624031e+00 2.942723022092e+00 2.943209674996e+00 2.943692497976e+00 2.944164099725e+00 2.944623907207e+00 2.945078062447e+00 2.945528393261e+00 2.945971645466e+00 2.946407253487e+00 2.946835892157e+00 2.947266193252e+00 2.947701269320e+00 2.948133724765e+00 2.948560654727e+00 2.948974840719e+00 2.949385360372e+00 2.949798485386e+00 2.950218927225e+00 2.950633750588e+00 2.951037074045e+00 2.951426592243e+00 2.951807759197e+00 2.952192097994e+00 2.952576965138e+00 2.952952413125e+00 2.953314418204e+00 2.953671333090e+00 2.954029708849e+00 2.954393211419e+00 2.954753124489e+00 2.955103106430e+00 2.955445229286e+00 2.955789239152e+00 2.956132181840e+00 2.956471871451e+00 2.956799938780e+00 2.957111283714e+00 2.957419970395e+00 2.957730215111e+00 2.958039849843e+00 2.958343534596e+00 2.958638620361e+00 2.958928233780e+00 2.959216572633e+00 2.959506057320e+00 2.959794109221e+00 2.960072053707e+00 2.960343098195e+00 2.960608213780e+00 2.960870262826e+00 2.961130212149e+00 2.961383375465e+00 2.961628970274e+00 2.961869007143e+00 2.962107292874e+00 2.962339675038e+00 2.962567531343e+00 2.962790997396e+00 2.963007740202e+00 2.963221206753e+00 2.963433214147e+00 2.963639562872e+00 2.963840439670e+00 2.964031620846e+00 2.964217985935e+00 2.964399261606e+00 2.964579221138e+00 2.964752467129e+00 2.964917900433e+00 2.965079662459e+00 2.965237053406e+00 2.965391233565e+00 2.965539506898e+00 2.965681801769e+00 2.965818952434e+00 2.965951547252e+00 2.966078581970e+00 2.966201830547e+00 2.966316182169e+00 2.966427778783e+00 2.966532359981e+00 2.966633558314e+00 2.966727522561e+00 2.966818112043e+00 2.966901946970e+00 2.966980867876e+00 2.967056491608e+00 2.967122266841e+00 2.967182247793e+00 2.967242135791e+00 2.967294885086e+00 2.967341746726e+00 2.967381800728e+00 2.967417579753e+00 2.967446854002e+00 2.967472148063e+00 2.967490886451e+00 2.967506183096e+00 2.967514676147e+00 2.967517555379e+00 2.967514948778e+00 2.967504207890e+00 2.967490350898e+00 2.967471392898e+00 2.967444961731e+00 2.967413679632e+00 2.967374472379e+00 2.967330675123e+00 2.967280845016e+00 2.967227694865e+00 2.967166496900e+00 2.967101304607e+00 2.967030074881e+00 2.966950615226e+00 2.966867482805e+00 2.966777445555e+00 2.966681937991e+00 2.966581077760e+00 2.966474888543e+00 2.966361244981e+00 2.966241139986e+00 2.966118777622e+00 2.965989921872e+00 2.965852426103e+00 2.965710967201e+00 2.965559914951e+00 2.965405663145e+00 2.965244175254e+00 2.965078365074e+00 2.964903609185e+00 2.964724993399e+00 2.964541730804e+00 2.964350269291e+00 2.964152148116e+00 2.963949276876e+00 2.963739103551e+00 2.963522018567e+00 2.963299886779e+00 2.963070291186e+00 2.962834946415e+00 2.962597450442e+00 2.962349889953e+00 2.962097608470e+00 2.961838470790e+00 2.961573069267e+00 2.961299487247e+00 2.961020882156e+00 2.960736429749e+00 2.960443904537e+00 2.960150673214e+00 2.959847906745e+00 2.959536773361e+00 2.959220843142e+00 2.958895696231e+00 2.958565285658e+00 2.958227685417e+00 2.957885468483e+00 2.957534289028e+00 2.957179756353e+00 2.956819164945e+00 2.956447902661e+00 2.956072257644e+00 2.955689803607e+00 2.955299218639e+00 2.954902182999e+00 2.954502098632e+00 2.954091787410e+00 2.953677273865e+00 2.953257875429e+00 2.952827441379e+00 2.952391372847e+00 2.951946939795e+00 2.951497228454e+00 2.951041944587e+00 2.950581061965e+00 2.950110748316e+00 2.949634966972e+00 2.949152546003e+00 2.948659270705e+00 2.948160680436e+00 2.947657805635e+00 2.947147597053e+00 2.946629585500e+00 2.946105127874e+00 2.945572252428e+00 2.945032411732e+00 2.944486282713e+00 2.943933271668e+00 2.943373656881e+00 2.942807525640e+00 2.942233039547e+00 2.941652974996e+00 2.941064866505e+00 2.940468858603e+00 2.939865997195e+00 2.939257908408e+00 2.938641263670e+00 2.938017792063e+00 2.937386783882e+00 2.936749329802e+00 2.936106348912e+00 2.935454146600e+00 2.934792297542e+00 2.934125979866e+00 2.933451474833e+00 2.932771166562e+00 2.932083393905e+00 2.931389908971e+00 2.930687205745e+00 2.929977265127e+00 2.929257844258e+00 2.928533797030e+00 2.927804883725e+00 2.927065690185e+00 2.926321740028e+00 2.925568031014e+00 2.924807584516e+00 2.924040731202e+00 2.923267820227e+00 2.922485102660e+00 2.921698307720e+00 2.920903923325e+00 2.920098686030e+00 2.919288849035e+00 2.918471285041e+00 2.917645296745e+00 2.916813923226e+00 2.915975112801e+00 2.915124374329e+00 2.914268570931e+00 2.913404944700e+00 2.912532857824e+00 2.911657284060e+00 2.910772343869e+00 2.909878585976e+00 2.908977778293e+00 2.908068956690e+00 2.907155121767e+00 2.906235318668e+00 2.905306701780e+00 2.904370322140e+00 2.903426569429e+00 2.902474635073e+00 2.901515524789e+00 2.900551161831e+00 2.899578682827e+00 2.898598715417e+00 2.897611930708e+00 2.896614940488e+00 2.895609811597e+00 2.894599818184e+00 2.893580965064e+00 2.892556507416e+00 2.891523382660e+00 2.890479869618e+00 2.889431059575e+00 2.888375547772e+00 2.887310669013e+00 2.886241819295e+00 2.885163287112e+00 2.884076773570e+00 2.882984724884e+00 2.881882659042e+00 2.880773282710e+00 2.879660152723e+00 2.878536872408e+00 2.877405624847e+00 2.876268455197e+00 2.875122593502e+00 2.873969510492e+00 2.872809276024e+00 2.871640381168e+00 2.870465137180e+00 2.869284375074e+00 2.868095143390e+00 2.866897768202e+00 2.865693983013e+00 2.864481384723e+00 2.863262280274e+00 2.862038934480e+00 2.860804016833e+00 2.859562959237e+00 2.858313936429e+00 2.857057735280e+00 2.855793925056e+00 2.854521943961e+00 2.853246987085e+00 2.851959904339e+00 2.850665116748e+00 2.849365833996e+00 2.848057144443e+00 2.846742868714e+00 2.845422934385e+00 2.844094374580e+00 2.842759189141e+00 2.841416340781e+00 2.840065763151e+00 2.838708179169e+00 2.837347570461e+00 2.835974112605e+00 2.834596361964e+00 2.833211300208e+00 2.831818324582e+00 2.830418749424e+00 2.829011663439e+00 2.827596559628e+00 2.826177616781e+00 2.824749788774e+00 2.823313514653e+00 2.821874704770e+00 2.820426094149e+00 2.818970491683e+00 2.817507958030e+00 2.816038140982e+00 2.814565377158e+00 2.813082202683e+00 2.811594279474e+00 2.810099431664e+00 2.808596113040e+00 2.807088135210e+00 2.805571064912e+00 2.804047904854e+00 2.802518802581e+00 2.800984247903e+00 2.799440347635e+00 2.797891441758e+00 2.796338073293e+00 2.794776992008e+00 2.793209588062e+00 2.791635454313e+00 2.790054256832e+00 2.788467961078e+00 2.786876413542e+00 2.785277405550e+00 2.783672509964e+00 2.782059421871e+00 2.780443280899e+00 2.778818916129e+00 2.777189851925e+00 2.775554238011e+00 2.773910621478e+00 2.772264196307e+00 2.770610105802e+00 2.768950563801e+00 2.767284992868e+00 2.765615036694e+00 2.763937124632e+00 2.762255644606e+00 2.760566745509e+00 2.758872638221e+00 2.757175391164e+00 2.755469558752e+00 2.753759785668e+00 2.752044003840e+00 2.750323158073e+00 2.748596899101e+00 2.746866343775e+00 2.745128304599e+00 2.743386484428e+00 2.741641142630e+00 2.739887292211e+00 2.738129683750e+00 2.736367557802e+00 2.734600280742e+00 2.732828749478e+00 2.731051750025e+00 2.729270493076e+00 2.727483522744e+00 2.725692993076e+00 2.723899854690e+00 2.722099948671e+00 2.720293153096e+00 2.718486525241e+00 2.716672160196e+00 2.714855509607e+00 2.713033236158e+00 2.711207676790e+00 2.709377023076e+00 2.707541957315e+00 2.705706096148e+00 2.703863224659e+00 2.702017074984e+00 2.700170090541e+00 2.698315857750e+00 2.696459473721e+00 2.694599754256e+00 2.692734806572e+00 2.690867490629e+00 2.688995987658e+00 2.687122507107e+00 2.685245383011e+00 2.683365329303e+00 2.681480662485e+00 2.679594902436e+00 2.677705066178e+00 2.675812773148e+00 2.673917117187e+00 2.672019254653e+00 2.670120439768e+00 2.668217699680e+00 2.666312403330e+00 2.664404567696e+00 2.662492333718e+00 2.660582194825e+00 2.658667077478e+00 2.656750979559e+00 2.654832711990e+00 2.652913501519e+00 2.650991666979e+00 2.649067709547e+00 2.647141355416e+00 2.645215645634e+00 2.643287218338e+00 2.641358193569e+00 2.639426372644e+00 2.637495541629e+00 2.635562039617e+00 2.633626704565e+00 2.631694311154e+00 2.629758277542e+00 2.627822106301e+00 2.625884781894e+00 2.623947280361e+00 2.622009942938e+00 2.620071546209e+00 2.618134395874e+00 2.616196354671e+00 2.614257861162e+00 2.612318749167e+00 2.610382039824e+00 2.608444873267e+00 2.606507295162e+00 2.604570950728e+00 2.602634861915e+00 2.600701199806e+00 2.598766433229e+00 2.596832874809e+00 2.594900281043e+00 2.592970788093e+00 2.591041293307e+00 2.589112603711e+00 2.587186248975e+00 2.585260362876e+00 2.583337230158e+00 2.581415034461e+00 2.579496207548e+00 2.577579574137e+00 2.575663031348e+00 2.573752198753e+00 2.571840631271e+00 2.569934213405e+00 2.568028037855e+00 2.566126421792e+00 2.564228207650e+00 2.562330643550e+00 2.560438808922e+00 2.558547568911e+00 2.556661129987e+00 2.554779420618e+00 2.552899697641e+00 2.551024901612e+00 2.549152927427e+00 2.547285155762e+00 2.545422019796e+00 2.543563155643e+00 2.541708538260e+00 2.539857499950e+00 2.538013531070e+00 2.536171312395e+00 2.534334430457e+00 2.532505254918e+00 2.530678286785e+00 2.528856255508e+00 2.527041015712e+00 2.525232791851e+00 2.523428065836e+00 2.521629059191e+00 2.519835768941e+00 2.518048822098e+00 2.516269536578e+00 2.514494483025e+00 2.512727388299e+00 2.510965252809e+00 2.509209315714e+00 2.507461187983e+00 2.505720230178e+00 2.503984614989e+00 2.502258016828e+00 2.500537001420e+00 2.498823008510e+00 2.497117851965e+00 2.495420862548e+00 2.493728252593e+00 2.492045721359e+00 2.490370389139e+00 2.488704773732e+00 2.487045134212e+00 2.485394646103e+00 2.483752727313e+00 2.482117659277e+00 2.480493022850e+00 2.478875633023e+00 2.477267699363e+00 2.475669636442e+00 2.474077462213e+00 2.472496419052e+00 2.470924926478e+00 2.469361643493e+00 2.467808388806e+00 2.466264335192e+00 2.464732186302e+00 2.463204856075e+00 2.461690403265e+00 2.460186245619e+00 2.458690518434e+00 2.457206363005e+00 2.455730604532e+00 2.454265517164e+00 2.452810399477e+00 2.451365280638e+00 2.449933585372e+00 2.448508863290e+00 2.447096655500e+00 2.445694629118e+00 2.444303141973e+00 2.442923701623e+00 2.441552710327e+00 2.440194113125e+00 2.438846279229e+00 2.437509447253e+00 2.436184539698e+00 2.434869982758e+00 2.433567761184e+00 2.432275070337e+00 2.430995444960e+00 2.429726572091e+00 2.428468170229e+00 2.427222640895e+00 2.425987940281e+00 2.424765530776e+00 2.423553360217e+00 2.422353166272e+00 2.421165575696e+00 2.419987242718e+00 2.418822947717e+00 2.417667688036e+00 2.416526951397e+00 2.415397569468e+00 2.414278686928e+00 2.413174372881e+00 2.412077764575e+00 2.410994859432e+00 2.409924221716e+00 2.408864596808e+00 2.407815894150e+00 2.406777790526e+00 2.405755578392e+00 2.404741108999e+00 2.403739578164e+00 2.402748635764e+00 2.401769587337e+00 2.400802502538e+00 2.399845593541e+00 2.398901859251e+00 2.397967058389e+00 2.397045727305e+00 2.396133748410e+00 2.395234157594e+00 2.394346030888e+00 2.393467179730e+00 2.392599712049e+00 2.391743891111e+00 2.390896708121e+00 2.390061488371e+00 2.389237119816e+00 2.388421502018e+00 2.387616774717e+00 2.386823705681e+00 2.386037025626e+00 2.385262289197e+00 2.384496973570e+00 2.383742454407e+00 2.382994092751e+00 2.382257877777e+00 2.381529873947e+00 2.380810201167e+00 2.380100612448e+00 2.379397679162e+00 2.378703960233e+00 2.378019063797e+00 2.377340618340e+00 2.376670140637e+00 2.376006932124e+00 2.375351407610e+00 2.374701646077e+00 2.374060105508e+00 2.373424198528e+00 2.372794944824e+00 2.372171680945e+00 2.371553408199e+00 2.370942136207e+00 2.370334037864e+00 2.369732385372e+00 2.369136465452e+00 2.368541361222e+00 2.367954360529e+00 2.367368091503e+00 2.366787483614e+00 2.366205234847e+00 2.365630472167e+00 2.365056148700e+00 2.364483054013e+00 2.363913782155e+00 2.363343076782e+00 2.362775536757e+00 2.362206272383e+00 2.361638221726e+00 2.361070133046e+00 2.360501811176e+00 2.359931104089e+00 2.359359130418e+00 2.358785965588e+00 2.358208871848e+00 2.357629935414e+00 2.357048266624e+00 2.356460696341e+00 2.355871877784e+00 2.355274938908e+00 2.354674302926e+00 2.354065881845e+00 2.353455046767e+00 2.352833473797e+00 2.352206487438e+00 2.351573324186e+00 2.350928621825e+00 2.350276393948e+00 2.349613359488e+00 2.348941627516e+00 2.348259471146e+00 2.347564693889e+00 2.346862260151e+00 2.346142662082e+00 2.345412224697e+00 2.344666710873e+00 2.343907567436e+00 2.343134491122e+00 2.342344900858e+00 2.341540033082e+00 2.340715926729e+00 2.339878769994e+00 2.339019925255e+00 2.338141844322e+00 2.337249136033e+00 2.336331154971e+00 2.335395520168e+00 2.334436377087e+00 2.333455642151e+00 2.332451145180e+00 2.331424736088e+00 2.330374414560e+00 2.329296340267e+00 2.328193507684e+00 2.327063911880e+00 2.325907048913e+00 2.324721207983e+00 2.323506540777e+00 2.322263192200e+00 2.320987326882e+00 2.319682879518e+00 2.318343712977e+00 2.316973007213e+00 2.315567503961e+00 2.314127167526e+00 2.312654132445e+00 2.311143783603e+00 2.309594884101e+00 2.308007307109e+00 2.306383528037e+00 2.304717972753e+00 2.303011002167e+00 2.301266059450e+00 2.299475732058e+00 2.297644001903e+00 2.295765278465e+00 2.293845073955e+00 2.291876081362e+00 2.289860563343e+00 2.287799696734e+00 2.285687593613e+00 2.283528016499e+00 2.281315386973e+00 2.279054596394e+00 2.276737492835e+00 2.274368099365e+00 2.271947591581e+00 2.269466441318e+00 2.266934134422e+00 2.264338489414e+00 2.261691337717e+00 2.258979108935e+00 2.256209921315e+00 2.253379294660e+00 2.250484904556e+00 2.247530792296e+00 2.244508107512e+00 2.241425503333e+00 2.238270867319e+00 2.235055845741e+00 2.231768450138e+00 2.228413871110e+00 2.224989243029e+00 2.221489670758e+00 2.217926061629e+00 2.214279507954e+00 2.210570030229e+00 2.206775857312e+00 2.202912595651e+00 2.198969142875e+00 2.194948472983e+00 2.190850806697e+00 2.186667023131e+00 2.182414473114e+00 2.178066912745e+00 2.173650274797e+00 2.169137941422e+00 2.164549237434e+00 2.159873419841e+00 2.155108987047e+00 2.150265377094e+00 2.145319493307e+00 2.140301989301e+00 2.135178998182e+00 2.129977643867e+00 2.124675434959e+00 2.119287014865e+00 2.113806600971e+00 2.108224717318e+00 2.102560881081e+00 2.096785279899e+00 2.090930431579e+00 2.084964357737e+00 2.078912909821e+00 2.072755420533e+00 2.066501475701e+00 2.060152624184e+00 2.053692229406e+00 2.047148125424e+00 2.040483037284e+00 2.033733819568e+00 2.026869235736e+00 2.019911746702e+00 2.012842839339e+00 2.005672515168e+00 1.998402379027e+00 1.991016696646e+00 1.983543786333e+00 1.975946977058e+00 1.968261351037e+00 1.960453543971e+00 1.952551859061e+00 1.944540299752e+00 1.936419031293e+00 1.928200798341e+00 1.919861907042e+00 1.911433980994e+00 1.902881331630e+00 1.894238261310e+00 1.885477170407e+00 1.876617869496e+00 1.867650314764e+00 1.858573759432e+00 1.849401157954e+00 1.840112399592e+00 1.830731980451e+00 1.821236225552e+00 1.811648598852e+00 1.801949179314e+00 1.792153662862e+00 1.782258673222e+00 1.772259264505e+00 1.762168145922e+00 1.751970350701e+00 1.741685834717e+00 1.731298190110e+00 1.720822195821e+00 1.710250562824e+00 1.699589241263e+00 1.688839300314e+00 1.677998362095e+00 1.667076127334e+00 1.656067399960e+00 1.644978841895e+00 1.633808836971e+00 1.622562780898e+00 1.611241325017e+00 1.599847520315e+00 1.588384564041e+00 1.576855515078e+00 1.565259644182e+00 1.553607589092e+00 1.541892137257e+00 1.530127227264e+00 1.518310070080e+00 1.506443859580e+00 1.494537745685e+00 1.482587812985e+00 1.470608861875e+00 1.458589966736e+00 1.446554553319e+00 1.434492177429e+00 1.422415173700e+00 1.410327297805e+00 1.398230593510e+00 1.386139457743e+00 1.374043987979e+00 1.361969770069e+00 1.349903243308e+00 1.337867116615e+00 1.325859051540e+00 1.313884973702e+00 1.301961945303e+00 1.290080031269e+00 1.278269636710e+00 1.266511658220e+00 1.254841481960e+00 1.243244941935e+00 1.231741663739e+00 1.220343155692e+00 1.209042514625e+00 1.197876299213e+00 1.186818042469e+00 1.175917106941e+00 1.165145403825e+00 1.154540766221e+00 1.144100806213e+00 1.133832437033e+00 1.123763628958e+00 1.113876711135e+00 1.104219024307e+00 1.094758741890e+00 1.085548811993e+00 1.076567933875e+00 1.067843097941e+00 1.059386414609e+00 1.051191211496e+00 1.043300421862e+00 1.035683158849e+00 1.028391869233e+00 1.021401968976e+00 1.014746795543e+00 1.008425896527e+00 1.002443897164e+00 9.968269772521e-01 9.915563895939e-01 9.866720105314e-01 9.821501483811e-01 9.780214234446e-01 9.742779791953e-01 9.709281417166e-01 9.679843984081e-01 9.654329053874e-01 9.632984794352e-01 9.615619427183e-01 9.602427936915e-01 9.593291124508e-01 9.588237614830e-01 9.587322474634e-01 9.590384739993e-01 9.597534532792e-01 9.608644512577e-01 9.623708641168e-01 9.642661194378e-01 9.665417369924e-01 9.691967665934e-01 9.722160682083e-01 9.755954568054e-01 9.793308897559e-01 9.833975902889e-01 9.878082928719e-01 9.925286774392e-01 9.975683463399e-01 1.002905164675e+00 1.008525055141e+00 1.014435013830e+00 1.020591725507e+00 1.027022899811e+00 1.033674603550e+00 1.040569882388e+00 1.047679291366e+00 1.054986460287e+00 1.062506014636e+00 1.070179584033e+00 1.078054764105e+00 1.086059855709e+00 1.094228339319e+00 1.102531081139e+00 1.110945368499e+00 1.119499720807e+00 1.128122445077e+00 1.136874708593e+00 1.145678287448e+00 1.154572674851e+00 1.163530007968e+00 1.172525850163e+00 1.181592828525e+00 1.190662234660e+00 1.199790676683e+00 1.208916983331e+00 1.218060424642e+00 1.227214741267e+00 1.236343362937e+00 1.245487081667e+00 1.254585910735e+00 1.263676684447e+00 1.272729427178e+00 1.281733302486e+00 1.290711719349e+00 1.299612363439e+00 1.308477656568e+00 1.317265200461e+00 1.325983210517e+00 1.334636645855e+00 1.343189019690e+00 1.351677452079e+00 1.360054550608e+00 1.368342454704e+00 1.376529974733e+00 1.384593838684e+00 1.392569798153e+00 1.400397602559e+00 1.408123767695e+00 1.415708561269e+00 1.423156126332e+00 1.430477737296e+00 1.437627671252e+00 1.444655248443e+00 1.451497457553e+00 1.458194189708e+00 1.464717084850e+00 1.471054542161e+00 1.477230271124e+00 1.483192390116e+00 1.488985503612e+00 1.494557335607e+00 1.499933459660e+00 1.505091854364e+00 1.510021155453e+00 1.514738709288e+00 1.519198918829e+00 1.523436319073e+00 1.527408262685e+00 1.531128463275e+00 1.534583777752e+00 1.537758953332e+00 1.540664335486e+00 1.543266654963e+00 1.545585316199e+00 1.547590158913e+00 1.549287701696e+00 1.550663850750e+00 1.551710488593e+00 1.552425103755e+00 1.552794949001e+00 1.552816544058e+00 1.552479144297e+00 1.551781053560e+00 1.550711405365e+00 1.549268173777e+00 1.547440096894e+00 1.545228851432e+00 1.542622015960e+00 1.539621141754e+00 1.536220950368e+00 1.532414854309e+00 1.528207675298e+00 1.523588043858e+00 1.518562881867e+00 1.513125280714e+00 1.507283598420e+00 1.501032325243e+00 1.494377368626e+00 1.487322903656e+00 1.479868281827e+00 1.472029276419e+00 1.463798603743e+00 1.455198455643e+00 1.446229260277e+00 1.436904409034e+00 1.427237431407e+00 1.417235843699e+00 1.406924373891e+00 1.396305371134e+00 1.385410296276e+00 1.374251168426e+00 1.362846897604e+00 1.351227927937e+00 1.339406349415e+00 1.327419085303e+00 1.315283980687e+00 1.303030623602e+00 1.290694797618e+00 1.278297179972e+00 1.265880174760e+00 1.253468376179e+00 1.241098458553e+00 1.228808877070e+00 1.216625485927e+00 1.204599500797e+00 1.192749642528e+00 1.181128904452e+00 1.169762236673e+00 1.158687857156e+00 1.147950181959e+00 1.137564555057e+00 1.127589264149e+00 1.118027537788e+00 1.108935526688e+00 1.100322993404e+00 1.092220659574e+00 1.084654441032e+00 1.077632540477e+00 1.071186257310e+00 1.065306541745e+00 1.060026733229e+00 1.055326554218e+00 1.051225588119e+00 1.047708918431e+00 1.044772044205e+00 1.042412543737e+00 1.040595308457e+00 1.039329320779e+00 1.038563521438e+00 1.038301255324e+00 1.038494770260e+00 1.039125081766e+00 1.040166148430e+00 1.041564323837e+00 1.043314941638e+00 1.045354835146e+00 1.047671813859e+00 1.050215865201e+00 1.052957133327e+00 1.055862445668e+00 1.058892454456e+00 1.062021795914e+00 1.065210951550e+00 1.068433364172e+00 1.071655704038e+00 1.074857216337e+00 1.077997315853e+00 1.081071286023e+00 1.084034916523e+00 1.086875351968e+00 1.089578051987e+00 1.092106096468e+00 1.094459749637e+00 1.096605134196e+00 1.098531622539e+00 1.100227172905e+00 1.101664856691e+00 1.102843220169e+00 1.103739130735e+00 1.104336011880e+00 1.104632494737e+00 1.104597164885e+00 1.104233113237e+00 1.103518426460e+00 1.102441647451e+00 1.100996542711e+00 1.099165265090e+00 1.096949379816e+00 1.094324276831e+00 1.091306895074e+00 1.087867762380e+00 1.084030144492e+00 1.079783106480e+00 1.075128734854e+00 1.070102937220e+00 1.064680633909e+00 1.058930377186e+00 1.052839060540e+00 1.046467380189e+00 1.039849305548e+00 1.033028288945e+00 1.026081609464e+00 1.019040625150e+00 1.012019186550e+00 1.005057594714e+00 9.982760533135e-01 9.917460235060e-01 9.855684845878e-01 9.798506212934e-01 9.746735628392e-01 9.701603486625e-01 9.663708067407e-01 9.634203169714e-01 9.613593955723e-01 9.602612449529e-01 9.601625093617e-01 9.610876305569e-01 9.630484172461e-01 9.660087184150e-01 9.699497245126e-01 9.747887769352e-01 9.804598207692e-01 9.868373927360e-01 9.938242543307e-01 1.001268666244e+00 1.009032062893e+00 1.016971907421e+00 1.024912233502e+00 1.032724963244e+00 1.040237143943e+00 1.047329111372e+00 1.053853651315e+00 1.059708160672e+00 1.064788553234e+00 1.069012374169e+00 1.072329338666e+00 1.074688541665e+00 1.076092005018e+00 1.076528113901e+00 1.076041497591e+00 1.074670120276e+00 1.072492352359e+00 1.069587195196e+00 1.066056251213e+00 1.062008853985e+00 1.057556954884e+00 1.052828625549e+00 1.047928865258e+00 1.042982216676e+00 1.038078082605e+00 1.033318466276e+00 1.028773133294e+00 1.024506991759e+00 1.020571226057e+00 1.016985533856e+00 1.013786363125e+00 1.010968019568e+00 1.008554773901e+00 1.006533007334e+00 1.004745265751e+00 1.002402798620e+00 9.999141871966e-01 9.978412314723e-01 9.967020112783e-01 9.967811136570e-01 9.980719841221e-01 1.000257370852e+00 1.002807894660e+00 1.005169523848e+00 1.006938684343e+00 1.007964348745e+00 1.008409667776e+00 1.008687105940e+00 1.009286560809e+00 1.010630677124e+00 1.012914700694e+00 1.016008317562e+00 1.019500581009e+00 1.022828674717e+00 1.025436997511e+00 1.026957521197e+00 1.027349328276e+00 1.026897478611e+00 1.026144332769e+00 1.025764970160e+00 1.026360637995e+00 1.028177225787e+00 1.030282624520e+00 1.004845184484e+00 9.463126663058e-01 8.781442539115e-01 8.323308647729e-01 8.322979632578e-01 8.742951812434e-01 9.307851520472e-01 9.712113066342e-01 9.762820705540e-01 9.424758082378e-01 8.824966045507e-01 8.233850804914e-01 7.972942651274e-01 8.209001257650e-01 8.805435662667e-01 9.443748102265e-01 9.835574384584e-01 9.826149681277e-01 9.419477784181e-01 8.778101335874e-01 8.197121517004e-01 7.992480647444e-01 8.283513668973e-01 8.883183985606e-01 9.459521383262e-01 9.739398656278e-01 9.595127601480e-01 9.064987801181e-01 8.354833011223e-01 7.806627845677e-01 7.748425127330e-01 8.234510041541e-01 8.992228091132e-01 9.660295657454e-01 9.985188083965e-01 9.880626539526e-01 9.436698965490e-01 8.909665103273e-01 8.650786695596e-01 8.905360762992e-01 9.604636122589e-01 1.042423486642e+00 1.101053830102e+00 1.112134234521e+00 1.066959508980e+00 9.740309995284e-01 8.611303073086e-01 7.756508034281e-01 7.668620369547e-01 8.416076841532e-01 9.563349705414e-01 1.060393863576e+00 1.120698995780e+00 1.123342494800e+00 1.071332615327e+00 9.829473494258e-01 8.895569409496e-01 8.275795969884e-01 8.185838847010e-01 8.510716190325e-01 8.907447656749e-01 9.053454420517e-01 8.774820028386e-01 8.072132837602e-01 7.125287036606e-01 6.297015295778e-01 6.031051019453e-01 6.490898151306e-01 7.364785833384e-01 8.208005036083e-01 8.713999885793e-01 8.742636152982e-01 8.294612062769e-01 7.492561706957e-01 6.571051602469e-01 5.850855451904e-01 5.623358197414e-01 5.936189974299e-01 6.575501886095e-01 7.304877101092e-01 8.004709147796e-01 8.657263352096e-01 9.281009626125e-01 9.870711841815e-01 1.036940462587e+00 1.068224909246e+00 1.071840411563e+00 1.044028514234e+00 9.909046500813e-01 9.315900616588e-01 8.968225773429e-01 9.155814419322e-01 9.927843826759e-01 1.104190568883e+00 1.214515267192e+00 1.293809873741e+00 1.323515950593e+00 1.297866458347e+00 1.224112618284e+00 1.122381644030e+00 1.023584318193e+00 9.611566474396e-01 9.531140203141e-01 9.877463404405e-01 1.033318442489e+00 1.059299842841e+00 1.048245630905e+00 9.982531158608e-01 9.221866850552e-01 8.449849907603e-01 7.957425642530e-01 7.909686446535e-01 8.206350892951e-01 8.563238438660e-01 8.705556101518e-01 8.480379800181e-01 7.889952190842e-01 7.108512745082e-01 6.488543040406e-01 6.447514359834e-01 7.124573959782e-01 8.234923667281e-01 9.372720270701e-01 1.023702873722e+00 1.066381997543e+00 1.060982395888e+00 1.014201912184e+00 9.432109787365e-01 8.744382034422e-01 8.380255972540e-01 8.537300244933e-01 9.174177112035e-01 1.005862234569e+00 1.092720555681e+00 1.157592993427e+00 1.187581051525e+00 1.176346094361e+00 1.123302409425e+00 1.035234287803e+00 9.563783800226e-01
 2.827118515850e+00 2.827729204774e+00 2.828332341150e+00 2.829086867992e+00 2.830174098179e+00 2.831625060124e+00 2.833207322993e+00 2.834578899660e+00 2.835574848363e+00 2.836275645648e+00 2.836867879714e+00 2.837519305491e+00 2.838380512756e+00 2.839559265135e+00 2.841010747146e+00 2.842495710593e+00 2.843755246719e+00 2.844678700605e+00 2.845323038915e+00 2.845844642992e+00 2.846451261328e+00 2.847358039025e+00 2.848646792352e+00 2.850162720115e+00 2.851603739627e+00 2.852739892888e+00 2.853547170163e+00 2.854140439581e+00 2.854688845896e+00 2.855388202770e+00 2.856404423322e+00 2.857760730742e+00 2.859282235048e+00 2.860678356265e+00 2.861740294527e+00 2.862438992822e+00 2.862927611348e+00 2.863460726730e+00 2.864280977665e+00 2.865482679268e+00 2.866944156060e+00 2.868411680826e+00 2.869664875132e+00 2.870612363305e+00 2.871277109339e+00 2.871769858306e+00 2.872299701029e+00 2.873105839352e+00 2.874310450683e+00 2.875811577439e+00 2.877327114943e+00 2.878560781253e+00 2.879360454391e+00 2.879817533857e+00 2.880222502953e+00 2.880903806771e+00 2.882011952872e+00 2.883440895186e+00 2.884936206074e+00 2.886265885628e+00 2.887317350904e+00 2.888086014921e+00 2.888664041412e+00 2.889219936339e+00 2.889949792323e+00 2.890989503004e+00 2.892337936099e+00 2.893835320062e+00 2.895215576936e+00 2.896231123344e+00 2.896832261525e+00 2.897241301181e+00 2.897801014223e+00 2.898739874447e+00 2.900034782924e+00 2.901465965311e+00 2.902769574014e+00 2.903795567439e+00 2.904572124665e+00 2.905237731642e+00 2.905919371888e+00 2.906647191907e+00 2.907413429552e+00 2.908260528753e+00 2.909260067074e+00 2.910411389768e+00 2.911579940722e+00 2.912543149308e+00 2.913124328429e+00 2.913346250480e+00 2.913486606389e+00 2.913937116217e+00 2.914928986778e+00 2.916343389451e+00 2.917776434255e+00 2.918807694280e+00 2.919261329457e+00 2.919327503275e+00 2.919445458775e+00 2.920017654294e+00 2.921143290569e+00 2.922581973000e+00 2.923950966336e+00 2.924973868956e+00 2.925628759523e+00 2.926102172869e+00 2.926642321516e+00 2.927387217007e+00 2.928313107427e+00 2.929309976492e+00 2.930309703139e+00 2.931321182424e+00 2.932352569526e+00 2.933339227081e+00 2.934161198704e+00 2.934706410126e+00 2.935009034781e+00 2.935297698133e+00 2.935884176468e+00 2.936937692358e+00 2.938325118586e+00 2.939659250107e+00 2.940528224596e+00 2.940776732458e+00 2.940633715393e+00 2.940608415839e+00 2.941175078297e+00 2.942444589493e+00 2.944106861624e+00 2.945621711594e+00 2.946551823766e+00 2.946820906161e+00 2.946751459984e+00 2.946851375352e+00 2.947492375215e+00 2.948711136798e+00 2.950223946794e+00 2.951613709427e+00 2.952552806792e+00 2.952977342599e+00 2.953084988680e+00 2.953211849724e+00 2.953652097508e+00 2.954514106309e+00 2.955682828248e+00 2.956889522453e+00 2.957857450250e+00 2.958452724295e+00 2.958745022338e+00 2.958962863867e+00 2.959344803685e+00 2.960022898773e+00 2.960957635496e+00 2.961975325685e+00 2.962886746571e+00 2.963585260784e+00 2.964078454503e+00 2.964461682383e+00 2.964862729562e+00 2.965385025222e+00 2.966070981292e+00 2.966877555730e+00 2.967718805473e+00 2.968488033053e+00 2.969123427176e+00 2.969636604565e+00 2.970108434533e+00 2.970629833506e+00 2.971250697686e+00 2.971960279749e+00 2.972693987462e+00 2.973385353374e+00 2.974011323838e+00 2.974578541302e+00 2.975120651173e+00 2.975657198653e+00 2.976204229272e+00 2.976766193898e+00 2.977343871192e+00 2.977935076306e+00 2.978528860987e+00 2.979114128139e+00 2.979676192401e+00 2.980216670957e+00 2.980743589182e+00 2.981272192946e+00 2.981809915862e+00 2.982357644884e+00 2.982910443700e+00 2.983458754327e+00 2.983997241334e+00 2.984523471218e+00 2.985043058938e+00 2.985557187196e+00 2.986067257980e+00 2.986569683759e+00 2.987066985942e+00 2.987565469939e+00 2.988065570586e+00 2.988563742340e+00 2.989057999494e+00 2.989539918418e+00 2.990016073228e+00 2.990497804516e+00 2.990984473857e+00 2.991465428498e+00 2.991932816487e+00 2.992388915428e+00 2.992837596623e+00 2.993290779838e+00 2.993742218784e+00 2.994185002125e+00 2.994613401250e+00 2.995036371394e+00 2.995463494408e+00 2.995894907269e+00 2.996322560223e+00 2.996739120888e+00 2.997150660851e+00 2.997560516801e+00 2.997972266961e+00 2.998378008722e+00 2.998772007896e+00 2.999153277116e+00 2.999529439732e+00 2.999907005332e+00 3.000284741060e+00 3.000656737245e+00 3.001018494261e+00 3.001375663183e+00 3.001732250596e+00 3.002089986015e+00 3.002444515676e+00 3.002790861203e+00 3.003130269020e+00 3.003463682020e+00 3.003794376236e+00 3.004121300400e+00 3.004443197353e+00 3.004755816352e+00 3.005064803867e+00 3.005369914641e+00 3.005671724258e+00 3.005967644189e+00 3.006260302026e+00 3.006545915503e+00 3.006826857923e+00 3.007108485909e+00 3.007382319790e+00 3.007649520276e+00 3.007910900543e+00 3.008165905258e+00 3.008415365151e+00 3.008663328715e+00 3.008904726062e+00 3.009138359082e+00 3.009367621663e+00 3.009594506237e+00 3.009817035803e+00 3.010034198979e+00 3.010246415766e+00 3.010450566523e+00 3.010650708603e+00 3.010848017846e+00 3.011039933954e+00 3.011222292809e+00 3.011401450250e+00 3.011575552374e+00 3.011744011957e+00 3.011906797062e+00 3.012066071390e+00 3.012218369677e+00 3.012365371427e+00 3.012509323048e+00 3.012644971515e+00 3.012774653101e+00 3.012901381708e+00 3.013022512292e+00 3.013137367647e+00 3.013246392722e+00 3.013350848751e+00 3.013448481902e+00 3.013542755667e+00 3.013630862876e+00 3.013712626116e+00 3.013788406447e+00 3.013859244450e+00 3.013925431616e+00 3.013985032008e+00 3.014039213284e+00 3.014086923554e+00 3.014128250281e+00 3.014166601295e+00 3.014196344916e+00 3.014218357146e+00 3.014235878760e+00 3.014252569249e+00 3.014258667829e+00 3.014259371067e+00 3.014256501608e+00 3.014245407056e+00 3.014230304710e+00 3.014208749308e+00 3.014179891652e+00 3.014147426931e+00 3.014107063680e+00 3.014062495514e+00 3.014009875128e+00 3.013955439810e+00 3.013893564885e+00 3.013824177546e+00 3.013747360494e+00 3.013665220602e+00 3.013578289557e+00 3.013482691827e+00 3.013383528919e+00 3.013276210816e+00 3.013165502177e+00 3.013048190209e+00 3.012921872205e+00 3.012790408883e+00 3.012654027762e+00 3.012510713226e+00 3.012359799093e+00 3.012202221691e+00 3.012039609623e+00 3.011869369166e+00 3.011698250605e+00 3.011517968418e+00 3.011329945388e+00 3.011138569051e+00 3.010936809092e+00 3.010729339175e+00 3.010514880334e+00 3.010294798524e+00 3.010068111617e+00 3.009840144218e+00 3.009601948080e+00 3.009356579862e+00 3.009102615412e+00 3.008842289923e+00 3.008576815436e+00 3.008304622085e+00 3.008026016447e+00 3.007739039017e+00 3.007449097228e+00 3.007151522467e+00 3.006844091716e+00 3.006531420925e+00 3.006211522738e+00 3.005885209425e+00 3.005551581754e+00 3.005213720090e+00 3.004865912641e+00 3.004512929216e+00 3.004155253411e+00 3.003786319499e+00 3.003413551681e+00 3.003031341203e+00 3.002643507956e+00 3.002249785084e+00 3.001849120760e+00 3.001439271928e+00 3.001024962946e+00 3.000603609388e+00 3.000172605413e+00 2.999734299625e+00 2.999291122532e+00 2.998839152891e+00 2.998381702786e+00 2.997918342089e+00 2.997444217882e+00 2.996963516260e+00 2.996477904502e+00 2.995982831913e+00 2.995479954343e+00 2.994972578318e+00 2.994456278862e+00 2.993935659044e+00 2.993404981172e+00 2.992866727201e+00 2.992321431141e+00 2.991770528602e+00 2.991208777084e+00 2.990642987915e+00 2.990070317078e+00 2.989488708630e+00 2.988901526299e+00 2.988305237774e+00 2.987697983820e+00 2.987088123128e+00 2.986468722715e+00 2.985841717456e+00 2.985209192350e+00 2.984569697693e+00 2.983919022387e+00 2.983261388407e+00 2.982596501706e+00 2.981923619494e+00 2.981246166095e+00 2.980560788931e+00 2.979869077945e+00 2.979167835678e+00 2.978458624448e+00 2.977742239307e+00 2.977019788577e+00 2.976289419928e+00 2.975552971909e+00 2.974808728191e+00 2.974053041994e+00 2.973291708085e+00 2.972523616219e+00 2.971746000630e+00 2.970963926119e+00 2.970172442488e+00 2.969368850591e+00 2.968560328227e+00 2.967744492840e+00 2.966919549717e+00 2.966089224367e+00 2.965250306706e+00 2.964402557671e+00 2.963547425909e+00 2.962683487553e+00 2.961811984781e+00 2.960935317346e+00 2.960052405402e+00 2.959158107246e+00 2.958256685680e+00 2.957348469957e+00 2.956431371960e+00 2.955508391820e+00 2.954576454036e+00 2.953637519917e+00 2.952690578412e+00 2.951733097325e+00 2.950768398708e+00 2.949796862766e+00 2.948817214602e+00 2.947829701848e+00 2.946834287647e+00 2.945829056110e+00 2.944817800959e+00 2.943797897246e+00 2.942768903692e+00 2.941733966651e+00 2.940690249333e+00 2.939638339960e+00 2.938580417424e+00 2.937511676817e+00 2.936435858438e+00 2.935354398086e+00 2.934261820417e+00 2.933162395651e+00 2.932055733143e+00 2.930939155053e+00 2.929816414781e+00 2.928685308871e+00 2.927544718470e+00 2.926398322413e+00 2.925245009463e+00 2.924080218534e+00 2.922910592797e+00 2.921733091700e+00 2.920545554397e+00 2.919350765846e+00 2.918149000780e+00 2.916940245597e+00 2.915721383415e+00 2.914494791325e+00 2.913259422242e+00 2.912017101750e+00 2.910766317312e+00 2.909508410601e+00 2.908242197548e+00 2.906964477970e+00 2.905682160610e+00 2.904391976900e+00 2.903093656450e+00 2.901790557452e+00 2.900475389096e+00 2.899153470110e+00 2.897823899226e+00 2.896487050975e+00 2.895141932354e+00 2.893791371512e+00 2.892430259820e+00 2.891061430515e+00 2.889685787387e+00 2.888301207871e+00 2.886909471725e+00 2.885510903779e+00 2.884102373850e+00 2.882687538911e+00 2.881263506415e+00 2.879832214812e+00 2.878395413857e+00 2.876947951814e+00 2.875494714670e+00 2.874032083965e+00 2.872564799091e+00 2.871089183981e+00 2.869604380990e+00 2.868112755138e+00 2.866612442021e+00 2.865104077511e+00 2.863590207918e+00 2.862069504552e+00 2.860538661354e+00 2.859001290317e+00 2.857457738592e+00 2.855903306100e+00 2.854343755258e+00 2.852778510041e+00 2.851202791769e+00 2.849622128942e+00 2.848032598899e+00 2.846438327988e+00 2.844835082853e+00 2.843224999929e+00 2.841606234517e+00 2.839982152527e+00 2.838350130156e+00 2.836710013350e+00 2.835063114767e+00 2.833411112197e+00 2.831749259910e+00 2.830079973161e+00 2.828407247730e+00 2.826724056881e+00 2.825036046553e+00 2.823340668715e+00 2.821638715625e+00 2.819928356373e+00 2.818213726339e+00 2.816490098747e+00 2.814761132688e+00 2.813026605985e+00 2.811282487207e+00 2.809533347172e+00 2.807778988715e+00 2.806015528109e+00 2.804245654303e+00 2.802471416686e+00 2.800689475951e+00 2.798899641563e+00 2.797105292612e+00 2.795303151675e+00 2.793496879991e+00 2.791683971945e+00 2.789863671864e+00 2.788036764881e+00 2.786205535877e+00 2.784368611775e+00 2.782523832403e+00 2.780672907764e+00 2.778818757010e+00 2.776955910469e+00 2.775087801016e+00 2.773215765466e+00 2.771337057700e+00 2.769451985442e+00 2.767561009088e+00 2.765664000663e+00 2.763762827432e+00 2.761855879390e+00 2.759943903584e+00 2.758025705965e+00 2.756101878480e+00 2.754174580488e+00 2.752240562685e+00 2.750303166408e+00 2.748359067609e+00 2.746410281006e+00 2.744456206225e+00 2.742499707654e+00 2.740535812412e+00 2.738568282562e+00 2.736595293815e+00 2.734615326771e+00 2.732634914611e+00 2.730648129329e+00 2.728658944818e+00 2.726662514030e+00 2.724663340443e+00 2.722658238134e+00 2.720651461402e+00 2.718638606243e+00 2.716622984396e+00 2.714604133833e+00 2.712580049574e+00 2.710552103805e+00 2.708521004431e+00 2.706485432322e+00 2.704445779176e+00 2.702405186031e+00 2.700358632999e+00 2.698310495639e+00 2.696257648862e+00 2.694203371558e+00 2.692142326930e+00 2.690080892005e+00 2.688017663969e+00 2.685950197076e+00 2.683879765710e+00 2.681805770367e+00 2.679730610165e+00 2.677652819214e+00 2.675572046266e+00 2.673489362468e+00 2.671407132535e+00 2.669317566802e+00 2.667228651109e+00 2.665136660047e+00 2.663044233804e+00 2.660949185458e+00 2.658851489755e+00 2.656754898643e+00 2.654654602757e+00 2.652551633290e+00 2.650449473469e+00 2.648347245591e+00 2.646241922152e+00 2.644136424520e+00 2.642029557843e+00 2.639921846815e+00 2.637813625172e+00 2.635703132317e+00 2.633596444707e+00 2.631486220856e+00 2.629375888517e+00 2.627265820700e+00 2.625156288179e+00 2.623045470961e+00 2.620934997112e+00 2.618825045743e+00 2.616715421275e+00 2.614607381378e+00 2.612497576539e+00 2.610388905044e+00 2.608282908340e+00 2.606176001869e+00 2.604071203447e+00 2.601966979863e+00 2.599863788221e+00 2.597763591303e+00 2.595662299326e+00 2.593565412869e+00 2.591467162769e+00 2.589374150851e+00 2.587280248381e+00 2.585189547121e+00 2.583099455986e+00 2.581014247116e+00 2.578931011310e+00 2.576849072965e+00 2.574768654368e+00 2.572695030020e+00 2.570621675527e+00 2.568550398917e+00 2.566484957296e+00 2.564420044875e+00 2.562358747424e+00 2.560303409482e+00 2.558250131771e+00 2.556200307584e+00 2.554153906469e+00 2.552112132053e+00 2.550076201973e+00 2.548041434288e+00 2.546013259418e+00 2.543987919552e+00 2.541967729212e+00 2.539953372742e+00 2.537942165170e+00 2.535935674238e+00 2.533935718260e+00 2.531939979186e+00 2.529950213097e+00 2.527964454488e+00 2.525986875295e+00 2.524013245899e+00 2.522045693413e+00 2.520083579784e+00 2.518127069783e+00 2.516178978916e+00 2.514234911454e+00 2.512297860162e+00 2.510367678815e+00 2.508442342846e+00 2.506525915124e+00 2.504615639187e+00 2.502711113604e+00 2.500814832756e+00 2.498926502532e+00 2.497043372643e+00 2.495165921943e+00 2.493302339856e+00 2.491439321583e+00 2.489588566159e+00 2.487744370731e+00 2.485907198038e+00 2.484079731814e+00 2.482258119982e+00 2.480447283374e+00 2.478642730273e+00 2.476846007122e+00 2.475061270457e+00 2.473281006649e+00 2.471511333775e+00 2.469749838222e+00 2.467998066483e+00 2.466254009814e+00 2.464519564462e+00 2.462794815994e+00 2.461077225538e+00 2.459370648302e+00 2.457672763603e+00 2.455985554388e+00 2.454306802592e+00 2.452637202999e+00 2.450978122167e+00 2.449327584718e+00 2.447686187666e+00 2.446057760831e+00 2.444437120368e+00 2.442825779228e+00 2.441225446103e+00 2.439634492702e+00 2.438054986099e+00 2.436483645227e+00 2.434924491413e+00 2.433373037774e+00 2.431835453255e+00 2.430306063999e+00 2.428785406908e+00 2.427279203364e+00 2.425778995224e+00 2.424290804241e+00 2.422814375601e+00 2.421347525307e+00 2.419892162258e+00 2.418445494839e+00 2.417012040637e+00 2.415584871582e+00 2.414171521550e+00 2.412768162693e+00 2.411374411218e+00 2.409991844378e+00 2.408618143605e+00 2.407257403813e+00 2.405904739795e+00 2.404564606266e+00 2.403234555947e+00 2.401914075038e+00 2.400603322387e+00 2.399303770295e+00 2.398014765252e+00 2.396736390763e+00 2.395466916056e+00 2.394207902730e+00 2.392959320425e+00 2.391718816170e+00 2.390489592178e+00 2.389270010144e+00 2.388060156668e+00 2.386858753828e+00 2.385668596773e+00 2.384486499566e+00 2.383312511167e+00 2.382151191979e+00 2.380996119503e+00 2.379849470298e+00 2.378713813455e+00 2.377586557264e+00 2.376467173630e+00 2.375354684391e+00 2.374252880952e+00 2.373157417522e+00 2.372071014407e+00 2.370991717378e+00 2.369918553359e+00 2.368854643894e+00 2.367796422184e+00 2.366745579242e+00 2.365700683387e+00 2.364664824426e+00 2.363633107430e+00 2.362607146335e+00 2.361589174626e+00 2.360575793424e+00 2.359566730425e+00 2.358564456199e+00 2.357564148509e+00 2.356571289740e+00 2.355581040142e+00 2.354595574267e+00 2.353612376467e+00 2.352633046631e+00 2.351657953954e+00 2.350683016376e+00 2.349712909304e+00 2.348745042209e+00 2.347774971054e+00 2.346810522481e+00 2.345844906226e+00 2.344882399579e+00 2.343917764228e+00 2.342955389235e+00 2.341990019887e+00 2.341025531632e+00 2.340059210683e+00 2.339089123892e+00 2.338120728297e+00 2.337147263617e+00 2.336171622766e+00 2.335191188003e+00 2.334208150363e+00 2.333220505296e+00 2.332225380567e+00 2.331230144735e+00 2.330225020973e+00 2.329215517164e+00 2.328198511151e+00 2.327175927597e+00 2.326143604500e+00 2.325102915716e+00 2.324055231226e+00 2.322996089949e+00 2.321928351142e+00 2.320850071566e+00 2.319759496263e+00 2.318658117761e+00 2.317542731964e+00 2.316416635583e+00 2.315275389611e+00 2.314121078581e+00 2.312952105976e+00 2.311765979457e+00 2.310566893811e+00 2.309349177609e+00 2.308115133624e+00 2.306863098570e+00 2.305593488999e+00 2.304303675438e+00 2.302994106562e+00 2.301663003525e+00 2.300310774535e+00 2.298937353521e+00 2.297540612202e+00 2.296121558571e+00 2.294676052241e+00 2.293206455704e+00 2.291712345671e+00 2.290190128136e+00 2.288643015798e+00 2.287065977596e+00 2.285461270187e+00 2.283827070064e+00 2.282162339439e+00 2.280466292416e+00 2.278739237245e+00 2.276978226937e+00 2.275183687907e+00 2.273357229164e+00 2.271493371322e+00 2.269593144993e+00 2.267656772383e+00 2.265681655283e+00 2.263669938631e+00 2.261616034206e+00 2.259523520084e+00 2.257389846082e+00 2.255213164997e+00 2.252994983145e+00 2.250730342601e+00 2.248423833092e+00 2.246069878656e+00 2.243670534616e+00 2.241223532387e+00 2.238726893214e+00 2.236182304709e+00 2.233584126925e+00 2.230940159406e+00 2.228237864796e+00 2.225487100537e+00 2.222678369132e+00 2.219816311459e+00 2.216897751669e+00 2.213919886294e+00 2.210888919390e+00 2.207793344008e+00 2.204643782410e+00 2.201427558025e+00 2.198154577811e+00 2.194814147040e+00 2.191412690241e+00 2.187946398302e+00 2.184410613960e+00 2.180815765622e+00 2.177142302621e+00 2.173410006599e+00 2.169599046150e+00 2.165723329910e+00 2.161771847559e+00 2.157749364771e+00 2.153655256976e+00 2.149479399155e+00 2.145239480140e+00 2.140908884197e+00 2.136514486540e+00 2.132030403834e+00 2.127473985929e+00 2.122835448609e+00 2.118114293508e+00 2.113315679207e+00 2.108421870465e+00 2.103461613204e+00 2.098399856607e+00 2.093263712849e+00 2.088032691791e+00 2.082719349930e+00 2.077317566979e+00 2.071819109679e+00 2.066244411062e+00 2.060562029650e+00 2.054805385048e+00 2.048941627952e+00 2.042996073598e+00 2.036949001716e+00 2.030809354920e+00 2.024579859617e+00 2.018242488108e+00 2.011823257869e+00 2.005290873167e+00 1.998676567412e+00 1.991949741330e+00 1.985134733647e+00 1.978212488137e+00 1.971191954911e+00 1.964076792147e+00 1.956848082895e+00 1.949534352296e+00 1.942100857467e+00 1.934583138384e+00 1.926947553216e+00 1.919219258422e+00 1.911384861548e+00 1.903444602552e+00 1.895408619076e+00 1.887256249939e+00 1.879017052331e+00 1.870657245770e+00 1.862208194693e+00 1.853643752147e+00 1.844984005368e+00 1.836218830753e+00 1.827345692340e+00 1.818379799822e+00 1.809298203510e+00 1.800127653143e+00 1.790844723395e+00 1.781469825950e+00 1.771987098933e+00 1.762409923813e+00 1.752731880623e+00 1.742952294723e+00 1.733083318026e+00 1.723108587761e+00 1.713046783543e+00 1.702884483320e+00 1.692634099271e+00 1.682287759260e+00 1.671853120578e+00 1.661330431521e+00 1.650717077409e+00 1.640023112139e+00 1.629242346024e+00 1.618380312939e+00 1.607440154072e+00 1.596422280644e+00 1.585331008297e+00 1.574164909585e+00 1.562929193191e+00 1.551627027799e+00 1.540257066170e+00 1.528830993491e+00 1.517341239824e+00 1.505801274366e+00 1.494205837185e+00 1.482562390547e+00 1.470876271558e+00 1.459147494372e+00 1.447387694884e+00 1.435588555179e+00 1.423770931252e+00 1.411922041970e+00 1.400059343562e+00 1.388184244403e+00 1.376297900948e+00 1.364416697524e+00 1.352529423223e+00 1.340663889314e+00 1.328802424551e+00 1.316972548916e+00 1.305167057115e+00 1.293395041659e+00 1.281672532350e+00 1.269991526558e+00 1.258381650005e+00 1.246820490675e+00 1.235348538948e+00 1.223948389985e+00 1.212643621488e+00 1.201441794050e+00 1.190339612373e+00 1.179370724908e+00 1.168509199223e+00 1.157807440858e+00 1.147234616984e+00 1.136832931942e+00 1.126594070711e+00 1.116532597593e+00 1.106671149388e+00 1.096992744903e+00 1.087549117506e+00 1.078304392900e+00 1.069315888756e+00 1.060558778970e+00 1.052066128020e+00 1.043843111268e+00 1.035888755691e+00 1.028246240382e+00 1.020881438005e+00 1.013852406634e+00 1.007127537027e+00 1.000749712166e+00 9.947107715900e-01 9.890213896932e-01 9.837067502440e-01 9.787449648246e-01 9.741839521891e-01 9.699898203388e-01 9.662041876635e-01 9.628094495058e-01 9.598204222257e-01 9.572491398168e-01 9.550788621478e-01 9.533407106984e-01 9.520047618419e-01 9.511028770832e-01 9.506122644611e-01 9.505429921519e-01 9.508957493970e-01 9.516573845406e-01 9.528387835942e-01 9.544210537689e-01 9.564117495725e-01 9.587956150331e-01 9.615692510490e-01 9.647309769010e-01 9.682617523561e-01 9.721607295828e-01 9.764169698851e-01 9.810166034330e-01 9.859587356768e-01 9.912178988883e-01 9.968003053672e-01 1.002679837242e+00 1.008848637019e+00 1.015304341722e+00 1.022011658733e+00 1.028990313069e+00 1.036193325414e+00 1.043639939948e+00 1.051295178955e+00 1.059152120105e+00 1.067212769798e+00 1.075430920545e+00 1.083843422758e+00 1.092382490488e+00 1.101087383160e+00 1.109912099262e+00 1.118853002570e+00 1.127921318993e+00 1.137056672575e+00 1.146314322961e+00 1.155615339691e+00 1.165005425486e+00 1.174442777282e+00 1.183919439516e+00 1.193454078007e+00 1.202984296843e+00 1.212570487896e+00 1.222134380387e+00 1.231720248996e+00 1.241295613283e+00 1.250846557173e+00 1.260399554709e+00 1.269892785434e+00 1.279377716508e+00 1.288801509057e+00 1.298179102214e+00 1.307510152980e+00 1.316760422911e+00 1.325965585118e+00 1.335073697045e+00 1.344113409443e+00 1.353067296300e+00 1.361919000405e+00 1.370689784091e+00 1.379340253482e+00 1.387897847838e+00 1.396335602536e+00 1.404650258145e+00 1.412856230738e+00 1.420911833274e+00 1.428855479234e+00 1.436645450320e+00 1.444295750960e+00 1.451804638494e+00 1.459139801458e+00 1.466341676783e+00 1.473352404183e+00 1.480211596506e+00 1.486887227902e+00 1.493376621871e+00 1.499693679566e+00 1.505794418938e+00 1.511719699022e+00 1.517420422034e+00 1.522920668475e+00 1.528202037506e+00 1.533248659945e+00 1.538082408452e+00 1.542656581308e+00 1.547004229726e+00 1.551087205560e+00 1.554916605202e+00 1.558481388450e+00 1.561763626570e+00 1.564777618722e+00 1.567487234201e+00 1.569914227511e+00 1.572028670925e+00 1.573832408287e+00 1.575319587716e+00 1.576474450724e+00 1.577299167282e+00 1.577778810674e+00 1.577909555687e+00 1.577684289895e+00 1.577093788622e+00 1.576131957897e+00 1.574794018433e+00 1.573070103135e+00 1.570959718392e+00 1.568449181599e+00 1.565541201306e+00 1.562228029396e+00 1.558500438960e+00 1.554366081185e+00 1.549808709597e+00 1.544838346693e+00 1.539441889175e+00 1.533628307742e+00 1.527390383460e+00 1.520731397995e+00 1.513655335668e+00 1.506158777442e+00 1.498255233768e+00 1.489938747878e+00 1.481224412989e+00 1.472113043162e+00 1.462615020878e+00 1.452742805394e+00 1.442503040133e+00 1.431913632670e+00 1.420982285872e+00 1.409728997247e+00 1.398170108609e+00 1.386319845968e+00 1.374206364513e+00 1.361841417506e+00 1.349258589162e+00 1.336476159418e+00 1.323519640009e+00 1.310424445362e+00 1.297209272357e+00 1.283915905954e+00 1.270569882137e+00 1.257204446924e+00 1.243864984538e+00 1.230570093718e+00 1.217376948644e+00 1.204302770569e+00 1.191403818496e+00 1.178710676414e+00 1.166258844924e+00 1.154101036446e+00 1.142256584383e+00 1.130787599909e+00 1.119706220011e+00 1.109070342528e+00 1.098899246387e+00 1.089229929311e+00 1.080098709153e+00 1.071517804955e+00 1.063533217149e+00 1.056138491175e+00 1.049379436148e+00 1.043244338401e+00 1.037759894957e+00 1.032922383674e+00 1.028728556465e+00 1.025189352468e+00 1.022271759252e+00 1.019995552960e+00 1.018310852616e+00 1.017226311487e+00 1.016698169171e+00 1.016704920294e+00 1.017226065824e+00 1.018208371611e+00 1.019645928411e+00 1.021474750716e+00 1.023677013489e+00 1.026204613521e+00 1.029020462464e+00 1.032089920147e+00 1.035370225038e+00 1.038825610647e+00 1.042419568069e+00 1.046114386645e+00 1.049875721765e+00 1.053676980598e+00 1.057469404423e+00 1.061247805533e+00 1.064961432409e+00 1.068592149110e+00 1.072121880105e+00 1.075507179623e+00 1.078748504603e+00 1.081808474096e+00 1.084670192678e+00 1.087323606138e+00 1.089735769357e+00 1.091900767823e+00 1.093798236409e+00 1.095404819453e+00 1.096720421275e+00 1.097711481284e+00 1.098375958171e+00 1.098695140088e+00 1.098651633319e+00 1.098237460509e+00 1.097432077911e+00 1.096232788371e+00 1.094612279247e+00 1.092583570045e+00 1.090111145709e+00 1.087212014659e+00 1.083871030568e+00 1.080078920545e+00 1.075867979534e+00 1.071203640489e+00 1.066143126850e+00 1.060667686521e+00 1.054824838945e+00 1.048638056600e+00 1.042139025496e+00 1.035397775312e+00 1.028434926698e+00 1.021357896563e+00 1.014197006217e+00 1.007063955936e+00 1.000030448139e+00 9.931963184090e-01 9.866723270007e-01 9.805430438243e-01 9.749444637777e-01 9.699482720570e-01 9.656917854486e-01 9.622461989122e-01 9.597107809346e-01 9.581553824780e-01 9.576355662305e-01 9.581979438229e-01 9.598397230410e-01 9.625781415429e-01 9.663577710806e-01 9.711423815674e-01 9.768314537512e-01 9.833444262122e-01 9.905427986477e-01 9.982912811942e-01 1.006451854677e+00 1.014842956727e+00 1.023325522760e+00 1.031711086953e+00 1.039858128394e+00 1.047598884714e+00 1.054802642972e+00 1.061335723048e+00 1.067089178265e+00 1.071979951330e+00 1.075927650563e+00 1.078904585097e+00 1.080874109343e+00 1.081855573994e+00 1.081863961518e+00 1.080961400099e+00 1.079212463259e+00 1.076709333927e+00 1.073561586241e+00 1.069879027691e+00 1.065792867758e+00 1.061420117520e+00 1.056898421409e+00 1.052328816238e+00 1.047831284109e+00 1.043487344952e+00 1.039373452838e+00 1.035550937363e+00 1.032042266237e+00 1.028887954733e+00 1.026071016674e+00 1.023606321364e+00 1.021463929935e+00 1.019521812662e+00 1.016955849212e+00 1.014168038211e+00 1.011715038111e+00 1.010113901319e+00 1.009652898405e+00 1.010333195046e+00 1.011849065009e+00 1.013682672682e+00 1.015295523240e+00 1.016294230845e+00 1.016544835657e+00 1.016226597440e+00 1.015774500332e+00 1.015703162761e+00 1.016458836158e+00 1.018258163927e+00 1.020984480994e+00 1.024223276949e+00 1.027393205789e+00 1.029911626142e+00 1.031360868102e+00 1.031648543123e+00 1.030994787285e+00 1.029873103157e+00 1.028879198382e+00 1.028517522272e+00 1.028820590870e+00 1.029056290588e+00 9.956287973848e-01 9.312346963846e-01 8.615224227746e-01 8.197442646250e-01 8.276316588193e-01 8.770169597807e-01 9.371624698417e-01 9.770681094518e-01 9.785076591439e-01 9.395443416566e-01 8.747690646394e-01 8.133418056548e-01 7.888663372908e-01 8.169687844209e-01 8.808910580360e-01 9.465945381487e-01 9.848651666396e-01 9.808461912911e-01 9.359924934139e-01 8.678850467529e-01 8.075066162363e-01 7.873018908270e-01 8.181202886413e-01 8.789209106285e-01 9.350829400480e-01 9.592533355344e-01 9.394620129623e-01 8.809097562504e-01 8.062301510770e-01 7.521321908610e-01 7.522037350296e-01 8.083579238711e-01 8.888361204473e-01 9.558798242118e-01 9.846760396902e-01 9.680425484063e-01 9.170918029742e-01 8.603963430822e-01 8.361351403038e-01 8.688624686136e-01 9.473565579559e-01 1.034801027467e+00 1.094183739782e+00 1.101486169435e+00 1.049093958405e+00 9.473993062363e-01 8.276840391209e-01 7.434653700329e-01 7.484369611814e-01 8.429318902314e-01 9.740108115223e-01 1.088223823744e+00 1.153055212206e+00 1.155736869453e+00 1.100451763701e+00 1.006772058408e+00 9.076988100216e-01 8.417263802755e-01 8.321600794418e-01 8.674230336184e-01 9.117907461685e-01 9.318859147894e-01 9.100437130051e-01 8.466499550089e-01 7.599475396316e-01 6.847705724137e-01 6.608743881744e-01 7.018629190251e-01 7.803556904529e-01 8.556771025109e-01 8.982580074825e-01 8.941443864217e-01 8.433720038940e-01 7.582448112183e-01 6.621972055515e-01 5.869859824598e-01 5.609953161937e-01 5.881780635566e-01 6.467664371056e-01 7.131959600923e-01 7.759944652154e-01 8.341771275664e-01 8.904069315886e-01 9.446722823077e-01 9.913397127888e-01 1.020761092954e+00 1.023827621522e+00 9.971810346742e-01 9.478718337333e-01 8.962410850937e-01 8.732717873822e-01 9.050610573645e-01 9.915040352676e-01 1.105702929525e+00 1.213034655998e+00 1.285571254196e+00 1.307083568342e+00 1.274403901983e+00 1.197876856971e+00 1.101203746651e+00 1.018173303903e+00 9.807946350821e-01 9.988521625899e-01 1.051450056843e+00 1.103631624562e+00 1.126334762409e+00 1.104901772119e+00 1.040354511401e+00 9.487779899283e-01 8.590987157288e-01 8.046446194891e-01 8.032925810902e-01 8.412217743596e-01 8.846032803192e-01 9.025570090537e-01 8.783305899370e-01 8.115886084966e-01 7.196490482624e-01 6.392729567267e-01 6.184016637168e-01 6.782378942518e-01 7.888681003411e-01 9.042100207613e-01 9.909172444084e-01 1.031520712526e+00 1.021929751480e+00 9.700879907190e-01 8.955373214725e-01 8.281816440004e-01 8.010057264881e-01 8.319746942164e-01 9.105335708201e-01 1.008433890574e+00 1.098217856272e+00 1.160699399957e+00 1.185130664518e+00 1.167726977822e+00 1.110631478268e+00 1.023107582033e+00 9.508781039948e-01
 2.854805077187e+00 2.855462004546e+00 2.856107661646e+00 2.856910392621e+00 2.858051765167e+00 2.859561506918e+00 2.861200843654e+00 2.862625893923e+00 2.863672071195e+00 2.864422652234e+00 2.865062018686e+00 2.865761789369e+00 2.866675500897e+00 2.867910737899e+00 2.869419003395e+00 2.870956547183e+00 2.872268604669e+00 2.873243491947e+00 2.873939082859e+00 2.874508016910e+00 2.875160960701e+00 2.876117919770e+00 2.877460773326e+00 2.879033499352e+00 2.880530512296e+00 2.881721558960e+00 2.882579528661e+00 2.883222653263e+00 2.883820734511e+00 2.884570888792e+00 2.885640043224e+00 2.887052570409e+00 2.888631144436e+00 2.890082719258e+00 2.891200052108e+00 2.891951111947e+00 2.892489462014e+00 2.893068670295e+00 2.893940874134e+00 2.895199950250e+00 2.896720758640e+00 2.898246404081e+00 2.899554008774e+00 2.900554359876e+00 2.901269861799e+00 2.901815703022e+00 2.902399375514e+00 2.903260076006e+00 2.904518844737e+00 2.906075668589e+00 2.907649975526e+00 2.908942127907e+00 2.909796964198e+00 2.910306125493e+00 2.910758945651e+00 2.911490983341e+00 2.912655609679e+00 2.914144415413e+00 2.915698624979e+00 2.917085191256e+00 2.918191505663e+00 2.919014723867e+00 2.919648072266e+00 2.920259439250e+00 2.921045573082e+00 2.922139293116e+00 2.923540631709e+00 2.925097081078e+00 2.926536788991e+00 2.927611406285e+00 2.928269599234e+00 2.928729611141e+00 2.929338685941e+00 2.930329954289e+00 2.931681658114e+00 2.933174622939e+00 2.934540798429e+00 2.935625508380e+00 2.936457128659e+00 2.937176413747e+00 2.937912057405e+00 2.938695162321e+00 2.939519286385e+00 2.940426365840e+00 2.941483097462e+00 2.942693457923e+00 2.943921171946e+00 2.944944857463e+00 2.945585070987e+00 2.945858475438e+00 2.946048722014e+00 2.946551709995e+00 2.947602999281e+00 2.949082126024e+00 2.950584388402e+00 2.951676609639e+00 2.952184308831e+00 2.952299809713e+00 2.952469914936e+00 2.953100775050e+00 2.954289644100e+00 2.955795948304e+00 2.957229085984e+00 2.958311319385e+00 2.959019778348e+00 2.959547745504e+00 2.960146154922e+00 2.960954672525e+00 2.961942397301e+00 2.962999067626e+00 2.964056482259e+00 2.965124381408e+00 2.966216940965e+00 2.967267117080e+00 2.968153429194e+00 2.968759176550e+00 2.969116723983e+00 2.969461184244e+00 2.970103259893e+00 2.971218815408e+00 2.972672698638e+00 2.974074815659e+00 2.975008789475e+00 2.975314312848e+00 2.975225069109e+00 2.975255040794e+00 2.975877386554e+00 2.977212241659e+00 2.978941011765e+00 2.980522951596e+00 2.981516998476e+00 2.981845459813e+00 2.981831038579e+00 2.981983146748e+00 2.982680202062e+00 2.983959940545e+00 2.985540618515e+00 2.986999695094e+00 2.988005671107e+00 2.988489416071e+00 2.988654173658e+00 2.988836235193e+00 2.989334627279e+00 2.990259056440e+00 2.991498728235e+00 2.992774695943e+00 2.993807071518e+00 2.994462291151e+00 2.994815196848e+00 2.995090876581e+00 2.995533936675e+00 2.996277426668e+00 2.997276621282e+00 2.998358824947e+00 2.999333242633e+00 3.000093857394e+00 3.000649076255e+00 3.001091841446e+00 3.001553136750e+00 3.002139194373e+00 3.002886422293e+00 3.003759064221e+00 3.004665719525e+00 3.005500757393e+00 3.006199525363e+00 3.006774188923e+00 3.007307629963e+00 3.007894081861e+00 3.008579983038e+00 3.009355069354e+00 3.010152873427e+00 3.010909092775e+00 3.011598299712e+00 3.012229977483e+00 3.012836259197e+00 3.013436770982e+00 3.014046732444e+00 3.014672490291e+00 3.015314709120e+00 3.015971700694e+00 3.016629108776e+00 3.017279705485e+00 3.017905205323e+00 3.018509616241e+00 3.019103057405e+00 3.019696054416e+00 3.020298597942e+00 3.020910839635e+00 3.021528762546e+00 3.022141771802e+00 3.022744201117e+00 3.023335862188e+00 3.023922153100e+00 3.024501562068e+00 3.025076875757e+00 3.025645270356e+00 3.026206779702e+00 3.026772649113e+00 3.027338800247e+00 3.027902955648e+00 3.028462750226e+00 3.029010377786e+00 3.029552696600e+00 3.030099721840e+00 3.030651885102e+00 3.031199385854e+00 3.031733679374e+00 3.032254663249e+00 3.032770606102e+00 3.033289212897e+00 3.033805916475e+00 3.034314604003e+00 3.034810878556e+00 3.035300428115e+00 3.035794320724e+00 3.036292512033e+00 3.036787258809e+00 3.037270518207e+00 3.037747047122e+00 3.038222933640e+00 3.038703400729e+00 3.039176434957e+00 3.039636815480e+00 3.040085099075e+00 3.040528278454e+00 3.040972329839e+00 3.041418295469e+00 3.041856460968e+00 3.042286148473e+00 3.042710514843e+00 3.043134065757e+00 3.043561636384e+00 3.043981226607e+00 3.044395110296e+00 3.044801925476e+00 3.045203518359e+00 3.045601108505e+00 3.045995791973e+00 3.046384534788e+00 3.046765136868e+00 3.047141078841e+00 3.047514884758e+00 3.047884484718e+00 3.048248533666e+00 3.048607092133e+00 3.048959786124e+00 3.049310130022e+00 3.049659043543e+00 3.050002756266e+00 3.050337153410e+00 3.050665299161e+00 3.050987548948e+00 3.051306995952e+00 3.051621628808e+00 3.051931128971e+00 3.052232136905e+00 3.052530295446e+00 3.052827037182e+00 3.053116708966e+00 3.053402097416e+00 3.053681579717e+00 3.053954088450e+00 3.054223481890e+00 3.054488971146e+00 3.054747704452e+00 3.054998728534e+00 3.055244645935e+00 3.055488293147e+00 3.055724669771e+00 3.055957388881e+00 3.056184344233e+00 3.056405125654e+00 3.056620960123e+00 3.056831673768e+00 3.057035476529e+00 3.057234637496e+00 3.057427996731e+00 3.057618036242e+00 3.057801721508e+00 3.057978877229e+00 3.058151002045e+00 3.058316431422e+00 3.058479666899e+00 3.058636181498e+00 3.058786318796e+00 3.058931748104e+00 3.059070442882e+00 3.059203190196e+00 3.059329554055e+00 3.059453138733e+00 3.059569701287e+00 3.059678435585e+00 3.059782987169e+00 3.059880675873e+00 3.059972310780e+00 3.060058654718e+00 3.060142540834e+00 3.060216533233e+00 3.060286683124e+00 3.060350235332e+00 3.060407503710e+00 3.060459989338e+00 3.060507670787e+00 3.060546774467e+00 3.060579922591e+00 3.060608707787e+00 3.060630507890e+00 3.060645969494e+00 3.060657582002e+00 3.060661848171e+00 3.060661387411e+00 3.060653213236e+00 3.060638782186e+00 3.060615806352e+00 3.060588337443e+00 3.060557328040e+00 3.060518144804e+00 3.060472863441e+00 3.060423011230e+00 3.060363404340e+00 3.060299964955e+00 3.060228767531e+00 3.060152499577e+00 3.060070266315e+00 3.059979373767e+00 3.059882885611e+00 3.059778725977e+00 3.059673580202e+00 3.059559302030e+00 3.059437714797e+00 3.059312464646e+00 3.059175973130e+00 3.059034237992e+00 3.058886440659e+00 3.058732732085e+00 3.058571836459e+00 3.058407776106e+00 3.058235346510e+00 3.058054809392e+00 3.057868526426e+00 3.057674202706e+00 3.057472668363e+00 3.057264326605e+00 3.057049725748e+00 3.056827785670e+00 3.056601812968e+00 3.056368848246e+00 3.056126472286e+00 3.055877782371e+00 3.055622143407e+00 3.055358567577e+00 3.055089767232e+00 3.054815918915e+00 3.054530979759e+00 3.054242365760e+00 3.053948387957e+00 3.053642937233e+00 3.053331763114e+00 3.053012593855e+00 3.052687041596e+00 3.052356218726e+00 3.052018541911e+00 3.051672087940e+00 3.051317652105e+00 3.050958895462e+00 3.050588593011e+00 3.050213492047e+00 3.049831469680e+00 3.049440976770e+00 3.049045735603e+00 3.048642149548e+00 3.048228124997e+00 3.047809115514e+00 3.047383501268e+00 3.046947653575e+00 3.046505186513e+00 3.046058012179e+00 3.045602573809e+00 3.045141035489e+00 3.044669216745e+00 3.044190331263e+00 3.043703993754e+00 3.043210864151e+00 3.042708174129e+00 3.042200661732e+00 3.041685593445e+00 3.041161532542e+00 3.040632965125e+00 3.040092794459e+00 3.039543786082e+00 3.038988966043e+00 3.038426631755e+00 3.037856043164e+00 3.037280053412e+00 3.036696482757e+00 3.036101991292e+00 3.035499564602e+00 3.034892038485e+00 3.034274970154e+00 3.033652500487e+00 3.033021375268e+00 3.032384315625e+00 3.031737767782e+00 3.031080518283e+00 3.030418890520e+00 3.029749941204e+00 3.029073231831e+00 3.028387423324e+00 3.027695943625e+00 3.026993008984e+00 3.026281677401e+00 3.025565252689e+00 3.024839017384e+00 3.024106914156e+00 3.023367162461e+00 3.022613026667e+00 3.021854196906e+00 3.021088439345e+00 3.020313410025e+00 3.019531579970e+00 3.018741457105e+00 3.017942227522e+00 3.017133292672e+00 3.016317905347e+00 3.015494222937e+00 3.014664660068e+00 3.013827735863e+00 3.012980811689e+00 3.012125276450e+00 3.011260767880e+00 3.010388614054e+00 3.009512171739e+00 3.008623417682e+00 3.007729493898e+00 3.006825505242e+00 3.005911768718e+00 3.004989452956e+00 3.004060101482e+00 3.003122107438e+00 3.002177024745e+00 3.001221778589e+00 3.000258176606e+00 2.999287063264e+00 2.998305693716e+00 2.997317689671e+00 2.996321596282e+00 2.995315391774e+00 2.994303446566e+00 2.993280903435e+00 2.992250205981e+00 2.991211220451e+00 2.990166125644e+00 2.989108798508e+00 2.988044820920e+00 2.986974696983e+00 2.985891898600e+00 2.984803267224e+00 2.983704856176e+00 2.982598315381e+00 2.981483348808e+00 2.980362035491e+00 2.979231133846e+00 2.978090391554e+00 2.976940962728e+00 2.975783891548e+00 2.974619640160e+00 2.973446586307e+00 2.972265198439e+00 2.971074908733e+00 2.969874183960e+00 2.968664074721e+00 2.967448023741e+00 2.966222536400e+00 2.964989665204e+00 2.963746532894e+00 2.962494310216e+00 2.961234604201e+00 2.959966083209e+00 2.958689181327e+00 2.957405542259e+00 2.956112123991e+00 2.954808930672e+00 2.953500315309e+00 2.952180129522e+00 2.950854281452e+00 2.949518946417e+00 2.948175294652e+00 2.946821620664e+00 2.945459284216e+00 2.944090435376e+00 2.942711478454e+00 2.941324585903e+00 2.939929995729e+00 2.938525316258e+00 2.937112014778e+00 2.935690373752e+00 2.934263048703e+00 2.932824878101e+00 2.931379557867e+00 2.929923939266e+00 2.928462392186e+00 2.926990044976e+00 2.925508944345e+00 2.924022807430e+00 2.922526687619e+00 2.921022458845e+00 2.919508554336e+00 2.917986638083e+00 2.916456871917e+00 2.914916970324e+00 2.913372226354e+00 2.911814399573e+00 2.910252776384e+00 2.908682347542e+00 2.907102210572e+00 2.905514436883e+00 2.903918537936e+00 2.902314393879e+00 2.900702425446e+00 2.899080856453e+00 2.897453597107e+00 2.895816871228e+00 2.894171396318e+00 2.892516689858e+00 2.890855188480e+00 2.889187462466e+00 2.887509878486e+00 2.885823554380e+00 2.884131373957e+00 2.882428999144e+00 2.880719345832e+00 2.879002320662e+00 2.877277146876e+00 2.875544231929e+00 2.873804856541e+00 2.872053594086e+00 2.870298386507e+00 2.868534380936e+00 2.866761286338e+00 2.864982537124e+00 2.863194236672e+00 2.861399724345e+00 2.859596589455e+00 2.857787041949e+00 2.855969473856e+00 2.854144321344e+00 2.852310864127e+00 2.850469316888e+00 2.848620810121e+00 2.846766001613e+00 2.844902828202e+00 2.843032705608e+00 2.841154929482e+00 2.839270617240e+00 2.837378327912e+00 2.835479226869e+00 2.833575318430e+00 2.831660672795e+00 2.829739353393e+00 2.827811966211e+00 2.825875936156e+00 2.823935138160e+00 2.821986699470e+00 2.820030553492e+00 2.818067683731e+00 2.816098443487e+00 2.814123127965e+00 2.812141252265e+00 2.810151480830e+00 2.808154747830e+00 2.806153021868e+00 2.804144206201e+00 2.802129365964e+00 2.800106878589e+00 2.798077371112e+00 2.796044838169e+00 2.794001712467e+00 2.791955358575e+00 2.789902169322e+00 2.787843636315e+00 2.785776193194e+00 2.783703164313e+00 2.781626082503e+00 2.779543508641e+00 2.777453803560e+00 2.775358393266e+00 2.773258381662e+00 2.771150455754e+00 2.769038131579e+00 2.766921566712e+00 2.764796008935e+00 2.762667371196e+00 2.760535488513e+00 2.758395549658e+00 2.756250759050e+00 2.754100284738e+00 2.751945237477e+00 2.749785853210e+00 2.747621827654e+00 2.745452015315e+00 2.743275667185e+00 2.741097004103e+00 2.738912050513e+00 2.736724375702e+00 2.734531030573e+00 2.732331530388e+00 2.730131818292e+00 2.727925269555e+00 2.725714251650e+00 2.723497796891e+00 2.721280045332e+00 2.719055744077e+00 2.716830184854e+00 2.714599396226e+00 2.712365714824e+00 2.710126973776e+00 2.707885073488e+00 2.705640136248e+00 2.703392095286e+00 2.701141121642e+00 2.698884496990e+00 2.696626864480e+00 2.694364810556e+00 2.692100026535e+00 2.689833264080e+00 2.687562607857e+00 2.685290880439e+00 2.683015206525e+00 2.680738377335e+00 2.678455828191e+00 2.676173822177e+00 2.673888907484e+00 2.671601749596e+00 2.669312679292e+00 2.667021521043e+00 2.664728954943e+00 2.662433350000e+00 2.660137473517e+00 2.657840100518e+00 2.655541344120e+00 2.653240995751e+00 2.650937305147e+00 2.648635846593e+00 2.646332664759e+00 2.644026539453e+00 2.641721977494e+00 2.639415072488e+00 2.637108619878e+00 2.634800926391e+00 2.632493485894e+00 2.630184170964e+00 2.627877393451e+00 2.625569461572e+00 2.623262094271e+00 2.620952477112e+00 2.618645212026e+00 2.616337968014e+00 2.614031590499e+00 2.611725493706e+00 2.609419724780e+00 2.607116275303e+00 2.604812639303e+00 2.602510070335e+00 2.600208666782e+00 2.597908652077e+00 2.595610633897e+00 2.593314344641e+00 2.591019065341e+00 2.588724353004e+00 2.586433610840e+00 2.584145418717e+00 2.581857059565e+00 2.579571084743e+00 2.577290761044e+00 2.575009469056e+00 2.572732895057e+00 2.570458141286e+00 2.568185760587e+00 2.565917847169e+00 2.563651405029e+00 2.561388151731e+00 2.559128087869e+00 2.556874001019e+00 2.554621081033e+00 2.552372726023e+00 2.550128721491e+00 2.547887220481e+00 2.545649532631e+00 2.543419803707e+00 2.541189652576e+00 2.538966188103e+00 2.536746838812e+00 2.534532265624e+00 2.532321254531e+00 2.530117079435e+00 2.527916869176e+00 2.525722121846e+00 2.523533180462e+00 2.521347066298e+00 2.519167759046e+00 2.516994355233e+00 2.514825623764e+00 2.512665674641e+00 2.510507023633e+00 2.508357482608e+00 2.506213957660e+00 2.504074957981e+00 2.501944053685e+00 2.499817881374e+00 2.497699619536e+00 2.495587288474e+00 2.493481482972e+00 2.491381960388e+00 2.489290323577e+00 2.487205735241e+00 2.485127538138e+00 2.483057342887e+00 2.480994176648e+00 2.478937969384e+00 2.476888958568e+00 2.474848023373e+00 2.472816237256e+00 2.470789301396e+00 2.468771644648e+00 2.466763401711e+00 2.464761151737e+00 2.462766671058e+00 2.460781242749e+00 2.458802758553e+00 2.456834449544e+00 2.454872904658e+00 2.452921763255e+00 2.450975834835e+00 2.449039838760e+00 2.447113240662e+00 2.445193723348e+00 2.443285795754e+00 2.441385610600e+00 2.439494525178e+00 2.437611266979e+00 2.435737576315e+00 2.433873465399e+00 2.432015644802e+00 2.430170159583e+00 2.428330443424e+00 2.426501966629e+00 2.424682625256e+00 2.422871552839e+00 2.421070366549e+00 2.419277723993e+00 2.417495947487e+00 2.415721489909e+00 2.413956172014e+00 2.412201590817e+00 2.410454981482e+00 2.408719393783e+00 2.406992302536e+00 2.405273530857e+00 2.403565044053e+00 2.401864903251e+00 2.400174304537e+00 2.398492267585e+00 2.396820563182e+00 2.395156329083e+00 2.393502439793e+00 2.391855854434e+00 2.390219780064e+00 2.388592868653e+00 2.386974379231e+00 2.385363248425e+00 2.383763209374e+00 2.382170516720e+00 2.380586288587e+00 2.379011796453e+00 2.377443498375e+00 2.375885999861e+00 2.374334023627e+00 2.372793306687e+00 2.371257243441e+00 2.369730398422e+00 2.368211698226e+00 2.366699316685e+00 2.365195162286e+00 2.363697878338e+00 2.362207923777e+00 2.360724084269e+00 2.359246483737e+00 2.357778003970e+00 2.356315246924e+00 2.354859630549e+00 2.353408112723e+00 2.351962229694e+00 2.350525966732e+00 2.349090013527e+00 2.347662412504e+00 2.346239621807e+00 2.344820532782e+00 2.343406843984e+00 2.341997185931e+00 2.340592366962e+00 2.339188687521e+00 2.337790931861e+00 2.336395954844e+00 2.335004211098e+00 2.333615315373e+00 2.332227847446e+00 2.330843620280e+00 2.329459722615e+00 2.328079218876e+00 2.326698380716e+00 2.325319303118e+00 2.323941031585e+00 2.322560706997e+00 2.321180802102e+00 2.319800438484e+00 2.318419833191e+00 2.317036398523e+00 2.315652011835e+00 2.314265857775e+00 2.312875954426e+00 2.311484253544e+00 2.310087521207e+00 2.308687114766e+00 2.307283940582e+00 2.305875578481e+00 2.304460130834e+00 2.303039827371e+00 2.301614834219e+00 2.300180400174e+00 2.298741266133e+00 2.297293263090e+00 2.295837013789e+00 2.294373511988e+00 2.292897608087e+00 2.291414156026e+00 2.289919304207e+00 2.288413784433e+00 2.286896085139e+00 2.285367616027e+00 2.283826056431e+00 2.282270184646e+00 2.280703015548e+00 2.279119675962e+00 2.277521787956e+00 2.275908336504e+00 2.274279083176e+00 2.272631952922e+00 2.270967914205e+00 2.269285937646e+00 2.267583514206e+00 2.265862696414e+00 2.264120595272e+00 2.262358621241e+00 2.260575053581e+00 2.258767571170e+00 2.256938455709e+00 2.255084499214e+00 2.253207431883e+00 2.251305260848e+00 2.249376797891e+00 2.247421264040e+00 2.245438813598e+00 2.243427993552e+00 2.241387930875e+00 2.239318404938e+00 2.237217442749e+00 2.235085847590e+00 2.232922266998e+00 2.230723344098e+00 2.228494493977e+00 2.226227943238e+00 2.223926462991e+00 2.221588466690e+00 2.219212506206e+00 2.216801938785e+00 2.214348192138e+00 2.211859471754e+00 2.209325303796e+00 2.206752268803e+00 2.204135713484e+00 2.201475966928e+00 2.198773074909e+00 2.196022256211e+00 2.193229475497e+00 2.190384361304e+00 2.187495079160e+00 2.184554441038e+00 2.181565594427e+00 2.178525926377e+00 2.175432143747e+00 2.172290905852e+00 2.169089311398e+00 2.165838948586e+00 2.162528131766e+00 2.159166019081e+00 2.155741286462e+00 2.152261850909e+00 2.148722361385e+00 2.145117971752e+00 2.141459560824e+00 2.137730951879e+00 2.133947481147e+00 2.130091502685e+00 2.126175321468e+00 2.122190643605e+00 2.118138003553e+00 2.114022132678e+00 2.109828110351e+00 2.105575305042e+00 2.101237646597e+00 2.096841265225e+00 2.092363112299e+00 2.087816478050e+00 2.083191409579e+00 2.078490023305e+00 2.073716277107e+00 2.068855062579e+00 2.063929785569e+00 2.058909871362e+00 2.053821816443e+00 2.048644186527e+00 2.043388695332e+00 2.038048257437e+00 2.032619630037e+00 2.027118344226e+00 2.021514372797e+00 2.015842344358e+00 2.010066482840e+00 2.004216361537e+00 1.998267644349e+00 1.992232746133e+00 1.986112089893e+00 1.979889646649e+00 1.973590793820e+00 1.967182209187e+00 1.960698838608e+00 1.954104473171e+00 1.947427431679e+00 1.940649609829e+00 1.933778631987e+00 1.926815509237e+00 1.919744256521e+00 1.912592834434e+00 1.905324421965e+00 1.897977895803e+00 1.890517555834e+00 1.882969378242e+00 1.875316817000e+00 1.867565347236e+00 1.859721395726e+00 1.851765125930e+00 1.843724041846e+00 1.835567715640e+00 1.827327252322e+00 1.818973076873e+00 1.810527982189e+00 1.801980350254e+00 1.793330024254e+00 1.784588345920e+00 1.775735662045e+00 1.766798389527e+00 1.757749958732e+00 1.748613509634e+00 1.739371283808e+00 1.730039045185e+00 1.720608407495e+00 1.711078919960e+00 1.701460722241e+00 1.691740147619e+00 1.681936478284e+00 1.672033171339e+00 1.662043580478e+00 1.651963060513e+00 1.641795208468e+00 1.631540526553e+00 1.621198930213e+00 1.610776603882e+00 1.600270368051e+00 1.589685180910e+00 1.579021331029e+00 1.568281808535e+00 1.557469703733e+00 1.546584828713e+00 1.535631875299e+00 1.524613812733e+00 1.513529538229e+00 1.502389256064e+00 1.491185212966e+00 1.479932465598e+00 1.468625807938e+00 1.457272578029e+00 1.445877226345e+00 1.434438324542e+00 1.422968755511e+00 1.411460656212e+00 1.399935282633e+00 1.388377762494e+00 1.376809640121e+00 1.365227519192e+00 1.353636202348e+00 1.342048848777e+00 1.330456201953e+00 1.318886141911e+00 1.307317807497e+00 1.295784631114e+00 1.284273667776e+00 1.272800735110e+00 1.261376067970e+00 1.249990683719e+00 1.238679021161e+00 1.227416939447e+00 1.216247306115e+00 1.205146021636e+00 1.194145511897e+00 1.183244300561e+00 1.172447180403e+00 1.161783327170e+00 1.151230362999e+00 1.140838627073e+00 1.130575795350e+00 1.120490148899e+00 1.110563617331e+00 1.100821073963e+00 1.091280861508e+00 1.081926922674e+00 1.072811897678e+00 1.063898811504e+00 1.055246429221e+00 1.046824959162e+00 1.038677218062e+00 1.030799254165e+00 1.023199556202e+00 1.015913027594e+00 1.008908670987e+00 1.002248982295e+00 9.958948039021e-01 9.898988086164e-01 9.842426582066e-01 9.789450132405e-01 9.740265262627e-01 9.694660805296e-01 9.653159872364e-01 9.615348112480e-01 9.581739650578e-01 9.552037452158e-01 9.526514036388e-01 9.505182400215e-01 9.487923573222e-01 9.475071510861e-01 9.466264438032e-01 9.461881537567e-01 9.461624374240e-01 9.465672728838e-01 9.473945123349e-01 9.486352866635e-01 9.503021707555e-01 9.523671464302e-01 9.548505870794e-01 9.577240778264e-01 9.609957598626e-01 9.646494962826e-01 9.686775028445e-01 9.730758534873e-01 9.778287492678e-01 9.829287031063e-01 9.883658613788e-01 9.941240806506e-01 1.000202322877e+00 1.006572676569e+00 1.013235973603e+00 1.020178154574e+00 1.027376549993e+00 1.034837342227e+00 1.042521132318e+00 1.050445686530e+00 1.058570327880e+00 1.066898270664e+00 1.075418907089e+00 1.084099484284e+00 1.092962247159e+00 1.101948956464e+00 1.111098067820e+00 1.120354981444e+00 1.129729869925e+00 1.139216869813e+00 1.148770638742e+00 1.158437309279e+00 1.168137540365e+00 1.177925575513e+00 1.187744444161e+00 1.197604010300e+00 1.207505984404e+00 1.217399741110e+00 1.227338652500e+00 1.237244016926e+00 1.247169475074e+00 1.257066418244e+00 1.266936967176e+00 1.276793639455e+00 1.286584014425e+00 1.296359487151e+00 1.306056034867e+00 1.315709229418e+00 1.325293445927e+00 1.334794931338e+00 1.344237127222e+00 1.353568958665e+00 1.362834174448e+00 1.371989218765e+00 1.381044449192e+00 1.390000322123e+00 1.398828049224e+00 1.407556886142e+00 1.416147708961e+00 1.424617999497e+00 1.432956555456e+00 1.441147872597e+00 1.449213539982e+00 1.457115021856e+00 1.464874435622e+00 1.472476442881e+00 1.479906437363e+00 1.487188562647e+00 1.494276712111e+00 1.501205508095e+00 1.507942408940e+00 1.514491794957e+00 1.520860559748e+00 1.527011836198e+00 1.532982797752e+00 1.538725207113e+00 1.544263064460e+00 1.549578503309e+00 1.554659920487e+00 1.559524285812e+00 1.564130217351e+00 1.568508589516e+00 1.572621569078e+00 1.576481693805e+00 1.580077953896e+00 1.583392934231e+00 1.586440071316e+00 1.589188106518e+00 1.591651843372e+00 1.593806483524e+00 1.595654717946e+00 1.597189237180e+00 1.598394153752e+00 1.599272308573e+00 1.599807897677e+00 1.599997644235e+00 1.599835002859e+00 1.599310310693e+00 1.598417088075e+00 1.597150531603e+00 1.595497745868e+00 1.593463054481e+00 1.591026618328e+00 1.588195215539e+00 1.584956323637e+00 1.581304296877e+00 1.577241469344e+00 1.572751419295e+00 1.567846463372e+00 1.562508115650e+00 1.556745958745e+00 1.550553034524e+00 1.543927469618e+00 1.536875367338e+00 1.529389676728e+00 1.521480909285e+00 1.513143224438e+00 1.504389166439e+00 1.495217293297e+00 1.485637533568e+00 1.475658997613e+00 1.465283619441e+00 1.454530811808e+00 1.443405313748e+00 1.431922868714e+00 1.420099467504e+00 1.407946461431e+00 1.395489845786e+00 1.382739278432e+00 1.369721655402e+00 1.356459752537e+00 1.342973857623e+00 1.329298540475e+00 1.315449544229e+00 1.301467828090e+00 1.287378981921e+00 1.273210111914e+00 1.259011786864e+00 1.244796312824e+00 1.230626216700e+00 1.216518653055e+00 1.202524341208e+00 1.188684240035e+00 1.175027922856e+00 1.161615852284e+00 1.148466352058e+00 1.135646037397e+00 1.123175024981e+00 1.111111426570e+00 1.099485140422e+00 1.088334478912e+00 1.077707635890e+00 1.067620078509e+00 1.058128173133e+00 1.049233428584e+00 1.040989634679e+00 1.033396270049e+00 1.026483808945e+00 1.020263855387e+00 1.014736906973e+00 1.009927268236e+00 1.005806497573e+00 1.002401275797e+00 9.996707657400e-01 9.976245997141e-01 9.962323522276e-01 9.954670235073e-01 9.953187963309e-01 9.957330997875e-01 9.967012392644e-01 9.981667203895e-01 1.000103416126e+00 1.002469119249e+00 1.005220340910e+00 1.008318481658e+00 1.011719862445e+00 1.015379539091e+00 1.019262375023e+00 1.023324488476e+00 1.027521780571e+00 1.031829894529e+00 1.036190422044e+00 1.040592205825e+00 1.044983460536e+00 1.049336013605e+00 1.053632315384e+00 1.057824161577e+00 1.061901035735e+00 1.065831653059e+00 1.069588784902e+00 1.073160394636e+00 1.076512524861e+00 1.079632955765e+00 1.082504182554e+00 1.085096972294e+00 1.087410781773e+00 1.089411927714e+00 1.091092986413e+00 1.092433866527e+00 1.093417122047e+00 1.094032908440e+00 1.094257268758e+00 1.094087668548e+00 1.093489163364e+00 1.092476980472e+00 1.091008385205e+00 1.089092697836e+00 1.086720588109e+00 1.083866693758e+00 1.080563678651e+00 1.076765645252e+00 1.072522611065e+00 1.067807829649e+00 1.062661543191e+00 1.057096700252e+00 1.051133221797e+00 1.044836348068e+00 1.038208298640e+00 1.031351329307e+00 1.024288183236e+00 1.017119959320e+00 1.009914630341e+00 1.002765121798e+00 9.957781063351e-01 9.890406065306e-01 9.826916356969e-01 9.768112757629e-01 9.715487559241e-01 9.669867725899e-01 9.632517543587e-01 9.604317791450e-01 9.586099351198e-01 9.578653956805e-01 9.582255529916e-01 9.597408785530e-01 9.623859027816e-01 9.661583224265e-01 9.709833797216e-01 9.768011976034e-01 9.834983143887e-01 9.909474068034e-01 9.990201988145e-01 1.007536328976e+00 1.016353112330e+00 1.025273459628e+00 1.034141723315e+00 1.042771729636e+00 1.051012878289e+00 1.058704428682e+00 1.065713377818e+00 1.071927386587e+00 1.077237173670e+00 1.081588447592e+00 1.084915952676e+00 1.087212906476e+00 1.088472856293e+00 1.088734369153e+00 1.088048247717e+00 1.086489907047e+00 1.084163013492e+00 1.081170518905e+00 1.077645947399e+00 1.073707958181e+00 1.069503684310e+00 1.065141996657e+00 1.060758016563e+00 1.056446082534e+00 1.052294316292e+00 1.048376080122e+00 1.044724598488e+00 1.041382993920e+00 1.038337832794e+00 1.035600067316e+00 1.033138507326e+00 1.030901991145e+00 1.027996020742e+00 1.024819842538e+00 1.021927425935e+00 1.019836469045e+00 1.018842040231e+00 1.018950830571e+00 1.019870788144e+00 1.021091440496e+00 1.022084615693e+00 1.022466659349e+00 1.022115982669e+00 1.021223091971e+00 1.020238247813e+00 1.019695052921e+00 1.020053676848e+00 1.021541553879e+00 1.024045335819e+00 1.027139662077e+00 1.030221316905e+00 1.032672314959e+00 1.034032413361e+00 1.034154469987e+00 1.033210701766e+00 1.031620949625e+00 1.029924698075e+00 1.028547232486e+00 1.027218502628e+00 1.024818819696e+00 9.841580909451e-01 9.147953291913e-01 8.445703925268e-01 8.078309432670e-01 8.241718478979e-01 8.808913136304e-01 9.444564389744e-01 9.837688744454e-01 9.817587256202e-01 9.380246322676e-01 8.689353761030e-01 8.056035273475e-01 7.828563479616e-01 8.150988820368e-01 8.826362574491e-01 9.496092345719e-01 9.866184775936e-01 9.794619208196e-01 9.306214603460e-01 8.589605650292e-01 7.968625510882e-01 7.774702126735e-01 8.103854893004e-01 8.722604373719e-01 9.272482674770e-01 9.481017657780e-01 9.237008400802e-01 8.605955353927e-01 7.833480650965e-01 7.308475763661e-01 7.367922498547e-01 7.992786779916e-01 8.826786642443e-01 9.482394142057e-01 9.718604645039e-01 9.477228842734e-01 8.889291476887e-01 8.270878304797e-01 8.038355310123e-01 8.438532403897e-01 9.311268472227e-01 1.024309942593e+00 1.084874991660e+00 1.089106359742e+00 1.030482131975e+00 9.212156880228e-01 7.959951022627e-01 7.143729055350e-01 7.335096258535e-01 8.458099236212e-01 9.899954929174e-01 1.111144788113e+00 1.177727922792e+00 1.178210597718e+00 1.118048081513e+00 1.018365540997e+00 9.143128161399e-01 8.470258734367e-01 8.412285825150e-01 8.838100239743e-01 9.364996486119e-01 9.646127598364e-01 9.503489036282e-01 8.944205349133e-01 8.150652859546e-01 7.454268394734e-01 7.214977639064e-01 7.556562955308e-01 8.244407379024e-01 8.907297413086e-01 9.260803480408e-01 9.166958442916e-01 8.627263659583e-01 7.766795216803e-01 6.819008374192e-01 6.088225659022e-01 5.827185408189e-01 6.051636506389e-01 6.550372303308e-01 7.104320598380e-01 7.612072312188e-01 8.076483890416e-01 8.537051649454e-01 9.002710882676e-01 9.419389655248e-01 9.687798682492e-01 9.713876783849e-01 9.464860155826e-01 9.017009625563e-01 8.581102837981e-01 8.462464073500e-01 8.888703081722e-01 9.814357638461e-01 1.095377872138e+00 1.197192534583e+00 1.261055432188e+00 1.273092397214e+00 1.232853488018e+00 1.154053112827e+00 1.064357479428e+00 1.000296682659e+00 9.909141124138e-01 1.036167727798e+00 1.106579274435e+00 1.165212702198e+00 1.184905927664e+00 1.153790636468e+00 1.075775899976e+00 9.701994239229e-01 8.700792368679e-01 8.130190396345e-01 8.177599951877e-01 8.659410749858e-01 9.184152437109e-01 9.415534309129e-01 9.177403446542e-01 8.464315025294e-01 7.446995883964e-01 6.492472992022e-01 6.109406706010e-01 6.579258123384e-01 7.622210549561e-01 8.741227424790e-01 9.574158211991e-01 9.936546887351e-01 9.790548583697e-01 9.228615871666e-01 8.469449857152e-01 7.842292392834e-01 7.689358822954e-01 8.147969665449e-01 9.044223335314e-01 1.006414960574e+00 1.094031562034e+00 1.150362140051e+00 1.167415766626e+00 1.144358569016e+00 1.086272426103e+00 1.004811651663e+00 9.458307837504e-01
 2.881593020410e+00 2.882293566238e+00 2.882981513981e+00 2.883829754715e+00 2.885025756579e+00 2.886592095066e+00 2.888285888824e+00 2.889764244835e+00 2.890859242951e+00 2.891660568476e+00 2.892344940090e+00 2.893091773320e+00 2.894054530383e+00 2.895346217313e+00 2.896908249408e+00 2.898500036097e+00 2.899864623254e+00 2.900892261869e+00 2.901636019631e+00 2.902249994097e+00 2.902949768077e+00 2.903953443830e+00 2.905350149983e+00 2.906980414929e+00 2.908532548655e+00 2.909776542728e+00 2.910683366645e+00 2.911371666296e+00 2.912017592186e+00 2.912819545970e+00 2.913940789290e+00 2.915411080675e+00 2.917042294596e+00 2.918549024859e+00 2.919721218748e+00 2.920521995539e+00 2.921108421372e+00 2.921734052601e+00 2.922655932807e+00 2.923969570040e+00 2.925548191503e+00 2.927130951675e+00 2.928494018948e+00 2.929547005817e+00 2.930313124834e+00 2.930909657541e+00 2.931545468016e+00 2.932459070236e+00 2.933773714977e+00 2.935384595017e+00 2.937014696368e+00 2.938361129867e+00 2.939270312945e+00 2.939828843558e+00 2.940329911823e+00 2.941112592454e+00 2.942331831409e+00 2.943881024802e+00 2.945493231739e+00 2.946936052156e+00 2.948093962890e+00 2.948970876396e+00 2.949658405079e+00 2.950324661104e+00 2.951164647732e+00 2.952310141165e+00 2.953766159105e+00 2.955376784512e+00 2.956876897181e+00 2.958009728609e+00 2.958723392461e+00 2.959233773432e+00 2.959890831666e+00 2.960932253978e+00 2.962341463687e+00 2.963895724991e+00 2.965322701559e+00 2.966463143130e+00 2.967347558479e+00 2.968119527174e+00 2.968910480697e+00 2.969748927032e+00 2.970630563700e+00 2.971592831544e+00 2.972703945268e+00 2.973971204351e+00 2.975259664593e+00 2.976345195327e+00 2.977043165037e+00 2.977368123007e+00 2.977605685050e+00 2.978160242442e+00 2.979267416601e+00 2.980810885649e+00 2.982379295951e+00 2.983533307245e+00 2.984094694082e+00 2.984259364339e+00 2.984477306439e+00 2.985163954169e+00 2.986417571920e+00 2.987990730378e+00 2.989486251680e+00 2.990626275136e+00 2.991388073636e+00 2.991968265208e+00 2.992623820478e+00 2.993493768377e+00 2.994542779814e+00 2.995659478608e+00 2.996774883673e+00 2.997899569027e+00 2.999046806014e+00 3.000159237387e+00 3.001107446472e+00 3.001773072930e+00 3.002187213383e+00 3.002584293325e+00 3.003281703229e+00 3.004456822937e+00 3.005974792111e+00 3.007442993080e+00 3.008442731234e+00 3.008806309043e+00 3.008771354313e+00 3.008852897575e+00 3.009532373390e+00 3.010927691254e+00 3.012724261216e+00 3.014373285453e+00 3.015430481574e+00 3.015817090551e+00 3.015855402110e+00 3.016059594823e+00 3.016811083953e+00 3.018152120959e+00 3.019800267914e+00 3.021325760690e+00 3.022396265026e+00 3.022938162402e+00 3.023154540740e+00 3.023391642775e+00 3.023949347557e+00 3.024937231757e+00 3.026244394410e+00 3.027589226932e+00 3.028686266128e+00 3.029401746508e+00 3.029810935902e+00 3.030145644682e+00 3.030649531029e+00 3.031455388274e+00 3.032516216943e+00 3.033661429324e+00 3.034700405909e+00 3.035522852262e+00 3.036137525231e+00 3.036640521799e+00 3.037161092323e+00 3.037806660616e+00 3.038616696041e+00 3.039553158916e+00 3.040524640604e+00 3.041424727592e+00 3.042185680139e+00 3.042821963923e+00 3.043415457109e+00 3.044065329648e+00 3.044816204392e+00 3.045655724194e+00 3.046516777154e+00 3.047336749067e+00 3.048086192150e+00 3.048781592573e+00 3.049450096838e+00 3.050111912594e+00 3.050787528882e+00 3.051475609898e+00 3.052180331031e+00 3.052900984656e+00 3.053624151350e+00 3.054336791810e+00 3.055026912352e+00 3.055695337676e+00 3.056351960201e+00 3.057009241057e+00 3.057673939401e+00 3.058351126404e+00 3.059033162430e+00 3.059710477817e+00 3.060377599118e+00 3.061033671585e+00 3.061682855145e+00 3.062326779063e+00 3.062964706622e+00 3.063598622968e+00 3.064227302635e+00 3.064856797420e+00 3.065488570451e+00 3.066118140214e+00 3.066741451760e+00 3.067355675640e+00 3.067963217082e+00 3.068576065117e+00 3.069192403812e+00 3.069803857096e+00 3.070401729997e+00 3.070988385262e+00 3.071570712490e+00 3.072153723409e+00 3.072736615367e+00 3.073310582597e+00 3.073870650838e+00 3.074426338683e+00 3.074987090859e+00 3.075551123247e+00 3.076112386497e+00 3.076662517796e+00 3.077205191178e+00 3.077746528360e+00 3.078292784550e+00 3.078831709661e+00 3.079358817876e+00 3.079872751315e+00 3.080382647348e+00 3.080892100421e+00 3.081403820832e+00 3.081906844547e+00 3.082402912673e+00 3.082895271688e+00 3.083386012955e+00 3.083879605676e+00 3.084367056267e+00 3.084847535783e+00 3.085320502579e+00 3.085788522360e+00 3.086252952571e+00 3.086714522951e+00 3.087170794431e+00 3.087617673487e+00 3.088059415077e+00 3.088500510528e+00 3.088935988424e+00 3.089367873581e+00 3.089794188917e+00 3.090214605802e+00 3.090632244998e+00 3.091047390966e+00 3.091458293333e+00 3.091860344869e+00 3.092254884925e+00 3.092646071749e+00 3.093031762937e+00 3.093414952803e+00 3.093790942133e+00 3.094161306748e+00 3.094525167498e+00 3.094887849982e+00 3.095246082147e+00 3.095599625630e+00 3.095946391936e+00 3.096287280369e+00 3.096623947228e+00 3.096956281138e+00 3.097282700317e+00 3.097602833701e+00 3.097918120651e+00 3.098227656421e+00 3.098531619406e+00 3.098831438945e+00 3.099125842148e+00 3.099414437315e+00 3.099697506184e+00 3.099978213835e+00 3.100249085156e+00 3.100515406728e+00 3.100777887123e+00 3.101034857796e+00 3.101286364767e+00 3.101531482406e+00 3.101771389438e+00 3.102005232879e+00 3.102235853230e+00 3.102459741752e+00 3.102677414025e+00 3.102890836463e+00 3.103099170580e+00 3.103298595931e+00 3.103492923188e+00 3.103684286416e+00 3.103868086483e+00 3.104045046755e+00 3.104218169655e+00 3.104384617222e+00 3.104543257346e+00 3.104698466564e+00 3.104847476641e+00 3.104988505794e+00 3.105127333925e+00 3.105259924293e+00 3.105383498105e+00 3.105503273196e+00 3.105617980060e+00 3.105724856722e+00 3.105826362297e+00 3.105923664782e+00 3.106011631134e+00 3.106095927707e+00 3.106176562647e+00 3.106247711195e+00 3.106313259185e+00 3.106373135407e+00 3.106426420168e+00 3.106470808313e+00 3.106511705142e+00 3.106546894725e+00 3.106574152819e+00 3.106594861671e+00 3.106611970673e+00 3.106620391959e+00 3.106623339672e+00 3.106620909791e+00 3.106608575151e+00 3.106593172599e+00 3.106569043013e+00 3.106538447603e+00 3.106503560824e+00 3.106463756683e+00 3.106415494698e+00 3.106360755674e+00 3.106301407315e+00 3.106230782780e+00 3.106155981172e+00 3.106073763199e+00 3.105987716169e+00 3.105893337414e+00 3.105794694020e+00 3.105688291183e+00 3.105572273899e+00 3.105450846066e+00 3.105322429947e+00 3.105185506827e+00 3.105043554030e+00 3.104895366414e+00 3.104738644515e+00 3.104577782505e+00 3.104408770972e+00 3.104230654975e+00 3.104048860418e+00 3.103857548340e+00 3.103658107282e+00 3.103453465778e+00 3.103242351939e+00 3.103022509681e+00 3.102798338195e+00 3.102567580137e+00 3.102327049589e+00 3.102079840727e+00 3.101825387359e+00 3.101562421462e+00 3.101294687311e+00 3.101020328654e+00 3.100737652189e+00 3.100446766670e+00 3.100150712280e+00 3.099842679207e+00 3.099528707005e+00 3.099210059428e+00 3.098881705379e+00 3.098549574510e+00 3.098206781107e+00 3.097855600389e+00 3.097499124174e+00 3.097133776554e+00 3.096759842052e+00 3.096380512392e+00 3.095992309125e+00 3.095597877914e+00 3.095195273937e+00 3.094786122979e+00 3.094366518352e+00 3.093942130427e+00 3.093507689059e+00 3.093065798279e+00 3.092618392027e+00 3.092161075185e+00 3.091696768083e+00 3.091228173196e+00 3.090746322083e+00 3.090256863934e+00 3.089759632132e+00 3.089255341747e+00 3.088744032191e+00 3.088226369694e+00 3.087698299814e+00 3.087162998295e+00 3.086618656448e+00 3.086065390056e+00 3.085504929800e+00 3.084937850090e+00 3.084364746027e+00 3.083783127971e+00 3.083192031490e+00 3.082589627330e+00 3.081984032596e+00 3.081369835630e+00 3.080745993012e+00 3.080115360300e+00 3.079479077113e+00 3.078831956546e+00 3.078175110807e+00 3.077510540855e+00 3.076839337308e+00 3.076159660106e+00 3.075471316519e+00 3.074771598484e+00 3.074064564753e+00 3.073352248390e+00 3.072627519372e+00 3.071895984582e+00 3.071158405491e+00 3.070408627781e+00 3.069651027581e+00 3.068884733258e+00 3.068112004673e+00 3.067332401973e+00 3.066543255861e+00 3.065745269232e+00 3.064939102522e+00 3.064122231019e+00 3.063297759046e+00 3.062468898053e+00 3.061626929697e+00 3.060779414549e+00 3.059921721552e+00 3.059052921999e+00 3.058179064358e+00 3.057293705935e+00 3.056402574147e+00 3.055499988689e+00 3.054590383030e+00 3.053669261878e+00 3.052742215815e+00 3.051803988749e+00 3.050859565642e+00 3.049903761783e+00 3.048940925715e+00 3.047970372915e+00 3.046989913934e+00 3.045999889103e+00 3.045001726223e+00 3.043995209411e+00 3.042977852457e+00 3.041951724063e+00 3.040919419236e+00 3.039875742242e+00 3.038824287555e+00 3.037764261119e+00 3.036693723054e+00 3.035613564413e+00 3.034526365646e+00 3.033431538376e+00 3.032325904845e+00 3.031212030869e+00 3.030088899795e+00 3.028957352482e+00 3.027817123260e+00 3.026666836106e+00 3.025508548419e+00 3.024340313030e+00 3.023161840033e+00 3.021974391143e+00 3.020778441427e+00 3.019575085317e+00 3.018360876216e+00 3.017135633323e+00 3.015904190981e+00 3.014661831327e+00 3.013411552126e+00 3.012153872584e+00 3.010885021240e+00 3.009608437510e+00 3.008322240494e+00 3.007024393594e+00 3.005721996951e+00 3.004409799618e+00 3.003086531799e+00 3.001754411168e+00 3.000411563307e+00 2.999063788427e+00 2.997704023400e+00 2.996333664324e+00 2.994955741847e+00 2.993568952565e+00 2.992173055726e+00 2.990766524912e+00 2.989354000720e+00 2.987929844116e+00 2.986496649465e+00 2.985054671311e+00 2.983604808947e+00 2.982146083583e+00 2.980676018000e+00 2.979198598859e+00 2.977710767336e+00 2.976213187350e+00 2.974707113257e+00 2.973192908801e+00 2.971668660793e+00 2.970134861577e+00 2.968594123262e+00 2.967040278031e+00 2.965482189482e+00 2.963910960627e+00 2.962332944579e+00 2.960745641843e+00 2.959150605177e+00 2.957544657937e+00 2.955930372213e+00 2.954304632455e+00 2.952673928714e+00 2.951032144991e+00 2.949380353361e+00 2.947721080857e+00 2.946051635370e+00 2.944375109350e+00 2.942687034601e+00 2.940991837374e+00 2.939286604993e+00 2.937573540610e+00 2.935851614912e+00 2.934120074080e+00 2.932378976176e+00 2.930630933749e+00 2.928872478252e+00 2.927106233100e+00 2.925330129854e+00 2.923547529765e+00 2.921754143480e+00 2.919953859298e+00 2.918142571281e+00 2.916323018847e+00 2.914495300722e+00 2.912657642633e+00 2.910812730319e+00 2.908959129131e+00 2.907096140746e+00 2.905224683902e+00 2.903344681372e+00 2.901456370417e+00 2.899559145599e+00 2.897654621344e+00 2.895740439817e+00 2.893820077814e+00 2.891887764164e+00 2.889948868335e+00 2.888002496620e+00 2.886045930095e+00 2.884082441294e+00 2.882110121776e+00 2.880130267179e+00 2.878140280192e+00 2.876142714718e+00 2.874137256155e+00 2.872124915329e+00 2.870103291832e+00 2.868074532695e+00 2.866036877069e+00 2.863990546515e+00 2.861937514699e+00 2.859876593281e+00 2.857807014456e+00 2.855729757275e+00 2.853645812671e+00 2.851552158263e+00 2.849452173226e+00 2.847343155095e+00 2.845228505823e+00 2.843104082393e+00 2.840974725041e+00 2.838836155034e+00 2.836690058785e+00 2.834538561584e+00 2.832376858877e+00 2.830207610725e+00 2.828032871494e+00 2.825850305604e+00 2.823660682922e+00 2.821464439359e+00 2.819262132714e+00 2.817050324824e+00 2.814832488775e+00 2.812608778839e+00 2.810375028113e+00 2.808136898921e+00 2.805892889185e+00 2.803641732183e+00 2.801381157581e+00 2.799116493769e+00 2.796844264122e+00 2.794564836645e+00 2.792281663421e+00 2.789990494004e+00 2.787692284487e+00 2.785390407177e+00 2.783079411482e+00 2.780762822447e+00 2.778441093843e+00 2.776113175869e+00 2.773780723038e+00 2.771440499421e+00 2.769094497537e+00 2.766743400427e+00 2.764386376772e+00 2.762023734736e+00 2.759655975341e+00 2.757282932619e+00 2.754903113114e+00 2.752520291135e+00 2.750131133041e+00 2.747735530717e+00 2.745337008322e+00 2.742932156927e+00 2.740524392725e+00 2.738110242767e+00 2.735690814091e+00 2.733266823370e+00 2.730838590376e+00 2.728407374693e+00 2.725970304343e+00 2.723529214723e+00 2.721084068950e+00 2.718633731103e+00 2.716180416225e+00 2.713722257590e+00 2.711261413005e+00 2.708796071084e+00 2.706327324068e+00 2.703854844974e+00 2.701378842546e+00 2.698900032358e+00 2.696415758380e+00 2.693930652050e+00 2.691441481353e+00 2.688949208980e+00 2.686454543352e+00 2.683955097322e+00 2.681454258448e+00 2.678951603293e+00 2.676445984471e+00 2.673938000309e+00 2.671425239857e+00 2.668913295548e+00 2.666397516646e+00 2.663880010252e+00 2.661361894309e+00 2.658841151249e+00 2.656317829667e+00 2.653793433815e+00 2.651268273251e+00 2.648739905674e+00 2.646211631988e+00 2.643682685359e+00 2.641151240709e+00 2.638619194770e+00 2.636086543052e+00 2.633553284718e+00 2.631020336001e+00 2.628484138431e+00 2.625948966141e+00 2.623413960968e+00 2.620877897135e+00 2.618343359978e+00 2.615807883189e+00 2.613270981815e+00 2.610737414345e+00 2.608201692409e+00 2.605667258682e+00 2.603133819694e+00 2.600600722142e+00 2.598068301690e+00 2.595537595731e+00 2.593008294790e+00 2.590478466810e+00 2.587950875622e+00 2.585425417321e+00 2.582898935210e+00 2.580377177236e+00 2.577856225764e+00 2.575335648549e+00 2.572819039257e+00 2.570303778621e+00 2.567791770576e+00 2.565280254167e+00 2.562771338190e+00 2.560265358328e+00 2.557762491626e+00 2.555263150515e+00 2.552765309386e+00 2.550271523493e+00 2.547780144079e+00 2.545292233693e+00 2.542809535510e+00 2.540327231482e+00 2.537850423614e+00 2.535377779275e+00 2.532907724266e+00 2.530442106911e+00 2.527979880968e+00 2.525523487460e+00 2.523069415682e+00 2.520618638918e+00 2.518176532653e+00 2.515736407076e+00 2.513301116611e+00 2.510870129837e+00 2.508444836898e+00 2.506024931628e+00 2.503609148555e+00 2.501199861493e+00 2.498795940665e+00 2.496397312141e+00 2.494004064010e+00 2.491614992243e+00 2.489234035276e+00 2.486856214220e+00 2.484486120971e+00 2.482122856316e+00 2.479763573364e+00 2.477411664057e+00 2.475064721285e+00 2.472726055933e+00 2.470393808353e+00 2.468066829963e+00 2.465748139889e+00 2.463433610365e+00 2.461127889335e+00 2.458827967824e+00 2.456534676231e+00 2.454248904023e+00 2.451971190793e+00 2.449700939947e+00 2.447434632295e+00 2.445178827613e+00 2.442929560394e+00 2.440686200700e+00 2.438453008923e+00 2.436223943129e+00 2.434005735089e+00 2.431791380558e+00 2.429586770385e+00 2.427390936617e+00 2.425201131901e+00 2.423021254844e+00 2.420846794723e+00 2.418681716547e+00 2.416523320302e+00 2.414372144033e+00 2.412231651253e+00 2.410097459652e+00 2.407971261383e+00 2.405852289252e+00 2.403742063476e+00 2.401639353883e+00 2.399544197784e+00 2.397457091644e+00 2.395378742698e+00 2.393308389159e+00 2.391244387097e+00 2.389188566790e+00 2.387141471688e+00 2.385101807877e+00 2.383070545233e+00 2.381047575423e+00 2.379030563378e+00 2.377021947431e+00 2.375019723660e+00 2.373026190987e+00 2.371038968858e+00 2.369059580499e+00 2.367088619774e+00 2.365122700638e+00 2.363166697620e+00 2.361214816278e+00 2.359271345087e+00 2.357336139210e+00 2.355405281208e+00 2.353481051424e+00 2.351563079389e+00 2.349654920167e+00 2.347749354165e+00 2.345851365621e+00 2.343958887418e+00 2.342073298267e+00 2.340192450628e+00 2.338315858749e+00 2.336444792528e+00 2.334579329676e+00 2.332718701858e+00 2.330863191391e+00 2.329009658581e+00 2.327163586859e+00 2.325318799280e+00 2.323480226352e+00 2.321643987235e+00 2.319810153330e+00 2.317982412629e+00 2.316155381001e+00 2.314331767613e+00 2.312509707200e+00 2.310689858707e+00 2.308873441971e+00 2.307055103525e+00 2.305240774596e+00 2.303426559511e+00 2.301612746049e+00 2.299797230248e+00 2.297983678130e+00 2.296169579470e+00 2.294352005315e+00 2.292537435601e+00 2.290717752889e+00 2.288898353312e+00 2.287076380385e+00 2.285252310245e+00 2.283423941125e+00 2.281591781243e+00 2.279758231418e+00 2.277917327209e+00 2.276073322681e+00 2.274224155290e+00 2.272367889226e+00 2.270506039110e+00 2.268637223437e+00 2.266761195721e+00 2.264878158458e+00 2.262989089031e+00 2.261087884752e+00 2.259179800364e+00 2.257263110760e+00 2.255333280427e+00 2.253395758928e+00 2.251446439789e+00 2.249484986192e+00 2.247511438122e+00 2.245524893806e+00 2.243525769504e+00 2.241510548387e+00 2.239482669474e+00 2.237438997912e+00 2.235378919686e+00 2.233302863921e+00 2.231209730030e+00 2.229098194113e+00 2.226969052023e+00 2.224820843748e+00 2.222652865939e+00 2.220465192966e+00 2.218257075081e+00 2.216025985983e+00 2.213771990357e+00 2.211495370233e+00 2.209196515500e+00 2.206872894291e+00 2.204523546907e+00 2.202146585236e+00 2.199744864029e+00 2.197314390782e+00 2.194853850634e+00 2.192366840695e+00 2.189849248258e+00 2.187301777962e+00 2.184721886141e+00 2.182110120637e+00 2.179466583931e+00 2.176784890112e+00 2.174073102423e+00 2.171322767861e+00 2.168540415495e+00 2.165717159716e+00 2.162856900507e+00 2.159958498087e+00 2.157017544662e+00 2.154039314619e+00 2.151015181664e+00 2.147954895351e+00 2.144844701655e+00 2.141694448668e+00 2.138496537276e+00 2.135252229645e+00 2.131963788692e+00 2.128622824154e+00 2.125238367433e+00 2.121798427912e+00 2.118313702820e+00 2.114772459964e+00 2.111180668939e+00 2.107537869416e+00 2.103835927097e+00 2.100082622445e+00 2.096265818729e+00 2.092400622241e+00 2.088468287598e+00 2.084483413998e+00 2.080434716475e+00 2.076324182862e+00 2.072154322494e+00 2.067915316007e+00 2.063622896080e+00 2.059252490022e+00 2.054827265007e+00 2.050326322040e+00 2.045764530900e+00 2.041129498814e+00 2.036424392133e+00 2.031655456397e+00 2.026802800975e+00 2.021891333346e+00 2.016891973768e+00 2.011831444349e+00 2.006685296009e+00 2.001467727590e+00 1.996174479897e+00 1.990797517200e+00 1.985351577652e+00 1.979810801116e+00 1.974207342412e+00 1.968506399310e+00 1.962736325106e+00 1.956876197346e+00 1.950934603374e+00 1.944910906161e+00 1.938793275622e+00 1.932605498752e+00 1.926311393960e+00 1.919949262991e+00 1.913481978406e+00 1.906939366641e+00 1.900300102357e+00 1.893571900923e+00 1.886758509845e+00 1.879843081818e+00 1.872852978708e+00 1.865751918565e+00 1.858577243535e+00 1.851294145356e+00 1.843928920343e+00 1.836464348202e+00 1.828905897226e+00 1.821259632866e+00 1.813507892211e+00 1.805675921180e+00 1.797732866654e+00 1.789711682131e+00 1.781581114699e+00 1.773364479422e+00 1.765050708553e+00 1.756639716449e+00 1.748140241224e+00 1.739535708653e+00 1.730849836585e+00 1.722057301518e+00 1.713183390973e+00 1.704205364332e+00 1.695141591238e+00 1.685984156687e+00 1.676733892125e+00 1.667397127849e+00 1.657964576181e+00 1.648450560546e+00 1.638841798856e+00 1.629150401767e+00 1.619369875075e+00 1.609506624431e+00 1.599560613383e+00 1.589531013531e+00 1.579424172471e+00 1.569236688779e+00 1.558973297926e+00 1.548635265947e+00 1.538224696542e+00 1.527744207286e+00 1.517194260664e+00 1.506577720353e+00 1.495899832708e+00 1.485159628087e+00 1.474364594911e+00 1.463509997499e+00 1.452609551501e+00 1.441655632125e+00 1.430659789110e+00 1.419622212686e+00 1.408545559314e+00 1.397440041152e+00 1.386297146370e+00 1.375140197276e+00 1.363953211838e+00 1.352757640690e+00 1.341549529563e+00 1.330334919084e+00 1.319126179267e+00 1.307915253915e+00 1.296729283425e+00 1.285546824284e+00 1.274402526740e+00 1.263280815561e+00 1.252199702338e+00 1.241168182249e+00 1.230181426199e+00 1.219267273553e+00 1.208408020365e+00 1.197642236450e+00 1.186944613333e+00 1.176353364310e+00 1.165863435924e+00 1.155480610440e+00 1.145233033421e+00 1.135099541671e+00 1.125129778172e+00 1.115289779852e+00 1.105633499626e+00 1.096138646575e+00 1.086832062305e+00 1.077727200519e+00 1.068814667764e+00 1.060142079576e+00 1.051673805812e+00 1.043474164499e+00 1.035505922574e+00 1.027817001263e+00 1.020399506919e+00 1.013265328203e+00 1.006445398888e+00 9.999123661769e-01 9.937288244279e-01 9.878516386738e-01 9.823391927619e-01 9.771648814958e-01 9.723561457661e-01 9.679274484335e-01 9.638613284936e-01 9.602062587913e-01 9.569202493138e-01 9.540597681747e-01 9.515897696616e-01 9.495415071045e-01 9.479108843579e-01 9.466875232679e-01 9.459065579964e-01 9.455287353933e-01 9.455972556568e-01 9.460703669686e-01 9.469786265319e-01 9.483047011052e-01 9.500428600289e-01 9.522066977745e-01 9.547619567849e-01 9.577380175487e-01 9.610952389301e-01 9.648508723976e-01 9.689825906193e-01 9.734851894314e-01 9.783543700063e-01 9.835694562560e-01 9.891316908652e-01 9.950204954797e-01 1.001228987333e+00 1.007747892279e+00 1.014555615193e+00 1.021652487304e+00 1.029016200374e+00 1.036635261548e+00 1.044505583898e+00 1.052595044191e+00 1.060918084460e+00 1.069433155783e+00 1.078149563936e+00 1.087043814518e+00 1.096098435690e+00 1.105323790297e+00 1.114668026872e+00 1.124166002802e+00 1.133761577817e+00 1.143473746071e+00 1.153282321676e+00 1.163158467539e+00 1.173133106866e+00 1.183135113839e+00 1.193220022773e+00 1.203321050090e+00 1.213461444885e+00 1.223629603599e+00 1.233785971788e+00 1.243976074987e+00 1.254122799432e+00 1.264285491230e+00 1.274402530599e+00 1.284493693982e+00 1.294553742126e+00 1.304542536558e+00 1.314508358679e+00 1.324377315554e+00 1.334205013923e+00 1.343941965338e+00 1.353595439230e+00 1.363176224940e+00 1.372637855228e+00 1.382027281680e+00 1.391285681578e+00 1.400447433734e+00 1.409490105755e+00 1.418401631671e+00 1.427204520565e+00 1.435854144739e+00 1.444384133334e+00 1.452764218145e+00 1.460997298712e+00 1.469088144602e+00 1.477009520427e+00 1.484785278836e+00 1.492388282467e+00 1.499821014616e+00 1.507089755313e+00 1.514165678673e+00 1.521074590308e+00 1.527784195116e+00 1.534305619627e+00 1.540633872163e+00 1.546749367655e+00 1.552671915579e+00 1.558368887540e+00 1.563858306144e+00 1.569123653213e+00 1.574155013278e+00 1.578964461611e+00 1.583518169372e+00 1.587843635983e+00 1.591904914180e+00 1.595715350924e+00 1.599261665161e+00 1.602532944306e+00 1.605535845112e+00 1.608244633541e+00 1.610673233593e+00 1.612798851678e+00 1.614621195104e+00 1.616134666952e+00 1.617323294288e+00 1.618193726471e+00 1.618726692205e+00 1.618919161919e+00 1.618765678209e+00 1.618254497172e+00 1.617383328600e+00 1.616142780817e+00 1.614524618629e+00 1.612529240914e+00 1.610138180902e+00 1.607356334624e+00 1.604169587149e+00 1.600575455949e+00 1.596573293542e+00 1.592145048906e+00 1.587305822566e+00 1.582031716841e+00 1.576334297116e+00 1.570203556453e+00 1.563636499510e+00 1.556639410028e+00 1.549201534754e+00 1.541332711383e+00 1.533028271660e+00 1.524294339267e+00 1.515131667987e+00 1.505544938493e+00 1.495541334427e+00 1.485124340810e+00 1.474306885414e+00 1.463093409199e+00 1.451497788218e+00 1.439534036336e+00 1.427208227207e+00 1.414543894725e+00 1.401555320389e+00 1.388257486001e+00 1.374680141881e+00 1.360832060790e+00 1.346750265013e+00 1.332448271102e+00 1.317960242200e+00 1.303318207873e+00 1.288540446401e+00 1.273681342058e+00 1.258746258073e+00 1.243801134290e+00 1.228860022497e+00 1.213971975237e+00 1.199182621183e+00 1.184516406703e+00 1.170040414016e+00 1.155772045542e+00 1.141779794671e+00 1.128087135015e+00 1.114753732232e+00 1.101818133721e+00 1.089317909785e+00 1.077312942078e+00 1.065819598697e+00 1.054903594721e+00 1.044575202984e+00 1.034894335562e+00 1.025870925394e+00 1.017541726616e+00 1.009931466657e+00 1.003046203794e+00 9.969204450376e-01 9.915353692965e-01 9.869254963914e-01 9.830588307153e-01 9.799497149830e-01 9.775779332020e-01 9.759191274593e-01 9.749702239103e-01 9.746804703095e-01 9.750411012557e-01 9.760030093681e-01 9.775352954275e-01 9.795964033271e-01 9.821440291172e-01 9.851321060751e-01 9.885232194005e-01 9.922622104404e-01 9.963115766804e-01 1.000624693569e+00 1.005148489733e+00 1.009857912792e+00 1.014688702448e+00 1.019620683606e+00 1.024603871284e+00 1.029600164105e+00 1.034585858313e+00 1.039513254044e+00 1.044362401669e+00 1.049099507383e+00 1.053694967176e+00 1.058128459478e+00 1.062369353232e+00 1.066397794754e+00 1.070197395181e+00 1.073732270854e+00 1.077000669607e+00 1.079969034755e+00 1.082626082921e+00 1.084954883192e+00 1.086934120566e+00 1.088548834124e+00 1.089778214190e+00 1.090616588157e+00 1.091025920378e+00 1.091022535578e+00 1.090560529795e+00 1.089646127422e+00 1.088264396113e+00 1.086387521314e+00 1.084041115161e+00 1.081179020631e+00 1.077841994321e+00 1.073996790830e+00 1.069676314313e+00 1.064884367045e+00 1.059632622441e+00 1.053979261600e+00 1.047914379716e+00 1.041529732265e+00 1.034841220654e+00 1.027935944130e+00 1.020877432276e+00 1.013746921543e+00 1.006648489380e+00 9.996622629678e-01 9.929266248116e-01 9.865223401974e-01 9.806002526145e-01 9.752522373765e-01 9.706192031300e-01 9.668013263009e-01 9.639014397811e-01 9.620263853373e-01 9.612246336511e-01 9.615789592199e-01 9.630927402784e-01 9.657931554675e-01 9.696359425023e-01 9.745851221622e-01 9.805545610480e-01 9.874359539113e-01 9.951133690380e-01 1.003419371938e+00 1.012212339689e+00 1.021296645019e+00 1.030509595985e+00 1.039654220936e+00 1.048563919430e+00 1.057061966579e+00 1.064991320169e+00 1.072217102070e+00 1.078605355791e+00 1.084074666506e+00 1.088532604323e+00 1.091948423449e+00 1.094288123731e+00 1.095570800839e+00 1.095823820420e+00 1.095106274391e+00 1.093506936920e+00 1.091117623195e+00 1.088068633518e+00 1.084472466280e+00 1.080479418467e+00 1.076205944543e+00 1.071793593097e+00 1.067348445115e+00 1.062971041946e+00 1.058750565263e+00 1.054732149985e+00 1.050968747194e+00 1.047458165737e+00 1.044220911028e+00 1.041227109762e+00 1.038551658648e+00 1.035183848088e+00 1.031526517489e+00 1.028135374096e+00 1.025532595620e+00 1.024018684704e+00 1.023610713826e+00 1.024022306127e+00 1.024754071517e+00 1.025279030141e+00 1.025223158298e+00 1.024468006910e+00 1.023210710367e+00 1.021911364945e+00 1.021109366880e+00 1.021270783712e+00 1.022619895684e+00 1.025038401193e+00 1.028082101532e+00 1.031121042118e+00 1.033498048493e+00 1.034716010750e+00 1.034580100431e+00 1.033222449079e+00 1.031038103339e+00 1.028563056347e+00 1.026264077577e+00 1.023544478924e+00 1.017210567179e+00 9.705225269472e-01 8.974440220971e-01 8.279561327933e-01 7.971904676650e-01 8.221733271451e-01 8.857831476590e-01 9.522636110252e-01 9.907831041167e-01 9.854948703209e-01 9.374796570828e-01 8.647565869074e-01 8.001653059488e-01 7.794164145970e-01 8.154608402969e-01 8.858929211730e-01 9.534272191397e-01 9.887041508367e-01 9.782360160120e-01 9.255304380118e-01 8.507112527817e-01 7.875213116223e-01 7.696529042439e-01 8.052319448059e-01 8.686006221011e-01 9.228743004450e-01 9.410601686620e-01 9.129355790981e-01 8.463792797416e-01 7.677267210723e-01 7.175732302809e-01 7.290034054019e-01 7.963010716488e-01 8.808231061373e-01 9.433906032644e-01 9.606805387592e-01 9.280836918762e-01 8.605140358721e-01 7.926278806564e-01 7.698713597860e-01 8.171280659087e-01 9.131558161449e-01 1.012049642774e+00 1.074000459167e+00 1.075739483767e+00 1.011849407876e+00 8.962850453732e-01 7.669822702700e-01 6.891607530927e-01 7.221156248266e-01 8.494829774456e-01 1.003221804858e+00 1.128061878295e+00 1.193705312500e+00 1.189888688332e+00 1.123438586942e+00 1.017296970095e+00 9.093115437565e-01 8.438067817568e-01 8.463312306243e-01 9.004790571390e-01 9.644136263554e-01 1.002166439335e+00 9.960535467397e-01 9.472209912843e-01 8.738211281437e-01 8.074679571513e-01 7.814055169541e-01 8.077367161714e-01 8.666375452136e-01 9.242207676479e-01 9.532183052821e-01 9.401615457153e-01 8.855308785264e-01 8.022324263513e-01 7.135017487152e-01 6.476842394604e-01 6.252914445044e-01 6.443165023780e-01 6.844591561572e-01 7.262227196773e-01 7.613693729650e-01 7.918795202619e-01 8.235524338579e-01 8.588410813647e-01 8.929884210953e-01 9.158272522733e-01 9.174358152045e-01 8.942896116845e-01 8.542195539071e-01 8.185651193098e-01 8.167925161114e-01 8.680919625606e-01 9.640894249046e-01 1.075292259822e+00 1.169579246239e+00 1.223203887411e+00 1.224613904889e+00 1.176156290733e+00 1.095194159254e+00 1.013786167815e+00 9.709950645119e-01 9.911452986651e-01 1.063213038902e+00 1.150307267060e+00 1.214730652010e+00 1.231533404426e+00 1.191583836071e+00 1.101603333094e+00 9.841613993764e-01 8.763811356558e-01 8.199134312595e-01 8.333981748806e-01 8.931533004796e-01 9.551686372894e-01 9.839614885998e-01 9.617396543098e-01 8.882261516470e-01 7.805081006265e-01 6.745845869548e-01 6.213220629723e-01 6.532304180470e-01 7.465344848899e-01 8.505040459710e-01 9.268766005914e-01 9.564520102376e-01 9.358755607366e-01 8.758193691436e-01 8.004920755341e-01 7.452604312354e-01 7.435979626602e-01 8.027881071619e-01 8.990925709577e-01 9.999630339825e-01 1.080740202986e+00 1.127540713478e+00 1.135680057931e+00 1.107707501728e+00 1.051914025402e+00 9.822440056868e-01 9.427728737557e-01
 2.907467140619e+00 2.908210116206e+00 2.908939310541e+00 2.909834286686e+00 2.911082155959e+00 2.912705301314e+00 2.914451214808e+00 2.915979570272e+00 2.917124882928e+00 2.917973454163e+00 2.918703616489e+00 2.919494354342e+00 2.920508094490e+00 2.921853281306e+00 2.923468475201e+00 2.925112443445e+00 2.926526458282e+00 2.927602432449e+00 2.928395141261e+00 2.929054357483e+00 2.929798886738e+00 2.930850784497e+00 2.932298565705e+00 2.933982733079e+00 2.935588600870e+00 2.936883643194e+00 2.937839344453e+00 2.938574860933e+00 2.939267655790e+00 2.940118530991e+00 2.941292815876e+00 2.942815044147e+00 2.944498496009e+00 2.946059160094e+00 2.947283144255e+00 2.948135494022e+00 2.948766636369e+00 2.949439332105e+00 2.950410646520e+00 2.951778337605e+00 2.953412649884e+00 2.955051475105e+00 2.956467180716e+00 2.957570193163e+00 2.958385709214e+00 2.959033041561e+00 2.959720327215e+00 2.960685288879e+00 2.962051643624e+00 2.963715361707e+00 2.965401288457e+00 2.966803201507e+00 2.967766326929e+00 2.968372394824e+00 2.968920797101e+00 2.969752461572e+00 2.971024171022e+00 2.972629893694e+00 2.974299502507e+00 2.975796456499e+00 2.977007123858e+00 2.977934469315e+00 2.978674430114e+00 2.979395615282e+00 2.980289347450e+00 2.981486412398e+00 2.982994174584e+00 2.984658419906e+00 2.986215972999e+00 2.987407337821e+00 2.988174282195e+00 2.988733525070e+00 2.989438407327e+00 2.990527800561e+00 2.991991923188e+00 2.993605430902e+00 2.995092424481e+00 2.996289294379e+00 2.997226589340e+00 2.998049631183e+00 2.998892469375e+00 2.999785496403e+00 3.000721478361e+00 3.001739555994e+00 3.002906870963e+00 3.004229116629e+00 3.005575262986e+00 3.006718250227e+00 3.007471234848e+00 3.007847413368e+00 3.008135675096e+00 3.008738913926e+00 3.009902702414e+00 3.011509780279e+00 3.013139925303e+00 3.014354339136e+00 3.014969340229e+00 3.015180226940e+00 3.015448190467e+00 3.016189561845e+00 3.017506118855e+00 3.019143815878e+00 3.020700443759e+00 3.021896557946e+00 3.022709681710e+00 3.023343343629e+00 3.024054559223e+00 3.024983957958e+00 3.026092847818e+00 3.027267053735e+00 3.028437824402e+00 3.029617002522e+00 3.030823342798e+00 3.031996243809e+00 3.033004415520e+00 3.033727741145e+00 3.034197039771e+00 3.034647179868e+00 3.035397850021e+00 3.036633835471e+00 3.038215234910e+00 3.039747346032e+00 3.040807255006e+00 3.041228761505e+00 3.041245910962e+00 3.041380219427e+00 3.042115512016e+00 3.043571468801e+00 3.045430870607e+00 3.047145749847e+00 3.048264876445e+00 3.048708349177e+00 3.048797918096e+00 3.049054909898e+00 3.049859206847e+00 3.051259443603e+00 3.052972043090e+00 3.054563087051e+00 3.055697566534e+00 3.056299644610e+00 3.056568336945e+00 3.056857087061e+00 3.057471119002e+00 3.058523298471e+00 3.059896382643e+00 3.061307669547e+00 3.062468570489e+00 3.063240856692e+00 3.063708250537e+00 3.064100082318e+00 3.064662494957e+00 3.065528837510e+00 3.066653453554e+00 3.067861729826e+00 3.068960676721e+00 3.069843521319e+00 3.070515836639e+00 3.071078181690e+00 3.071657274004e+00 3.072360875389e+00 3.073233058857e+00 3.074231954916e+00 3.075267477558e+00 3.076230011179e+00 3.077051602988e+00 3.077748803387e+00 3.078404041417e+00 3.079114291848e+00 3.079928245180e+00 3.080831531498e+00 3.081754722666e+00 3.082635119580e+00 3.083448493711e+00 3.084204972088e+00 3.084934427532e+00 3.085659552445e+00 3.086395744469e+00 3.087146179942e+00 3.087912529017e+00 3.088696152891e+00 3.089482009838e+00 3.090256441095e+00 3.091010199713e+00 3.091740261620e+00 3.092459387335e+00 3.093179657096e+00 3.093908067989e+00 3.094647495628e+00 3.095391481178e+00 3.096130812084e+00 3.096861598710e+00 3.097581892800e+00 3.098294575589e+00 3.099001998464e+00 3.099703240609e+00 3.100400074099e+00 3.101092142920e+00 3.101787019471e+00 3.102482803611e+00 3.103176057920e+00 3.103863094475e+00 3.104540532377e+00 3.105212545186e+00 3.105889773336e+00 3.106570712122e+00 3.107243951015e+00 3.107906981613e+00 3.108556329415e+00 3.109203703003e+00 3.109851459721e+00 3.110499307657e+00 3.111137884839e+00 3.111761412059e+00 3.112384323257e+00 3.113009531069e+00 3.113638973901e+00 3.114263613503e+00 3.114877047822e+00 3.115484283398e+00 3.116093824529e+00 3.116703549990e+00 3.117306683038e+00 3.117898541223e+00 3.118477952150e+00 3.119053000410e+00 3.119629969344e+00 3.120207164205e+00 3.120777228288e+00 3.121337371696e+00 3.121894268441e+00 3.122451210663e+00 3.123009452650e+00 3.123563528120e+00 3.124108486239e+00 3.124647932184e+00 3.125182304393e+00 3.125711979498e+00 3.126240203610e+00 3.126760785636e+00 3.127274188762e+00 3.127782034072e+00 3.128289667617e+00 3.128791433283e+00 3.129289661974e+00 3.129781805875e+00 3.130267602252e+00 3.130752356061e+00 3.131234253725e+00 3.131711082988e+00 3.132180339448e+00 3.132642980249e+00 3.133100284916e+00 3.133552181865e+00 3.134002187794e+00 3.134444192210e+00 3.134880401302e+00 3.135311824472e+00 3.135741813098e+00 3.136165785398e+00 3.136586742330e+00 3.137000135670e+00 3.137409304986e+00 3.137812328088e+00 3.138210622037e+00 3.138605034880e+00 3.138989795094e+00 3.139373021292e+00 3.139750808605e+00 3.140120517040e+00 3.140488567801e+00 3.140851392768e+00 3.141206670766e+00 3.141556479478e+00 3.141903898066e+00 3.142241674072e+00 3.142575684294e+00 3.142905361068e+00 3.143229576078e+00 3.143548106710e+00 3.143859827938e+00 3.144169022306e+00 3.144467670510e+00 3.144765200850e+00 3.145057842090e+00 3.145344915453e+00 3.145623710829e+00 3.145898247184e+00 3.146166122916e+00 3.146428152829e+00 3.146686695446e+00 3.146938071076e+00 3.147181781420e+00 3.147421643319e+00 3.147655318640e+00 3.147880612542e+00 3.148104257358e+00 3.148321800376e+00 3.148530558296e+00 3.148737502435e+00 3.148935269192e+00 3.149126262174e+00 3.149314434079e+00 3.149497034507e+00 3.149671877322e+00 3.149839751608e+00 3.150004156242e+00 3.150159073772e+00 3.150311128942e+00 3.150456956851e+00 3.150596710639e+00 3.150728993959e+00 3.150854332281e+00 3.150974657831e+00 3.151086836752e+00 3.151193166624e+00 3.151296384609e+00 3.151392057109e+00 3.151480449239e+00 3.151564530395e+00 3.151638495462e+00 3.151708108249e+00 3.151771606199e+00 3.151828301879e+00 3.151879389498e+00 3.151922569576e+00 3.151957775261e+00 3.151987352365e+00 3.152015442649e+00 3.152035109649e+00 3.152046928830e+00 3.152052337695e+00 3.152050461980e+00 3.152041409497e+00 3.152024666776e+00 3.152002123602e+00 3.151973418061e+00 3.151942313480e+00 3.151901713632e+00 3.151851470667e+00 3.151798088352e+00 3.151733713506e+00 3.151663812162e+00 3.151586407764e+00 3.151503018104e+00 3.151412744114e+00 3.151316711719e+00 3.151213431250e+00 3.151099949845e+00 3.150983420911e+00 3.150855711092e+00 3.150722752475e+00 3.150582511455e+00 3.150435475397e+00 3.150282272093e+00 3.150122580503e+00 3.149955090821e+00 3.149777457679e+00 3.149595491932e+00 3.149404107639e+00 3.149206055294e+00 3.149002989262e+00 3.148792742611e+00 3.148572118382e+00 3.148345336545e+00 3.148112874257e+00 3.147868646471e+00 3.147618290871e+00 3.147362199432e+00 3.147096977884e+00 3.146827594255e+00 3.146547570053e+00 3.146259411545e+00 3.145963281306e+00 3.145660494355e+00 3.145349198103e+00 3.145033163306e+00 3.144706200420e+00 3.144373939405e+00 3.144032817852e+00 3.143685974740e+00 3.143327330668e+00 3.142962671817e+00 3.142590238982e+00 3.142208803499e+00 3.141821828441e+00 3.141425326230e+00 3.141022243977e+00 3.140611770753e+00 3.140189493506e+00 3.139759917368e+00 3.139322488734e+00 3.138878516143e+00 3.138426220896e+00 3.137967056873e+00 3.137498094285e+00 3.137019810048e+00 3.136535580321e+00 3.136039724065e+00 3.135538054017e+00 3.135030411058e+00 3.134514333056e+00 3.133989577230e+00 3.133455845594e+00 3.132912153994e+00 3.132362477993e+00 3.131805759159e+00 3.131239219166e+00 3.130665703709e+00 3.130084887040e+00 3.129490811411e+00 3.128890606619e+00 3.128281437274e+00 3.127664206518e+00 3.127040177481e+00 3.126406951740e+00 3.125761559992e+00 3.125107514621e+00 3.124448014662e+00 3.123777111292e+00 3.123099323056e+00 3.122413491581e+00 3.121717529288e+00 3.121013192348e+00 3.120299330777e+00 3.119576399723e+00 3.118849266541e+00 3.118111605847e+00 3.117364588750e+00 3.116608326385e+00 3.115842462619e+00 3.115069978305e+00 3.114289007967e+00 3.113497927190e+00 3.112699563532e+00 3.111891605217e+00 3.111072079554e+00 3.110244049590e+00 3.109406160111e+00 3.108562051940e+00 3.107707282517e+00 3.106844740056e+00 3.105970617497e+00 3.105089931500e+00 3.104197888477e+00 3.103296275468e+00 3.102388091410e+00 3.101470583642e+00 3.100542561891e+00 3.099605938444e+00 3.098660170450e+00 3.097703783942e+00 3.096739305875e+00 3.095766360130e+00 3.094784080133e+00 3.093792697003e+00 3.092790799921e+00 3.091777977508e+00 3.090758647321e+00 3.089727518806e+00 3.088689184521e+00 3.087642531904e+00 3.086584971659e+00 3.085517820989e+00 3.084442633084e+00 3.083355612635e+00 3.082259603982e+00 3.081157163744e+00 3.080043764333e+00 3.078919757990e+00 3.077785619192e+00 3.076640931298e+00 3.075488227766e+00 3.074326377804e+00 3.073156271844e+00 3.071974817018e+00 3.070781004873e+00 3.069582224388e+00 3.068369149048e+00 3.067150747129e+00 3.065922111763e+00 3.064683065971e+00 3.063434425203e+00 3.062176963764e+00 3.060907382579e+00 3.059631038527e+00 3.058345204402e+00 3.057048555236e+00 3.055742530120e+00 3.054425644267e+00 3.053099992259e+00 3.051763157997e+00 3.050418326010e+00 3.049062406685e+00 3.047696881497e+00 3.046322174679e+00 3.044936306929e+00 3.043544107257e+00 3.042138423926e+00 3.040723809822e+00 3.039299774635e+00 3.037867547408e+00 3.036424531343e+00 3.034970381073e+00 3.033510077727e+00 3.032036155214e+00 3.030551115744e+00 3.029059277329e+00 3.027558324958e+00 3.026045061455e+00 3.024523311205e+00 3.022992171869e+00 3.021447820771e+00 3.019898043010e+00 3.018336837618e+00 3.016765596463e+00 3.015183578336e+00 3.013592035492e+00 3.011992099454e+00 3.010382631277e+00 3.008762902904e+00 3.007134033313e+00 3.005493625765e+00 3.003842248558e+00 3.002182957651e+00 3.000512385542e+00 2.998834706422e+00 2.997144410454e+00 2.995444901687e+00 2.993736202831e+00 2.992016417143e+00 2.990288173541e+00 2.988550943900e+00 2.986803707808e+00 2.985044814737e+00 2.983277127430e+00 2.981501540259e+00 2.979713619340e+00 2.977917741638e+00 2.976108729689e+00 2.974292884996e+00 2.972467996502e+00 2.970632911345e+00 2.968787124596e+00 2.966931525696e+00 2.965068510268e+00 2.963193338409e+00 2.961308185093e+00 2.959414217008e+00 2.957510706338e+00 2.955597834631e+00 2.953677161241e+00 2.951743891172e+00 2.949801108566e+00 2.947851513576e+00 2.945890844903e+00 2.943919647869e+00 2.941942349047e+00 2.939951713871e+00 2.937953458532e+00 2.935944796258e+00 2.933927880117e+00 2.931902494782e+00 2.929864163117e+00 2.927819193562e+00 2.925764553054e+00 2.923698333608e+00 2.921625936840e+00 2.919544127393e+00 2.917452222236e+00 2.915351499005e+00 2.913241681711e+00 2.911121252951e+00 2.908993389575e+00 2.906855552171e+00 2.904708757477e+00 2.902552687878e+00 2.900388209411e+00 2.898215668095e+00 2.896031429940e+00 2.893840904196e+00 2.891639965886e+00 2.889429249827e+00 2.887212387304e+00 2.884985526730e+00 2.882748811919e+00 2.880507000149e+00 2.878253363261e+00 2.875990158007e+00 2.873720629229e+00 2.871440484522e+00 2.869154905481e+00 2.866858525439e+00 2.864554787312e+00 2.862242566765e+00 2.859920189353e+00 2.857591977476e+00 2.855255297511e+00 2.852907789409e+00 2.850555193452e+00 2.848193281888e+00 2.845823429459e+00 2.843444394389e+00 2.841058767154e+00 2.838665023190e+00 2.836263034352e+00 2.833854632774e+00 2.831434491967e+00 2.829011537625e+00 2.826578420887e+00 2.824138444931e+00 2.821689032903e+00 2.819235619201e+00 2.816771659291e+00 2.814301517864e+00 2.811823746487e+00 2.809339452928e+00 2.806846960272e+00 2.804348344376e+00 2.801841437113e+00 2.799329405889e+00 2.796808595159e+00 2.794282312781e+00 2.791746346358e+00 2.789206948225e+00 2.786659287380e+00 2.784105547615e+00 2.781545870590e+00 2.778978313030e+00 2.776405062279e+00 2.773825926671e+00 2.771239914812e+00 2.768647619384e+00 2.766050224648e+00 2.763446723016e+00 2.760835169008e+00 2.758220260494e+00 2.755597615152e+00 2.752969940398e+00 2.750336400596e+00 2.747696822793e+00 2.745053874641e+00 2.742404150340e+00 2.739748740330e+00 2.737087010612e+00 2.734423666933e+00 2.731753253978e+00 2.729077308537e+00 2.726397311963e+00 2.723713148183e+00 2.721022361025e+00 2.718330410982e+00 2.715628896910e+00 2.712926667561e+00 2.710219774396e+00 2.707508223356e+00 2.704792266794e+00 2.702071778908e+00 2.699345960029e+00 2.696619186196e+00 2.693889243423e+00 2.691152713847e+00 2.688414157718e+00 2.685671438660e+00 2.682926602654e+00 2.680176816659e+00 2.677424408543e+00 2.674669218706e+00 2.671911742087e+00 2.669150466095e+00 2.666387530178e+00 2.663620906413e+00 2.660851507550e+00 2.658080715923e+00 2.655305857994e+00 2.652529944466e+00 2.649751783665e+00 2.646971816259e+00 2.644189023808e+00 2.641405404601e+00 2.638619480136e+00 2.635832639880e+00 2.633044259554e+00 2.630254449392e+00 2.627462115728e+00 2.624669863464e+00 2.621877139182e+00 2.619082594252e+00 2.616288727591e+00 2.613491411123e+00 2.610695451732e+00 2.607899031255e+00 2.605100674983e+00 2.602304265197e+00 2.599506196159e+00 2.596709318938e+00 2.593913210478e+00 2.591113647723e+00 2.588317288829e+00 2.585520705008e+00 2.582725285333e+00 2.579929584459e+00 2.577133084074e+00 2.574341246112e+00 2.571547864865e+00 2.568758050284e+00 2.565968305297e+00 2.563177326418e+00 2.560391052614e+00 2.557604685912e+00 2.554822696993e+00 2.552039656634e+00 2.549259108730e+00 2.546480801041e+00 2.543704324070e+00 2.540930766626e+00 2.538160254712e+00 2.535390728917e+00 2.532624093379e+00 2.529860225560e+00 2.527100369753e+00 2.524341873982e+00 2.521587881398e+00 2.518837109490e+00 2.516086547015e+00 2.513343948834e+00 2.510601323313e+00 2.507862271857e+00 2.505129576723e+00 2.502398429086e+00 2.499672166312e+00 2.496948265959e+00 2.494231947953e+00 2.491515466875e+00 2.488805540986e+00 2.486100105302e+00 2.483398242305e+00 2.480703383028e+00 2.478011649097e+00 2.475324093376e+00 2.472642185176e+00 2.469964687559e+00 2.467294019353e+00 2.464624303649e+00 2.461963732148e+00 2.459306535834e+00 2.456655271338e+00 2.454009466916e+00 2.451367954185e+00 2.448734689275e+00 2.446104616231e+00 2.443480857085e+00 2.440863529653e+00 2.438250791289e+00 2.435645133403e+00 2.433045064889e+00 2.430451304892e+00 2.427863885091e+00 2.425282059806e+00 2.422707172599e+00 2.420136411003e+00 2.417575339501e+00 2.415017298574e+00 2.412467463636e+00 2.409924878469e+00 2.407386281133e+00 2.404855059589e+00 2.402330662861e+00 2.399811941831e+00 2.397300513867e+00 2.394795411444e+00 2.392297515194e+00 2.389806021756e+00 2.387320560648e+00 2.384842112796e+00 2.382369800768e+00 2.379905578912e+00 2.377445820260e+00 2.374993390080e+00 2.372548660917e+00 2.370109242108e+00 2.367675469037e+00 2.365248011260e+00 2.362828767090e+00 2.360413652825e+00 2.358004019262e+00 2.355604260993e+00 2.353208936242e+00 2.350820501509e+00 2.348434652323e+00 2.346058481296e+00 2.343686141188e+00 2.341320834882e+00 2.338961002197e+00 2.336604994867e+00 2.334257545997e+00 2.331911781671e+00 2.329573625649e+00 2.327239112563e+00 2.324910527065e+00 2.322587626700e+00 2.320266858427e+00 2.317952736397e+00 2.315640897683e+00 2.313336091751e+00 2.311033563295e+00 2.308734117873e+00 2.306440467050e+00 2.304148246088e+00 2.301861029098e+00 2.299575768895e+00 2.297294106527e+00 2.295016082266e+00 2.292737744833e+00 2.290463781014e+00 2.288189440573e+00 2.285918635145e+00 2.283647258179e+00 2.281378988384e+00 2.279110424650e+00 2.276841869696e+00 2.274577033569e+00 2.272308237103e+00 2.270040044707e+00 2.267772139755e+00 2.265503759230e+00 2.263233428244e+00 2.260960960278e+00 2.258689370332e+00 2.256410666761e+00 2.254132184091e+00 2.251850194582e+00 2.249564553683e+00 2.247274046893e+00 2.244981188219e+00 2.242683092867e+00 2.240378302407e+00 2.238071757736e+00 2.235755531713e+00 2.233434012892e+00 2.231106313083e+00 2.228771774851e+00 2.226428800815e+00 2.224077475588e+00 2.221719134002e+00 2.219348779849e+00 2.216971177597e+00 2.214583010067e+00 2.212184110869e+00 2.209774579999e+00 2.207351837676e+00 2.204916451083e+00 2.202470045056e+00 2.200008264894e+00 2.197533748923e+00 2.195045625369e+00 2.192542098781e+00 2.190020122708e+00 2.187483761464e+00 2.184931444117e+00 2.182360712465e+00 2.179772336159e+00 2.177165600662e+00 2.174537997227e+00 2.171890478390e+00 2.169221577645e+00 2.166531877513e+00 2.163820667579e+00 2.161087385525e+00 2.158328412320e+00 2.155547178423e+00 2.152738247887e+00 2.149905252703e+00 2.147044165781e+00 2.144156975963e+00 2.141243051367e+00 2.138299915120e+00 2.135328395266e+00 2.132323259963e+00 2.129290148890e+00 2.126222915455e+00 2.123123989402e+00 2.119993471067e+00 2.116824968791e+00 2.113625472164e+00 2.110384261910e+00 2.107112536152e+00 2.103797123413e+00 2.100446936100e+00 2.097056644044e+00 2.093625017610e+00 2.090155166854e+00 2.086637804802e+00 2.083085502213e+00 2.079481115632e+00 2.075839659731e+00 2.072146828026e+00 2.068408548538e+00 2.064626696318e+00 2.060790534331e+00 2.056911181357e+00 2.052975415384e+00 2.048996882586e+00 2.044957405328e+00 2.040871065938e+00 2.036727667153e+00 2.032528826207e+00 2.028278544880e+00 2.023964068454e+00 2.019602744783e+00 2.015170908508e+00 2.010690627166e+00 2.006140926683e+00 2.001537136370e+00 1.996866845770e+00 1.992130883534e+00 1.987340393849e+00 1.982473718022e+00 1.977552450361e+00 1.972551613693e+00 1.967494890162e+00 1.962360599239e+00 1.957162016691e+00 1.951892339171e+00 1.946546278955e+00 1.941138509777e+00 1.935645362781e+00 1.930091905458e+00 1.924450777441e+00 1.918745702061e+00 1.912955960728e+00 1.907093839062e+00 1.901155607917e+00 1.895130323660e+00 1.889040322458e+00 1.882852895008e+00 1.876603335497e+00 1.870255590620e+00 1.863839742085e+00 1.857332993345e+00 1.850743412393e+00 1.844075540904e+00 1.837313702423e+00 1.830480952383e+00 1.823545317523e+00 1.816541926001e+00 1.809437023014e+00 1.802256322960e+00 1.794983246142e+00 1.787622767259e+00 1.780180359682e+00 1.772638350142e+00 1.765023369437e+00 1.757304093683e+00 1.749510970172e+00 1.741615922998e+00 1.733641100684e+00 1.725573527688e+00 1.717415478581e+00 1.709173915749e+00 1.700836965510e+00 1.692421065276e+00 1.683906846979e+00 1.675314733996e+00 1.666626886350e+00 1.657858080488e+00 1.649001062183e+00 1.640055572429e+00 1.631030875973e+00 1.621914867311e+00 1.612722027056e+00 1.603440931674e+00 1.594082680723e+00 1.584640188385e+00 1.575121113411e+00 1.565524703347e+00 1.555848324220e+00 1.546100489011e+00 1.536276543375e+00 1.526381700073e+00 1.516416467577e+00 1.506384935144e+00 1.496286344388e+00 1.486125511393e+00 1.475902246368e+00 1.465621862545e+00 1.455283144046e+00 1.444894251543e+00 1.434449736791e+00 1.423963649069e+00 1.413429584715e+00 1.402856917241e+00 1.392247318539e+00 1.381602555996e+00 1.370933814663e+00 1.360231778657e+00 1.349520580797e+00 1.338782561128e+00 1.328041128950e+00 1.317289688993e+00 1.306537705772e+00 1.295794848866e+00 1.285052798476e+00 1.274338686770e+00 1.263633803495e+00 1.252971403030e+00 1.242334090380e+00 1.231743374814e+00 1.221203923939e+00 1.210715536232e+00 1.200303639833e+00 1.189946676777e+00 1.179690546683e+00 1.169506272516e+00 1.159432119675e+00 1.149461292910e+00 1.139604384546e+00 1.129882719496e+00 1.120283012877e+00 1.110848594124e+00 1.101548036309e+00 1.092433987157e+00 1.083484459883e+00 1.074728116832e+00 1.066175228945e+00 1.057820122715e+00 1.049707221226e+00 1.041802317485e+00 1.034169533468e+00 1.026768176307e+00 1.019652263250e+00 1.012805306901e+00 1.006247329004e+00 1.000003847437e+00 9.940502939930e-01 9.884455018310e-01 9.831475320417e-01 9.782166262236e-01 9.736205525185e-01 9.693951738281e-01 9.655436967721e-01 9.620563362684e-01 9.589770088115e-01 9.562633007014e-01 9.539762673536e-01 9.520714434968e-01 9.505884396417e-01 9.495156130615e-01 9.488493373861e-01 9.486176119046e-01 9.487817223027e-01 9.493875309919e-01 9.503898190994e-01 9.518232358214e-01 9.536633368314e-01 9.559101873391e-01 9.585727867491e-01 9.616181306161e-01 9.650784316715e-01 9.689055378645e-01 9.731258017639e-01 9.777094189993e-01 9.826563922433e-01 9.879599486471e-01 9.935960636193e-01 9.995769497658e-01 1.005867603392e+00 1.012472469398e+00 1.019374178145e+00 1.026557330056e+00 1.034020422194e+00 1.041736473638e+00 1.049704973649e+00 1.057908141893e+00 1.066328390612e+00 1.074966673035e+00 1.083789114443e+00 1.092807065943e+00 1.101987231573e+00 1.111326833356e+00 1.120819985729e+00 1.130430118993e+00 1.140182082935e+00 1.150020951884e+00 1.159974705309e+00 1.170007844635e+00 1.180108306434e+00 1.190290585704e+00 1.200496786584e+00 1.210777611628e+00 1.221060275404e+00 1.231383405540e+00 1.241715028765e+00 1.252035114070e+00 1.262374731754e+00 1.272663226865e+00 1.282962690465e+00 1.293199574116e+00 1.303411687849e+00 1.313573477680e+00 1.323661729476e+00 1.333716634239e+00 1.343662836242e+00 1.353565102839e+00 1.363358569253e+00 1.373068607538e+00 1.382688240663e+00 1.392183727233e+00 1.401598781581e+00 1.410868701020e+00 1.420042454900e+00 1.429076363480e+00 1.437978754507e+00 1.446759104494e+00 1.455378106439e+00 1.463872918191e+00 1.472200626487e+00 1.480382685706e+00 1.488408249150e+00 1.496259109336e+00 1.503957561957e+00 1.511470692979e+00 1.518817406856e+00 1.525981989917e+00 1.532956323261e+00 1.539753240555e+00 1.546346237576e+00 1.552749725427e+00 1.558950281792e+00 1.564941658413e+00 1.570731943916e+00 1.576296086815e+00 1.581650645373e+00 1.586775844469e+00 1.591671003220e+00 1.596340906583e+00 1.600758977850e+00 1.604946165363e+00 1.608874165379e+00 1.612551296880e+00 1.615969008294e+00 1.619115595915e+00 1.621997103609e+00 1.624590793977e+00 1.626906388327e+00 1.628926804531e+00 1.630649975420e+00 1.632072005855e+00 1.633178267313e+00 1.633969677831e+00 1.634434628726e+00 1.634567052386e+00 1.634363146359e+00 1.633812063868e+00 1.632909281698e+00 1.631645706150e+00 1.630014614410e+00 1.628013150355e+00 1.625626295069e+00 1.622859546981e+00 1.619695416106e+00 1.616132466738e+00 1.612169481536e+00 1.607788328580e+00 1.603002323081e+00 1.597786748682e+00 1.592152469205e+00 1.586089349841e+00 1.579593188465e+00 1.572671189428e+00 1.565306782215e+00 1.557511318310e+00 1.549277440857e+00 1.540609801769e+00 1.531508111262e+00 1.521974842355e+00 1.512016823286e+00 1.501635197329e+00 1.490836326704e+00 1.479628874754e+00 1.468019569386e+00 1.456021528921e+00 1.443643151255e+00 1.430898402865e+00 1.417803596553e+00 1.404367333545e+00 1.390620044931e+00 1.376564860202e+00 1.362240852467e+00 1.347657343223e+00 1.332844329174e+00 1.317832958881e+00 1.302637045408e+00 1.287311089201e+00 1.271857727151e+00 1.256339064836e+00 1.240773008837e+00 1.225201318675e+00 1.209673977831e+00 1.194209108261e+00 1.178878654071e+00 1.163695134880e+00 1.148733855364e+00 1.134016445026e+00 1.119603039031e+00 1.105539799716e+00 1.091861527909e+00 1.078638289720e+00 1.065886290544e+00 1.053680850095e+00 1.042036877831e+00 1.031017913964e+00 1.020647782549e+00 1.010965853871e+00 1.002010229705e+00 9.937914229535e-01 9.863578005271e-01 9.796976694496e-01 9.738508331700e-01 9.688042252460e-01 9.645686406622e-01 9.611416310191e-01 9.585018080606e-01 9.566517789040e-01 9.555500232374e-01 9.551846251134e-01 9.555199551786e-01 9.565202399578e-01 9.581474030107e-01 9.603609499344e-01 9.631113750425e-01 9.663618359693e-01 9.700533714172e-01 9.741433417863e-01 9.785858350945e-01 9.833208142721e-01 9.883205316340e-01 9.935137755984e-01 9.988739171927e-01 1.004350587298e+00 1.009895403540e+00 1.015482300517e+00 1.021058307754e+00 1.026596509151e+00 1.032062189318e+00 1.037418859969e+00 1.042641756450e+00 1.047700430629e+00 1.052566583852e+00 1.057224401804e+00 1.061635208732e+00 1.065794069731e+00 1.069667685825e+00 1.073241753847e+00 1.076496105561e+00 1.079411293959e+00 1.081971321860e+00 1.084152591896e+00 1.085953576066e+00 1.087329741145e+00 1.088298126564e+00 1.088812027863e+00 1.088875372931e+00 1.088474327083e+00 1.087576742086e+00 1.086206371200e+00 1.084311616947e+00 1.081930225042e+00 1.079023331833e+00 1.075620256014e+00 1.071716811018e+00 1.067315211791e+00 1.062468707385e+00 1.057157741464e+00 1.051463646395e+00 1.045394687050e+00 1.039026124399e+00 1.032411543187e+00 1.025623920257e+00 1.018755975549e+00 1.011877930434e+00 1.005125382440e+00 9.985723301870e-01 9.923660482357e-01 9.866001745096e-01 9.814178375059e-01 9.769264694394e-01 9.732397337261e-01 9.704808502500e-01 9.687155955807e-01 9.680513377903e-01 9.685115767066e-01 9.701555557225e-01 9.729676540418e-01 9.769351144686e-01 9.820019252411e-01 9.880816867160e-01 9.950835077770e-01 1.002852773217e+00 1.011263355312e+00 1.020128410331e+00 1.029286298268e+00 1.038536773663e+00 1.047708207897e+00 1.056614040271e+00 1.065081454863e+00 1.072956686682e+00 1.080085479978e+00 1.086365052969e+00 1.091677295537e+00 1.095969445263e+00 1.099178831395e+00 1.101301146483e+00 1.102338719855e+00 1.102331535476e+00 1.101347691354e+00 1.099464118864e+00 1.096794807186e+00 1.093445578454e+00 1.089563013919e+00 1.085260786853e+00 1.080686831299e+00 1.075953430944e+00 1.071173127846e+00 1.066449495888e+00 1.061844122070e+00 1.057427734608e+00 1.053217623624e+00 1.049251345992e+00 1.045516701752e+00 1.042254095765e+00 1.038303943182e+00 1.034075081010e+00 1.030128393425e+00 1.026994761407e+00 1.024984625243e+00 1.024121657232e+00 1.024129340284e+00 1.024506549154e+00 1.024732603623e+00 1.024431902264e+00 1.023484879688e+00 1.022087619663e+00 1.020696859326e+00 1.019852696617e+00 1.020011041228e+00 1.021387086135e+00 1.023844997351e+00 1.026913611663e+00 1.029932630259e+00 1.032210556733e+00 1.033210620266e+00 1.032702439878e+00 1.030787009899e+00 1.027852108774e+00 1.024456210273e+00 1.021179686208e+00 1.017622421119e+00 1.006423875310e+00 9.550987366420e-01 8.798564827005e-01 8.124638087141e-01 7.884128770376e-01 8.217999461813e-01 8.914604975441e-01 9.601148646778e-01 9.975369948471e-01 9.891485595618e-01 9.374430863452e-01 8.619426585718e-01 7.969529048276e-01 7.786249667635e-01 8.181643679265e-01 8.907363315413e-01 9.580639941720e-01 9.910672157123e-01 9.770453953452e-01 9.205446164197e-01 8.429568676530e-01 7.793617826719e-01 7.638293569432e-01 8.027377681765e-01 8.681073376635e-01 9.221921228050e-01 9.384036538040e-01 9.074863145950e-01 8.386118848013e-01 7.596821262697e-01 7.124379977629e-01 7.286843916343e-01 7.991774285256e-01 8.832027319118e-01 9.416035815510e-01 9.518176398561e-01 9.102607615594e-01 8.334315717731e-01 7.589260426804e-01 7.362434491706e-01 7.904960244876e-01 8.948749634980e-01 9.990935481245e-01 1.062372990557e+00 1.062027605370e+00 9.937675759680e-01 8.732062764070e-01 7.413006302864e-01 6.682865727455e-01 7.140174432272e-01 8.532288894909e-01 1.012951391208e+00 1.138400696426e+00 1.200624088649e+00 1.190650373594e+00 1.116765333825e+00 1.004006505541e+00 8.934881508391e-01 8.331833189646e-01 8.484714799792e-01 9.176473397309e-01 9.946175770954e-01 1.042490917864e+00 1.044086976748e+00 1.001168018276e+00 9.319248358534e-01 8.668479738902e-01 8.373532163175e-01 8.557529691603e-01 9.053179361850e-01 9.549692651292e-01 9.786456533265e-01 9.633967667502e-01 9.102456359426e-01 8.326753876773e-01 7.537087091398e-01 6.990065499341e-01 6.836275037811e-01 7.016278076635e-01 7.332536127953e-01 7.612824666141e-01 7.793697156482e-01 7.912866428799e-01 8.050614465176e-01 8.254549372151e-01 8.491016122669e-01 8.659233900570e-01 8.653984425212e-01 8.434725622610e-01 8.078138775251e-01 7.795647676972e-01 7.866379809906e-01 8.445627363114e-01 9.417422552564e-01 1.048297344288e+00 1.133563100321e+00 1.175759636001e+00 1.165550350890e+00 1.108063999404e+00 1.024578983239e+00 9.520441160141e-01 9.317868830520e-01 9.815558829545e-01 1.078773268983e+00 1.180657866233e+00 1.249820059887e+00 1.263723096363e+00 1.215885795377e+00 1.115754123360e+00 9.890863671519e-01 8.770498860795e-01 8.247896493548e-01 8.494437977308e-01 9.213281095439e-01 9.924091755534e-01 1.026400783317e+00 1.006037258355e+00 9.318157955697e-01 8.212456790125e-01 7.096529494668e-01 6.461295111664e-01 6.640631525871e-01 7.439599364451e-01 8.365707966001e-01 9.029448908577e-01 9.236118455558e-01 8.959192656383e-01 8.321788512062e-01 7.590027100614e-01 7.134862365008e-01 7.261324643728e-01 7.961890012157e-01 8.947582409720e-01 9.898092121102e-01 1.059653327644e+00 1.093974102910e+00 1.091897621910e+00 1.059896396908e+00 1.009780301353e+00 9.575269803912e-01 9.428525386517e-01
```
