## Supplementary Data 1 for "Heart cockle shells transmit sunlight to photosymbiotic algae using bundled fiber optic cables and condensing lenses": overallwindows-small_700nm_YZ_1A.txt (part 6 of 12)

```
 2.932414537682e+00 2.933197698510e+00 2.933966292318e+00 2.934905945514e+00 2.936205090204e+00 2.937881946141e+00 2.939680485120e+00 2.941257079358e+00 2.942451533773e+00 2.943344311042e+00 2.944119245008e+00 2.944954040746e+00 2.946016951790e+00 2.947413033435e+00 2.949080568067e+00 2.950774418981e+00 2.952238372562e+00 2.953363341693e+00 2.954202318721e+00 2.954905571176e+00 2.955691777701e+00 2.956790721861e+00 2.958292495593e+00 2.960027602903e+00 2.961685783404e+00 2.963030413513e+00 2.964034536520e+00 2.964814373099e+00 2.965552444207e+00 2.966450197191e+00 2.967676079237e+00 2.969249535358e+00 2.970986785139e+00 2.972599368877e+00 2.973873361176e+00 2.974774666143e+00 2.975451226543e+00 2.976167040039e+00 2.977185810736e+00 2.978605469193e+00 2.980294951218e+00 2.981988075720e+00 2.983455054867e+00 2.984607865595e+00 2.985471075482e+00 2.986167343177e+00 2.986905968526e+00 2.987921306925e+00 2.989338332371e+00 2.991054847653e+00 2.992793085839e+00 2.994249756918e+00 2.995263442763e+00 2.995916388887e+00 2.996510766236e+00 2.997389927333e+00 2.998715092865e+00 3.000374853739e+00 3.002099974518e+00 3.003650470037e+00 3.004913330353e+00 3.005890846717e+00 3.006680656658e+00 3.007453953260e+00 3.008399875866e+00 3.009647108968e+00 3.011204574203e+00 3.012922930133e+00 3.014536829121e+00 3.015783502417e+00 3.016602915702e+00 3.017211187485e+00 3.017960421155e+00 3.019100556454e+00 3.020617304256e+00 3.022288215162e+00 3.023833019264e+00 3.025084251224e+00 3.026071631648e+00 3.026944692244e+00 3.027839783650e+00 3.028786803323e+00 3.029775482018e+00 3.030845659801e+00 3.032068311522e+00 3.033445259217e+00 3.034848133417e+00 3.036050754239e+00 3.036856962131e+00 3.037283016873e+00 3.037616574892e+00 3.038268048469e+00 3.039486778146e+00 3.041154837264e+00 3.042847110159e+00 3.044122361872e+00 3.044786914010e+00 3.045044263917e+00 3.045360888314e+00 3.046154707082e+00 3.047532653101e+00 3.049231779746e+00 3.050849276054e+00 3.052102377050e+00 3.052964751890e+00 3.053648383295e+00 3.054414372977e+00 3.055401245016e+00 3.056569509287e+00 3.057801954496e+00 3.059026531221e+00 3.060260155955e+00 3.061522334850e+00 3.062752621187e+00 3.063820425751e+00 3.064600665057e+00 3.065124172749e+00 3.065624798071e+00 3.066427945732e+00 3.067721560543e+00 3.069364633016e+00 3.070961772428e+00 3.072081340753e+00 3.072558464886e+00 3.072627636893e+00 3.072811534579e+00 3.073601480371e+00 3.075116450577e+00 3.077040049201e+00 3.078818020737e+00 3.079997447567e+00 3.080496023213e+00 3.080637366264e+00 3.080944862158e+00 3.081802201914e+00 3.083261154489e+00 3.085035781824e+00 3.086692495535e+00 3.087887871013e+00 3.088546084219e+00 3.088867834574e+00 3.089209158857e+00 3.089876974262e+00 3.090990246840e+00 3.092428210197e+00 3.093905940735e+00 3.095128212630e+00 3.095957674957e+00 3.096479920251e+00 3.096927564640e+00 3.097547499624e+00 3.098473714818e+00 3.099660763438e+00 3.100928657505e+00 3.102086875355e+00 3.103029876278e+00 3.103762059737e+00 3.104379481481e+00 3.105016531222e+00 3.105777149809e+00 3.106709958191e+00 3.107770856079e+00 3.108869087234e+00 3.109893518954e+00 3.110775539961e+00 3.111532133071e+00 3.112246337071e+00 3.113015592697e+00 3.113892923795e+00 3.114857946652e+00 3.115841586688e+00 3.116781617052e+00 3.117655243662e+00 3.118471520035e+00 3.119261959490e+00 3.120048291358e+00 3.120844267170e+00 3.121654006343e+00 3.122482358786e+00 3.123327206963e+00 3.124175215470e+00 3.125011216856e+00 3.125825255948e+00 3.126617067862e+00 3.127398109234e+00 3.128179576828e+00 3.128969730476e+00 3.129770262477e+00 3.130575897903e+00 3.131377577289e+00 3.132171229874e+00 3.132953245537e+00 3.133726941967e+00 3.134494437200e+00 3.135260216884e+00 3.136019404830e+00 3.136774985246e+00 3.137533326299e+00 3.138291704319e+00 3.139046429492e+00 3.139795141470e+00 3.140536458284e+00 3.141273725086e+00 3.142013892593e+00 3.142756523127e+00 3.143491884746e+00 3.144217249019e+00 3.144930777773e+00 3.145641045852e+00 3.146352211126e+00 3.147061167176e+00 3.147761714566e+00 3.148448940544e+00 3.149137715549e+00 3.149826690821e+00 3.150518697766e+00 3.151207547766e+00 3.151886188989e+00 3.152557184220e+00 3.153230585674e+00 3.153904545544e+00 3.154572866897e+00 3.155228330603e+00 3.155872614383e+00 3.156510751462e+00 3.157150745406e+00 3.157792024847e+00 3.158427213362e+00 3.159051939373e+00 3.159672996064e+00 3.160295599885e+00 3.160918728378e+00 3.161537592550e+00 3.162147284934e+00 3.162750291883e+00 3.163348159256e+00 3.163944146749e+00 3.164537722523e+00 3.165123989929e+00 3.165701375162e+00 3.166274407751e+00 3.166846763545e+00 3.167414389812e+00 3.167978665411e+00 3.168535926325e+00 3.169085964442e+00 3.169635312496e+00 3.170184196532e+00 3.170726770625e+00 3.171260506289e+00 3.171788409888e+00 3.172310560971e+00 3.172826606715e+00 3.173343919898e+00 3.173853367488e+00 3.174354927971e+00 3.174852002623e+00 3.175348320120e+00 3.175839234222e+00 3.176323131531e+00 3.176804315825e+00 3.177277397228e+00 3.177747492874e+00 3.178212783104e+00 3.178673463002e+00 3.179123314363e+00 3.179572525632e+00 3.180016100709e+00 3.180453528833e+00 3.180885476359e+00 3.181314309224e+00 3.181735864921e+00 3.182153594816e+00 3.182567627036e+00 3.182971977418e+00 3.183373219714e+00 3.183768780421e+00 3.184159472785e+00 3.184544198570e+00 3.184922855068e+00 3.185298691400e+00 3.185665301307e+00 3.186029252352e+00 3.186387356919e+00 3.186739738053e+00 3.187086590176e+00 3.187427519084e+00 3.187762023066e+00 3.188090916121e+00 3.188415204333e+00 3.188733007937e+00 3.189046296920e+00 3.189351943524e+00 3.189650660291e+00 3.189944892066e+00 3.190233454272e+00 3.190516239694e+00 3.190792863744e+00 3.191066087366e+00 3.191331026516e+00 3.191588580495e+00 3.191843147221e+00 3.192092426481e+00 3.192333789963e+00 3.192568523510e+00 3.192798441900e+00 3.193020888979e+00 3.193241069957e+00 3.193452385978e+00 3.193659355756e+00 3.193858542542e+00 3.194051864180e+00 3.194239551736e+00 3.194418629936e+00 3.194590603406e+00 3.194760382366e+00 3.194920730734e+00 3.195076079702e+00 3.195225822384e+00 3.195368103617e+00 3.195505298397e+00 3.195633308177e+00 3.195756149257e+00 3.195872823767e+00 3.195982161936e+00 3.196086448925e+00 3.196181835251e+00 3.196275624068e+00 3.196360560317e+00 3.196438686298e+00 3.196510699271e+00 3.196573497480e+00 3.196631302302e+00 3.196680585796e+00 3.196724688853e+00 3.196763602448e+00 3.196797555276e+00 3.196821189166e+00 3.196838307785e+00 3.196847937680e+00 3.196850489758e+00 3.196845827105e+00 3.196834611199e+00 3.196816240062e+00 3.196791088427e+00 3.196759545058e+00 3.196721833880e+00 3.196674698029e+00 3.196623611645e+00 3.196560061248e+00 3.196492698509e+00 3.196418418513e+00 3.196335571144e+00 3.196246177819e+00 3.196150792400e+00 3.196048885781e+00 3.195936543416e+00 3.195818910996e+00 3.195691876206e+00 3.195557459858e+00 3.195417528568e+00 3.195270182943e+00 3.195114101263e+00 3.194953031758e+00 3.194782995211e+00 3.194601414608e+00 3.194417221036e+00 3.194223289893e+00 3.194020898253e+00 3.193814776357e+00 3.193597839711e+00 3.193373402379e+00 3.193140323693e+00 3.192900961433e+00 3.192652534530e+00 3.192397467211e+00 3.192133923044e+00 3.191862527730e+00 3.191584178311e+00 3.191298811569e+00 3.191001887116e+00 3.190699258947e+00 3.190389502728e+00 3.190068794652e+00 3.189743893858e+00 3.189408159791e+00 3.189065830441e+00 3.188715667091e+00 3.188356072234e+00 3.187986537588e+00 3.187609762498e+00 3.187225779002e+00 3.186833203058e+00 3.186433623590e+00 3.186026828563e+00 3.185607204793e+00 3.185181787331e+00 3.184744698704e+00 3.184302427431e+00 3.183853442107e+00 3.183396755333e+00 3.182930567408e+00 3.182454809086e+00 3.181969864585e+00 3.181477398646e+00 3.180978206283e+00 3.180468265685e+00 3.179952694632e+00 3.179428871143e+00 3.178893025530e+00 3.178349455937e+00 3.177799036784e+00 3.177236221206e+00 3.176667886428e+00 3.176090258533e+00 3.175501262743e+00 3.174903883164e+00 3.174298950761e+00 3.173683566316e+00 3.173061735381e+00 3.172430111503e+00 3.171788238023e+00 3.171137665189e+00 3.170476925696e+00 3.169809461928e+00 3.169133292619e+00 3.168450473148e+00 3.167755969957e+00 3.167052033418e+00 3.166338380158e+00 3.165617721955e+00 3.164888823294e+00 3.164148339468e+00 3.163399216449e+00 3.162643537698e+00 3.161874925228e+00 3.161096610551e+00 3.160310840528e+00 3.159515835978e+00 3.158712654850e+00 3.157897677476e+00 3.157071372054e+00 3.156238336336e+00 3.155394924293e+00 3.154542850875e+00 3.153681584793e+00 3.152810031686e+00 3.151928564974e+00 3.151038770644e+00 3.150139855694e+00 3.149230069215e+00 3.148311999168e+00 3.147382026896e+00 3.146443813450e+00 3.145496511421e+00 3.144538179458e+00 3.143570583814e+00 3.142594457022e+00 3.141605574536e+00 3.140609775896e+00 3.139604885176e+00 3.138587111835e+00 3.137562707584e+00 3.136526648548e+00 3.135481118920e+00 3.134427040008e+00 3.133362188659e+00 3.132289052703e+00 3.131202817629e+00 3.130107841739e+00 3.129001416830e+00 3.127887836271e+00 3.126761794805e+00 3.125627296189e+00 3.124481332228e+00 3.123322863605e+00 3.122159167308e+00 3.120981981846e+00 3.119796848490e+00 3.118601976754e+00 3.117396185797e+00 3.116180677477e+00 3.114953959803e+00 3.113718030500e+00 3.112472412762e+00 3.111219354601e+00 3.109949399689e+00 3.108672524226e+00 3.107385518363e+00 3.106087094907e+00 3.104778820994e+00 3.103461280966e+00 3.102132178229e+00 3.100794090825e+00 3.099444865195e+00 3.098084264920e+00 3.096715570806e+00 3.095334362690e+00 3.093943419847e+00 3.092543673418e+00 3.091131330200e+00 3.089710879724e+00 3.088277320188e+00 3.086835715706e+00 3.085381451301e+00 3.083917253965e+00 3.082442366424e+00 3.080959311259e+00 3.079462594341e+00 3.077956801394e+00 3.076441069921e+00 3.074910762845e+00 3.073374206002e+00 3.071827216054e+00 3.070267998009e+00 3.068700187453e+00 3.067120299596e+00 3.065530522322e+00 3.063929965323e+00 3.062318397395e+00 3.060696391692e+00 3.059064172288e+00 3.057420979266e+00 3.055767978781e+00 3.054102951441e+00 3.052428184693e+00 3.050742247036e+00 3.049044908797e+00 3.047339438105e+00 3.045620451195e+00 3.043893515799e+00 3.042153974660e+00 3.040405990518e+00 3.038643992604e+00 3.036874494835e+00 3.035093571212e+00 3.033301590515e+00 3.031499904945e+00 3.029686055885e+00 3.027863160483e+00 3.026028651825e+00 3.024184713305e+00 3.022328015216e+00 3.020460611670e+00 3.018585941474e+00 3.016697370428e+00 3.014799468124e+00 3.012891216878e+00 3.010970310482e+00 3.009040831115e+00 3.007100773175e+00 3.005149502032e+00 3.003186996423e+00 3.001215589328e+00 2.999233429574e+00 2.997239269204e+00 2.995237051773e+00 2.993222317724e+00 2.991198093789e+00 2.989163017063e+00 2.987116621386e+00 2.985059603530e+00 2.982991899583e+00 2.980915435019e+00 2.978827238709e+00 2.976729255335e+00 2.974620051235e+00 2.972501121781e+00 2.970372496957e+00 2.968232240508e+00 2.966080988038e+00 2.963920955257e+00 2.961750489022e+00 2.959568960635e+00 2.957377813874e+00 2.955176274326e+00 2.952963729917e+00 2.950741085636e+00 2.948508722251e+00 2.946266265643e+00 2.944014420172e+00 2.941750263906e+00 2.939477180940e+00 2.937193852393e+00 2.934900580908e+00 2.932596918196e+00 2.930283852270e+00 2.927961085997e+00 2.925628984676e+00 2.923285326606e+00 2.920933246245e+00 2.918568884955e+00 2.916196304661e+00 2.913813827915e+00 2.911422097560e+00 2.909019349344e+00 2.906607472068e+00 2.904185722433e+00 2.901754559802e+00 2.899312728876e+00 2.896862761148e+00 2.894402644482e+00 2.891933101624e+00 2.889453864345e+00 2.886965195769e+00 2.884468682754e+00 2.881960538182e+00 2.879445218047e+00 2.876918093923e+00 2.874383617791e+00 2.871839359226e+00 2.869286833415e+00 2.866724271954e+00 2.864151696006e+00 2.861572107602e+00 2.858982951664e+00 2.856384519558e+00 2.853777266615e+00 2.851160860804e+00 2.848535927244e+00 2.845902813635e+00 2.843260004199e+00 2.840611250522e+00 2.837952664664e+00 2.835284315930e+00 2.832608776522e+00 2.829924253563e+00 2.827231463782e+00 2.824530341387e+00 2.821821544562e+00 2.819104415557e+00 2.816378972460e+00 2.813644191632e+00 2.810903558722e+00 2.808154343593e+00 2.805398267400e+00 2.802632995541e+00 2.799862357686e+00 2.797081502513e+00 2.794294970703e+00 2.791499146652e+00 2.788696835663e+00 2.785887878592e+00 2.783070692873e+00 2.780246823204e+00 2.777415504002e+00 2.774575848161e+00 2.771731967600e+00 2.768880926554e+00 2.766019671654e+00 2.763155116640e+00 2.760282801130e+00 2.757403931274e+00 2.754518208765e+00 2.751625872706e+00 2.748728817863e+00 2.745824224292e+00 2.742913546223e+00 2.739998604186e+00 2.737074781923e+00 2.734147120496e+00 2.731211934084e+00 2.728271654423e+00 2.725327133460e+00 2.722375179696e+00 2.719419409829e+00 2.716457184304e+00 2.713489782560e+00 2.710516660529e+00 2.707538418837e+00 2.704557390149e+00 2.701569784092e+00 2.698575909683e+00 2.695580628040e+00 2.692579376904e+00 2.689572797623e+00 2.686562727098e+00 2.683546774409e+00 2.680528316321e+00 2.677505397408e+00 2.674479349395e+00 2.671445518960e+00 2.668411389069e+00 2.665374157767e+00 2.662332381561e+00 2.659287787076e+00 2.656236895051e+00 2.653185241690e+00 2.650128972138e+00 2.647069862565e+00 2.644009882225e+00 2.640944864965e+00 2.637877962131e+00 2.634807392922e+00 2.631735039157e+00 2.628661466384e+00 2.625581143962e+00 2.622503598596e+00 2.619423809399e+00 2.616340354793e+00 2.613254949518e+00 2.610167641014e+00 2.607079771592e+00 2.603988104709e+00 2.600897776471e+00 2.597805333668e+00 2.594710390773e+00 2.591616158076e+00 2.588518786731e+00 2.585422791234e+00 2.582324619553e+00 2.579226164629e+00 2.576128808762e+00 2.573027320500e+00 2.569927998050e+00 2.566827659022e+00 2.563727859911e+00 2.560628033959e+00 2.557529471344e+00 2.554429932203e+00 2.551329716138e+00 2.548232697715e+00 2.545135902078e+00 2.542035764508e+00 2.538941175394e+00 2.535846376323e+00 2.532751208263e+00 2.529660107798e+00 2.526566591411e+00 2.523476407771e+00 2.520386874354e+00 2.517300918823e+00 2.514213931771e+00 2.511130502839e+00 2.508050192658e+00 2.504968943485e+00 2.501892598411e+00 2.498815553453e+00 2.495744533683e+00 2.492674335860e+00 2.489605415491e+00 2.486540809975e+00 2.483477430147e+00 2.480419127750e+00 2.477360743731e+00 2.474306910123e+00 2.471257657662e+00 2.468208810047e+00 2.465166150456e+00 2.462126104275e+00 2.459088235397e+00 2.456054790033e+00 2.453024638319e+00 2.450000318720e+00 2.446978579889e+00 2.443960382128e+00 2.440947136100e+00 2.437937341852e+00 2.434931947342e+00 2.431929882933e+00 2.428934532849e+00 2.425941363706e+00 2.422952527526e+00 2.419969688221e+00 2.416989112270e+00 2.414015070911e+00 2.411045918521e+00 2.408081459080e+00 2.405120592751e+00 2.402164885707e+00 2.399214878989e+00 2.396268037400e+00 2.393329345067e+00 2.390393396395e+00 2.387463622123e+00 2.384538809203e+00 2.381617510355e+00 2.378703164276e+00 2.375793225255e+00 2.372888060734e+00 2.369989212443e+00 2.367093911087e+00 2.364204767157e+00 2.361319661719e+00 2.358441875139e+00 2.355567185364e+00 2.352697871157e+00 2.349834050964e+00 2.346975364480e+00 2.344123449156e+00 2.341274777638e+00 2.338431747209e+00 2.335593143450e+00 2.332758861998e+00 2.329931390085e+00 2.327107389269e+00 2.324288718140e+00 2.321473561888e+00 2.318663864478e+00 2.315857891763e+00 2.313056873907e+00 2.310260085457e+00 2.307464963989e+00 2.304678287672e+00 2.301893724799e+00 2.299112363489e+00 2.296336733205e+00 2.293562172339e+00 2.290794024597e+00 2.288025913869e+00 2.285261852068e+00 2.282502211532e+00 2.279744364825e+00 2.276990757324e+00 2.274237559183e+00 2.271489644994e+00 2.268740119850e+00 2.265994468596e+00 2.263249735102e+00 2.260505198025e+00 2.257765464841e+00 2.255023747343e+00 2.252284949393e+00 2.249545730993e+00 2.246807469310e+00 2.244068851526e+00 2.241329189729e+00 2.238592962187e+00 2.235851343256e+00 2.233110882392e+00 2.230368372174e+00 2.227624625025e+00 2.224879074932e+00 2.222131513503e+00 2.219380861586e+00 2.216624312338e+00 2.213869164563e+00 2.211108565276e+00 2.208343425684e+00 2.205574803073e+00 2.202801398747e+00 2.200023396473e+00 2.197238382254e+00 2.194449272718e+00 2.191651696721e+00 2.188849568892e+00 2.186039257259e+00 2.183220320306e+00 2.180395026064e+00 2.177559078099e+00 2.174716763315e+00 2.171863111115e+00 2.168998290138e+00 2.166124134770e+00 2.163239271636e+00 2.160342909592e+00 2.157435116432e+00 2.154515075162e+00 2.151581974129e+00 2.148634460426e+00 2.145672840545e+00 2.142696747433e+00 2.139705164704e+00 2.136697927724e+00 2.133675063480e+00 2.130634455515e+00 2.127575693565e+00 2.124499095615e+00 2.121402072417e+00 2.118287294761e+00 2.115150864216e+00 2.111994766146e+00 2.108816680456e+00 2.105615812192e+00 2.102392153469e+00 2.099145205836e+00 2.095875139400e+00 2.092578630724e+00 2.089257360767e+00 2.085908966839e+00 2.082534107274e+00 2.079131523404e+00 2.075698567168e+00 2.072238464718e+00 2.068744612999e+00 2.065224009419e+00 2.061667800361e+00 2.058082623179e+00 2.054460916657e+00 2.050805214909e+00 2.047116648260e+00 2.043387909587e+00 2.039629146104e+00 2.035826301745e+00 2.031992192254e+00 2.028113613144e+00 2.024195613066e+00 2.020239799851e+00 2.016236130831e+00 2.012197829007e+00 2.008108427421e+00 2.003980682590e+00 1.999801234029e+00 1.995582184718e+00 1.991311206589e+00 1.986993404222e+00 1.982630327280e+00 1.978210490435e+00 1.973749863078e+00 1.969226309676e+00 1.964661116332e+00 1.960034366951e+00 1.955359227155e+00 1.950627943816e+00 1.945837924993e+00 1.940996966500e+00 1.936088548367e+00 1.931132930464e+00 1.926106185959e+00 1.921030789309e+00 1.915885032593e+00 1.910682017533e+00 1.905416188012e+00 1.900081703211e+00 1.894692027355e+00 1.889224777613e+00 1.883703421005e+00 1.878104317272e+00 1.872447505643e+00 1.866715214314e+00 1.860916372826e+00 1.855049129584e+00 1.849104676290e+00 1.843099351442e+00 1.837007675724e+00 1.830858261791e+00 1.824620287247e+00 1.818321137789e+00 1.811938797917e+00 1.805482140507e+00 1.798953912282e+00 1.792340597822e+00 1.785662483827e+00 1.778891853218e+00 1.772056958622e+00 1.765131582151e+00 1.758137134011e+00 1.751056424738e+00 1.743896768512e+00 1.736662516681e+00 1.729338465480e+00 1.721944999053e+00 1.714456685491e+00 1.706901655430e+00 1.699252524533e+00 1.691532173314e+00 1.683724699968e+00 1.675836163158e+00 1.667870696220e+00 1.659815557952e+00 1.651689521217e+00 1.643472762667e+00 1.635184818670e+00 1.626808685857e+00 1.618359718807e+00 1.609827608950e+00 1.601216460763e+00 1.592531086648e+00 1.583762530198e+00 1.574924353777e+00 1.566004073755e+00 1.557014801115e+00 1.547946751721e+00 1.538810483562e+00 1.529601372064e+00 1.520320310991e+00 1.510974327557e+00 1.501560014720e+00 1.492080672206e+00 1.482539684624e+00 1.472934652098e+00 1.463272208308e+00 1.453552724176e+00 1.443777693810e+00 1.433951216150e+00 1.424073967067e+00 1.414152545681e+00 1.404183878839e+00 1.394177059424e+00 1.384130249004e+00 1.374050131419e+00 1.363939358157e+00 1.353800701972e+00 1.343641356631e+00 1.333457751615e+00 1.323269011331e+00 1.313059714277e+00 1.302853181790e+00 1.292643184212e+00 1.282438310813e+00 1.272246985617e+00 1.262064911619e+00 1.251915735077e+00 1.241781900164e+00 1.231694383055e+00 1.221639234369e+00 1.211636502692e+00 1.201689101450e+00 1.191799910184e+00 1.181990056008e+00 1.172243612621e+00 1.162600425775e+00 1.153036455546e+00 1.143588332302e+00 1.134246027731e+00 1.125025349773e+00 1.115942905742e+00 1.106987170169e+00 1.098199628579e+00 1.089552762437e+00 1.081097141071e+00 1.072807299646e+00 1.064716399115e+00 1.056829813958e+00 1.049147149353e+00 1.041706203756e+00 1.034478377997e+00 1.027521562322e+00 1.020798471491e+00 1.014362909586e+00 1.008195728211e+00 1.002319519920e+00 9.967553808349e-01 9.914819146154e-01 9.865543946010e-01 9.819319781243e-01 9.776745204193e-01 9.737463967246e-01 9.701871630356e-01 9.669927319317e-01 9.641611350525e-01 9.617300244303e-01 9.596580034158e-01 9.580045994514e-01 9.567232966082e-01 9.558566355614e-01 9.553885852322e-01 9.553197555797e-01 9.556718836047e-01 9.564096452269e-01 9.575773140959e-01 9.591268699152e-01 9.610977506016e-01 9.634570919292e-01 9.662150207233e-01 9.693708075847e-01 9.728969447560e-01 9.768227592470e-01 9.810991003634e-01 9.857585195663e-01 9.907636126545e-01 9.961182173706e-01 1.001816986229e+00 1.007830757206e+00 1.014176684527e+00 1.020815009994e+00 1.027759164052e+00 1.034982401914e+00 1.042476102915e+00 1.050236597645e+00 1.058234231622e+00 1.066475421224e+00 1.074933567030e+00 1.083603501482e+00 1.092474561172e+00 1.101521478746e+00 1.110753729004e+00 1.120133368073e+00 1.129667243854e+00 1.139336643251e+00 1.149121341494e+00 1.159032777493e+00 1.169023220567e+00 1.179120162530e+00 1.189280369388e+00 1.199508799603e+00 1.209801448441e+00 1.220116063103e+00 1.230492573171e+00 1.240861007538e+00 1.251265137984e+00 1.261661871712e+00 1.272048303779e+00 1.282436450804e+00 1.292769152873e+00 1.303105817824e+00 1.313366083116e+00 1.323600661779e+00 1.333767670306e+00 1.343860820726e+00 1.353905740455e+00 1.363833745006e+00 1.373714460348e+00 1.383467705202e+00 1.393140448037e+00 1.402704631357e+00 1.412140909871e+00 1.421487093318e+00 1.430673598066e+00 1.439764745260e+00 1.448698448133e+00 1.457501529134e+00 1.466166057572e+00 1.474663972154e+00 1.483032843494e+00 1.491217695657e+00 1.499259482591e+00 1.507128402994e+00 1.514822272653e+00 1.522353316952e+00 1.529689731290e+00 1.536860416371e+00 1.543831751210e+00 1.550618654575e+00 1.557215716810e+00 1.563605434049e+00 1.569805557184e+00 1.575790594986e+00 1.581569982810e+00 1.587139413922e+00 1.592486482494e+00 1.597618365538e+00 1.602520239563e+00 1.607195310960e+00 1.611638958636e+00 1.615839696728e+00 1.619803696291e+00 1.623514206158e+00 1.626977769212e+00 1.630182109334e+00 1.633121993100e+00 1.635799257841e+00 1.638199509832e+00 1.640325482660e+00 1.642163286188e+00 1.643713631419e+00 1.644967416065e+00 1.645918308491e+00 1.646559862768e+00 1.646889644605e+00 1.646896748036e+00 1.646576035073e+00 1.645920610571e+00 1.644925639449e+00 1.643582036635e+00 1.641883638780e+00 1.639827874265e+00 1.637399621965e+00 1.634602558113e+00 1.631422451868e+00 1.627854886014e+00 1.623900043753e+00 1.619537488036e+00 1.614782787465e+00 1.609609645042e+00 1.604028549991e+00 1.598029356932e+00 1.591604462144e+00 1.584760190820e+00 1.577480912844e+00 1.569776606480e+00 1.561640202462e+00 1.553070259239e+00 1.544070860000e+00 1.534638507379e+00 1.524776697889e+00 1.514490830505e+00 1.503780691578e+00 1.492658697300e+00 1.481121779533e+00 1.469183680285e+00 1.456852277563e+00 1.444135646760e+00 1.431052410622e+00 1.417604898422e+00 1.403824446262e+00 1.389709928730e+00 1.375293655541e+00 1.360588396939e+00 1.345615289538e+00 1.330409824348e+00 1.314978063016e+00 1.299373854196e+00 1.283597970434e+00 1.267708040357e+00 1.251722181710e+00 1.235676963707e+00 1.219623163160e+00 1.203575962704e+00 1.187610058574e+00 1.171732555696e+00 1.156018924966e+00 1.140494069298e+00 1.125214251767e+00 1.110230465399e+00 1.095576289719e+00 1.081328311556e+00 1.067501670917e+00 1.054179278628e+00 1.041380719284e+00 1.029170105129e+00 1.017585753775e+00 1.006665483177e+00 9.964635731259e-01 9.869910388432e-01 9.783086498139e-01 9.704156674437e-01 9.633557320891e-01 9.571310362666e-01 9.517577150501e-01 9.472442705475e-01 9.435760527318e-01 9.407632665541e-01 9.387733716490e-01 9.375986503979e-01 9.372091478894e-01 9.375738695730e-01 9.386546521604e-01 9.404189682949e-01 9.428103700460e-01 9.457955967355e-01 9.493165654681e-01 9.533254949503e-01 9.577762215291e-01 9.626013277444e-01 9.677702582113e-01 9.732102147453e-01 9.788867844293e-01 9.847456010414e-01 9.907334734518e-01 9.968160901120e-01 1.002942213692e+00 1.009071571870e+00 1.015170055988e+00 1.021196214417e+00 1.027116974270e+00 1.032904281406e+00 1.038520306605e+00 1.043948640381e+00 1.049150944544e+00 1.054113293849e+00 1.058807179187e+00 1.063212887071e+00 1.067310893391e+00 1.071080225041e+00 1.074506274886e+00 1.077562121634e+00 1.080249053051e+00 1.082520845066e+00 1.084396532873e+00 1.085830985173e+00 1.086823229524e+00 1.087362894375e+00 1.087415724019e+00 1.087001840537e+00 1.086074126213e+00 1.084665091095e+00 1.082731003653e+00 1.080298553236e+00 1.077361403503e+00 1.073911981698e+00 1.070001532559e+00 1.065599178836e+00 1.060779970396e+00 1.055543146610e+00 1.049951964562e+00 1.044050872731e+00 1.037899584357e+00 1.031583295653e+00 1.025157986553e+00 1.018749471869e+00 1.012422229361e+00 1.006312536424e+00 1.000511064295e+00 9.951530304396e-01 9.903505223269e-01 9.862129144758e-01 9.828733541283e-01 9.804062102334e-01 9.789336778687e-01 9.784962412455e-01 9.791753188199e-01 9.809799148730e-01 9.839209179292e-01 9.879745627839e-01 9.930780546836e-01 9.991672721841e-01 1.006112670516e+00 1.013804378231e+00 1.022076586119e+00 1.030775694233e+00 1.039716506601e+00 1.048722993112e+00 1.057609138550e+00 1.066195350089e+00 1.074318562583e+00 1.081810938817e+00 1.088548798338e+00 1.094395290011e+00 1.099274855490e+00 1.103098580168e+00 1.105841027966e+00 1.107476366270e+00 1.108018777242e+00 1.107514895735e+00 1.106016798291e+00 1.103620884955e+00 1.100417921977e+00 1.096541808216e+00 1.092098084354e+00 1.087234284993e+00 1.082069537043e+00 1.076722734709e+00 1.071312338237e+00 1.065916835643e+00 1.060635034401e+00 1.055506665573e+00 1.050595117259e+00 1.045917110558e+00 1.041930108106e+00 1.037283737097e+00 1.032396790315e+00 1.027844971920e+00 1.024169282196e+00 1.021692674425e+00 1.020446689066e+00 1.020157525464e+00 1.020324995566e+00 1.020423822330e+00 1.020073850520e+00 1.019148046791e+00 1.017830727899e+00 1.016570674742e+00 1.015891993457e+00 1.016232081028e+00 1.017785397548e+00 1.020388975581e+00 1.023538468322e+00 1.026544942752e+00 1.028682109775e+00 1.029384675796e+00 1.028391872539e+00 1.025786417463e+00 1.021942459528e+00 1.017436889739e+00 1.012944089421e+00 1.008621622027e+00 9.929433247106e-01 9.386516745889e-01 8.629309399486e-01 7.989375869526e-01 7.819988596151e-01 8.230716849982e-01 8.975994844303e-01 9.675103858816e-01 1.003469354237e+00 9.921836910068e-01 9.374698703240e-01 8.602053851824e-01 7.958495085955e-01 7.804725635630e-01 8.232358296184e-01 8.971880141983e-01 9.635295264591e-01 9.936969510827e-01 9.758614771888e-01 9.156337818643e-01 8.356983049140e-01 7.724434937282e-01 7.601059291235e-01 8.030135579430e-01 8.708573698031e-01 9.252478604474e-01 9.401470232142e-01 9.073122366617e-01 8.371747389381e-01 7.589724984279e-01 7.149863340638e-01 7.352088033385e-01 8.073830676027e-01 8.896016917780e-01 9.430560598245e-01 9.459017842469e-01 8.953923781049e-01 8.093445654597e-01 7.280633884787e-01 7.051200579579e-01 7.658105965823e-01 8.776785623970e-01 9.864414178024e-01 1.050708909965e+00 1.048509992614e+00 9.766793038623e-01 8.524103117153e-01 7.194034187982e-01 6.519963702544e-01 7.089365819757e-01 8.565967298891e-01 1.018920036646e+00 1.142182221649e+00 1.198806997124e+00 1.181115977171e+00 1.098946476896e+00 9.797122117050e-01 8.683674855456e-01 8.168412019462e-01 8.487974203827e-01 9.352125038187e-01 1.025645110955e+00 1.082937556454e+00 1.090884754663e+00 1.052127749333e+00 9.851540218448e-01 9.198287382124e-01 8.864906658940e-01 8.977916855563e-01 9.393641711616e-01 9.823831416135e-01 1.001943222063e+00 9.857936789072e-01 9.357077311795e-01 8.658536620503e-01 7.988897665912e-01 7.574397036521e-01 7.511988454504e-01 7.706431240289e-01 7.962506082284e-01 8.124940039578e-01 8.144997276472e-01 8.074873803738e-01 8.016138159924e-01 8.044101328677e-01 8.147539588775e-01 8.233100471323e-01 8.191245035726e-01 7.974404898840e-01 7.654490355145e-01 7.436818680103e-01 7.581085511407e-01 8.206883224956e-01 9.171871741558e-01 1.017695533727e+00 1.092962840494e+00 1.122963509400e+00 1.100347038466e+00 1.032903793776e+00 9.460190297128e-01 8.821202394335e-01 8.845406049982e-01 9.626340558872e-01 1.082285640641e+00 1.196506119027e+00 1.269082412194e+00 1.279976315467e+00 1.225259257399e+00 1.117012464560e+00 9.841432595242e-01 8.717323425468e-01 8.275099323268e-01 8.653342841900e-01 9.491101121301e-01 1.027986708969e+00 1.065982184350e+00 1.047028110471e+00 9.728690894936e-01 8.618852263450e-01 7.490595290234e-01 6.809015314271e-01 6.886359781375e-01 7.553059837102e-01 8.346722407436e-01 8.886937053287e-01 8.984260529504e-01 8.623651574044e-01 7.947962953416e-01 7.248558968874e-01 6.904945352044e-01 7.170786533760e-01 7.951050886595e-01 8.919797097125e-01 9.773094176068e-01 1.032811041430e+00 1.052099295731e+00 1.038649434686e+00 1.003502018493e+00 9.623023190803e-01 9.325168557087e-01 9.463170672345e-01
 2.956417205612e+00 2.957241572874e+00 2.958049343115e+00 2.959032550123e+00 2.960382478932e+00 2.962110751648e+00 2.963959508543e+00 2.965582967822e+00 2.966824213049e+00 2.967761962392e+00 2.968579595357e+00 2.969456887314e+00 2.970566620220e+00 2.972014105713e+00 2.973732559523e+00 2.975475195874e+00 2.976986594493e+00 2.978159074064e+00 2.979043072637e+00 2.979789408573e+00 2.980617526747e+00 2.981762205548e+00 2.983310670258e+00 2.985097856938e+00 2.986807123733e+00 2.988201768873e+00 2.989250546594e+00 2.990074634668e+00 2.990856503981e+00 2.991800514373e+00 2.993077057976e+00 2.994700915028e+00 2.996487573203e+00 2.998148720143e+00 2.999473427185e+00 3.000422074884e+00 3.001142714084e+00 3.001901749373e+00 3.002968899604e+00 3.004439742766e+00 3.006179832434e+00 3.007925985410e+00 3.009442463971e+00 3.010644981731e+00 3.011554782954e+00 3.012298910213e+00 3.013085089427e+00 3.014150380006e+00 3.015615203908e+00 3.017384016148e+00 3.019173130975e+00 3.020682048230e+00 3.021745956433e+00 3.022445806133e+00 3.023084196450e+00 3.024009407278e+00 3.025385552750e+00 3.027099790345e+00 3.028878649834e+00 3.030480289067e+00 3.031791765622e+00 3.032817554389e+00 3.033659613827e+00 3.034483121681e+00 3.035478670174e+00 3.036775505988e+00 3.038380657831e+00 3.040152765616e+00 3.041819022933e+00 3.043121078165e+00 3.043992046915e+00 3.044646941843e+00 3.045441909262e+00 3.046626611944e+00 3.048195645806e+00 3.049923602917e+00 3.051524420705e+00 3.052830895334e+00 3.053867751158e+00 3.054788882163e+00 3.055732809448e+00 3.056730259585e+00 3.057773357009e+00 3.058897678113e+00 3.060170477741e+00 3.061599549161e+00 3.063057850426e+00 3.064315155148e+00 3.065174063278e+00 3.065649703626e+00 3.066029543352e+00 3.066728916549e+00 3.068001998489e+00 3.069728046739e+00 3.071481868910e+00 3.072813023631e+00 3.073527783570e+00 3.073830214128e+00 3.074192182595e+00 3.075040024864e+00 3.076476686925e+00 3.078236828781e+00 3.079914597598e+00 3.081219264867e+00 3.082130731779e+00 3.082866026365e+00 3.083686346151e+00 3.084730118524e+00 3.085955060346e+00 3.087241529080e+00 3.088520731379e+00 3.089805233542e+00 3.091121781889e+00 3.092409666668e+00 3.093534664457e+00 3.094371494301e+00 3.094945797888e+00 3.095496598456e+00 3.096354568137e+00 3.097703500465e+00 3.099406298652e+00 3.101063481740e+00 3.102241959373e+00 3.102773485642e+00 3.102893147509e+00 3.103129417396e+00 3.103971194186e+00 3.105542059333e+00 3.107527515959e+00 3.109367712852e+00 3.110606059917e+00 3.111158832976e+00 3.111351482897e+00 3.111706314260e+00 3.112613602286e+00 3.114129990332e+00 3.115965617950e+00 3.117686610267e+00 3.118943838733e+00 3.119655119505e+00 3.120027512959e+00 3.120418001157e+00 3.121142675535e+00 3.122315598337e+00 3.123818884277e+00 3.125357850993e+00 3.126640070389e+00 3.127527703072e+00 3.128104141395e+00 3.128605585283e+00 3.129282412634e+00 3.130268498910e+00 3.131513933619e+00 3.132840707354e+00 3.134057909015e+00 3.135058555528e+00 3.135847512876e+00 3.136520206184e+00 3.137211702631e+00 3.138030916896e+00 3.139021331379e+00 3.140143248238e+00 3.141303188055e+00 3.142385823661e+00 3.143326693712e+00 3.144139688736e+00 3.144912605389e+00 3.145742505884e+00 3.146679052384e+00 3.147704247537e+00 3.148748518507e+00 3.149749319443e+00 3.150681197657e+00 3.151556360918e+00 3.152405351110e+00 3.153250494478e+00 3.154105841061e+00 3.154976092733e+00 3.155865067932e+00 3.156769662984e+00 3.157676398420e+00 3.158574305957e+00 3.159446789330e+00 3.160300473973e+00 3.161140183857e+00 3.161982387910e+00 3.162833794231e+00 3.163692494513e+00 3.164557212318e+00 3.165419914610e+00 3.166273117680e+00 3.167116823171e+00 3.167952940885e+00 3.168781104904e+00 3.169606931223e+00 3.170426219216e+00 3.171244223004e+00 3.172064650767e+00 3.172884052925e+00 3.173702748233e+00 3.174512649946e+00 3.175313180020e+00 3.176112927858e+00 3.176912749635e+00 3.177717179943e+00 3.178515200003e+00 3.179300974043e+00 3.180075686900e+00 3.180847417079e+00 3.181621990123e+00 3.182394304252e+00 3.183157575715e+00 3.183907297138e+00 3.184656264031e+00 3.185409304992e+00 3.186163373104e+00 3.186914728664e+00 3.187656015182e+00 3.188390578798e+00 3.189125829527e+00 3.189862974939e+00 3.190593508001e+00 3.191309512460e+00 3.192016411689e+00 3.192719014966e+00 3.193423453606e+00 3.194127285679e+00 3.194825803352e+00 3.195514594798e+00 3.196198696596e+00 3.196883150784e+00 3.197570114224e+00 3.198251622438e+00 3.198925683392e+00 3.199593861348e+00 3.200255734764e+00 3.200914463435e+00 3.201572247682e+00 3.202220600768e+00 3.202862027082e+00 3.203500018432e+00 3.204134621485e+00 3.204766473196e+00 3.205394756336e+00 3.206015492791e+00 3.206632097732e+00 3.207245563919e+00 3.207857698766e+00 3.208465160554e+00 3.209062490403e+00 3.209656046520e+00 3.210243444891e+00 3.210825151237e+00 3.211403949240e+00 3.211977998511e+00 3.212544107136e+00 3.213106416274e+00 3.213668131987e+00 3.214223355919e+00 3.214773357616e+00 3.215318939492e+00 3.215856679073e+00 3.216391611037e+00 3.216923347423e+00 3.217446251465e+00 3.217963529680e+00 3.218476862042e+00 3.218985972799e+00 3.219488044299e+00 3.219988172892e+00 3.220482033387e+00 3.220966970802e+00 3.221451827887e+00 3.221930113388e+00 3.222399145700e+00 3.222865334601e+00 3.223326445574e+00 3.223783962026e+00 3.224234255469e+00 3.224678314528e+00 3.225117880461e+00 3.225549368337e+00 3.225982117448e+00 3.226406041411e+00 3.226822423230e+00 3.227234468050e+00 3.227641486841e+00 3.228042775389e+00 3.228438089170e+00 3.228829033103e+00 3.229211597670e+00 3.229587884450e+00 3.229961590343e+00 3.230324730344e+00 3.230686782267e+00 3.231041152725e+00 3.231390776145e+00 3.231733204330e+00 3.232071052529e+00 3.232402765745e+00 3.232727199953e+00 3.233046976387e+00 3.233362951642e+00 3.233669475001e+00 3.233971328210e+00 3.234267264110e+00 3.234554634649e+00 3.234839759265e+00 3.235119541380e+00 3.235391779738e+00 3.235655859697e+00 3.235913750984e+00 3.236167052585e+00 3.236411230739e+00 3.236651523539e+00 3.236886099169e+00 3.237113586393e+00 3.237335902694e+00 3.237551443351e+00 3.237757455613e+00 3.237960551923e+00 3.238156147869e+00 3.238345960131e+00 3.238527868636e+00 3.238701761316e+00 3.238870554540e+00 3.239032452762e+00 3.239192243726e+00 3.239342504887e+00 3.239486211695e+00 3.239626850792e+00 3.239753452196e+00 3.239876360454e+00 3.239991165210e+00 3.240100745240e+00 3.240204239153e+00 3.240304641510e+00 3.240393980791e+00 3.240476581089e+00 3.240551889906e+00 3.240619422911e+00 3.240679122978e+00 3.240733521834e+00 3.240781182766e+00 3.240821214465e+00 3.240856266225e+00 3.240883039158e+00 3.240899839463e+00 3.240911586141e+00 3.240914739827e+00 3.240911569872e+00 3.240900570685e+00 3.240885092513e+00 3.240858054368e+00 3.240827823805e+00 3.240790644743e+00 3.240741102800e+00 3.240688530653e+00 3.240625374175e+00 3.240557217746e+00 3.240480659463e+00 3.240398105306e+00 3.240306083979e+00 3.240207945656e+00 3.240101818915e+00 3.239984678947e+00 3.239863899298e+00 3.239732942276e+00 3.239594668542e+00 3.239450900445e+00 3.239297026194e+00 3.239135603259e+00 3.238966874055e+00 3.238789459172e+00 3.238602941866e+00 3.238410888156e+00 3.238210845503e+00 3.238002057198e+00 3.237787064770e+00 3.237562900563e+00 3.237328364307e+00 3.237088273671e+00 3.236838778125e+00 3.236580556985e+00 3.236317259817e+00 3.236044493747e+00 3.235764561347e+00 3.235473539815e+00 3.235175602235e+00 3.234866923692e+00 3.234549947390e+00 3.234228552489e+00 3.233896490671e+00 3.233556964731e+00 3.233208529442e+00 3.232850347863e+00 3.232485401490e+00 3.232110280102e+00 3.231727339679e+00 3.231337835702e+00 3.230938811259e+00 3.230532807439e+00 3.230116973989e+00 3.229689892029e+00 3.229258207750e+00 3.228818361034e+00 3.228367638566e+00 3.227909485132e+00 3.227442838730e+00 3.226964499290e+00 3.226478486728e+00 3.225984780224e+00 3.225480405188e+00 3.224970633676e+00 3.224449133006e+00 3.223916509403e+00 3.223376656488e+00 3.222826473072e+00 3.222266099027e+00 3.221702113680e+00 3.221125528140e+00 3.220540054123e+00 3.219943892456e+00 3.219338795812e+00 3.218726055708e+00 3.218105535129e+00 3.217475419693e+00 3.216836389376e+00 3.216186238192e+00 3.215527152283e+00 3.214858220780e+00 3.214183958741e+00 3.213496930464e+00 3.212802490184e+00 3.212096701016e+00 3.211380654885e+00 3.210654108199e+00 3.209921040220e+00 3.209175770998e+00 3.208422688911e+00 3.207658604589e+00 3.206883523603e+00 3.206100672477e+00 3.205307189489e+00 3.204505194568e+00 3.203694680844e+00 3.202870106546e+00 3.202039458198e+00 3.201197994475e+00 3.200345278724e+00 3.199483972867e+00 3.198614707127e+00 3.197731296219e+00 3.196840944031e+00 3.195939820740e+00 3.195028530500e+00 3.194105968913e+00 3.193176362749e+00 3.192232872172e+00 3.191281585585e+00 3.190320931293e+00 3.189348138618e+00 3.188368307560e+00 3.187373680821e+00 3.186370878953e+00 3.185360658803e+00 3.184337487156e+00 3.183305806583e+00 3.182261811932e+00 3.181207489089e+00 3.180141740202e+00 3.179067880139e+00 3.177981781661e+00 3.176886086022e+00 3.175780044823e+00 3.174660586459e+00 3.173533665935e+00 3.172395737137e+00 3.171247658187e+00 3.170089298350e+00 3.168920100678e+00 3.167740140324e+00 3.166549961489e+00 3.165348092144e+00 3.164136707698e+00 3.162916807848e+00 3.161681809448e+00 3.160437662136e+00 3.159184233826e+00 3.157918184970e+00 3.156643339600e+00 3.155355839282e+00 3.154055513811e+00 3.152746645347e+00 3.151426410744e+00 3.150095194836e+00 3.148754850431e+00 3.147401694446e+00 3.146039526697e+00 3.144663710633e+00 3.143278184995e+00 3.141882120034e+00 3.140474941228e+00 3.139057927688e+00 3.137627106646e+00 3.136186686756e+00 3.134734910732e+00 3.133272710274e+00 3.131797721230e+00 3.130311957952e+00 3.128816440180e+00 3.127307660493e+00 3.125790874744e+00 3.124261155938e+00 3.122719680930e+00 3.121168020963e+00 3.119603414865e+00 3.118031018588e+00 3.116444942388e+00 3.114848971372e+00 3.113240014467e+00 3.111620792243e+00 3.109988408615e+00 3.108347328435e+00 3.106691900741e+00 3.105027121881e+00 3.103350655869e+00 3.101663301537e+00 3.099964132803e+00 3.098252537192e+00 3.096532034328e+00 3.094796735436e+00 3.093053265932e+00 3.091295804261e+00 3.089529094511e+00 3.087749395665e+00 3.085959811232e+00 3.084158284945e+00 3.082343173154e+00 3.080520226430e+00 3.078682261023e+00 3.076834936064e+00 3.074976170235e+00 3.073105140230e+00 3.071224872119e+00 3.069328164293e+00 3.067423942565e+00 3.065506786475e+00 3.063578185498e+00 3.061638008785e+00 3.059687320547e+00 3.057722897053e+00 3.055749299909e+00 3.053763165189e+00 3.051765247784e+00 3.049757235802e+00 3.047737104327e+00 3.045702600617e+00 3.043659918367e+00 3.041604818547e+00 3.039538545941e+00 3.037460391703e+00 3.035370146872e+00 3.033268496804e+00 3.031155683227e+00 3.029031711956e+00 3.026895225356e+00 3.024747512082e+00 3.022589893944e+00 3.020419536867e+00 3.018237848483e+00 3.016045547227e+00 3.013841294412e+00 3.011624840011e+00 3.009396248172e+00 3.007158162990e+00 3.004907644132e+00 3.002646179826e+00 3.000374106579e+00 2.998086914387e+00 2.995790911398e+00 2.993483830036e+00 2.991165984881e+00 2.988834321198e+00 2.986494600513e+00 2.984140042902e+00 2.981776722360e+00 2.979401359225e+00 2.977013114690e+00 2.974614895865e+00 2.972207292263e+00 2.969787474601e+00 2.967356088974e+00 2.964912965927e+00 2.962457592249e+00 2.959994570353e+00 2.957517630308e+00 2.955030950748e+00 2.952532696045e+00 2.950023064163e+00 2.947502132466e+00 2.944971923013e+00 2.942428652967e+00 2.939875849138e+00 2.937311630106e+00 2.934736399618e+00 2.932151037130e+00 2.929553302846e+00 2.926947258265e+00 2.924328498744e+00 2.921698220286e+00 2.919059313116e+00 2.916411203019e+00 2.913748579407e+00 2.911077349369e+00 2.908394223428e+00 2.905702898974e+00 2.902999011724e+00 2.900285665079e+00 2.897562675579e+00 2.894828027115e+00 2.892082618886e+00 2.889327353211e+00 2.886561599575e+00 2.883786919436e+00 2.881001527673e+00 2.878205211073e+00 2.875400086563e+00 2.872585083107e+00 2.869757202818e+00 2.866923389259e+00 2.864077429867e+00 2.861223140341e+00 2.858358249357e+00 2.855483784153e+00 2.852597802590e+00 2.849703150446e+00 2.846799424380e+00 2.843885174386e+00 2.840964029978e+00 2.838032226827e+00 2.835089422622e+00 2.832139180213e+00 2.829179075025e+00 2.826209378083e+00 2.823231970824e+00 2.820244231487e+00 2.817247968133e+00 2.814242861121e+00 2.811228519960e+00 2.808205520626e+00 2.805175939522e+00 2.802134715919e+00 2.799085149612e+00 2.796028599207e+00 2.792963765699e+00 2.789888730354e+00 2.786806166027e+00 2.783715495145e+00 2.780615767521e+00 2.777512183727e+00 2.774395123267e+00 2.771271306708e+00 2.768141221330e+00 2.765002779085e+00 2.761856839984e+00 2.758702295420e+00 2.755541086080e+00 2.752374100675e+00 2.749196086833e+00 2.746013397043e+00 2.742821963531e+00 2.739624662795e+00 2.736420566834e+00 2.733207100483e+00 2.729988635343e+00 2.726764759579e+00 2.723531979517e+00 2.720292649805e+00 2.717047558949e+00 2.713796654037e+00 2.710537488318e+00 2.707272137066e+00 2.704004107840e+00 2.700724738408e+00 2.697442863199e+00 2.694154144596e+00 2.690860675361e+00 2.687562694431e+00 2.684256506059e+00 2.680946321335e+00 2.677629292789e+00 2.674307763535e+00 2.670980783120e+00 2.667647386461e+00 2.664313885623e+00 2.660970059670e+00 2.657625243261e+00 2.654273057263e+00 2.650916467742e+00 2.647555494597e+00 2.644192189547e+00 2.640824713360e+00 2.637451742763e+00 2.634074867837e+00 2.630694367947e+00 2.627308812266e+00 2.623921916135e+00 2.620528631953e+00 2.617135695558e+00 2.613734931573e+00 2.610332824899e+00 2.606927696251e+00 2.603519457972e+00 2.600109165331e+00 2.596694999080e+00 2.593277853549e+00 2.589858780120e+00 2.586436619064e+00 2.583012841084e+00 2.579585401074e+00 2.576157296364e+00 2.572726427646e+00 2.569294582377e+00 2.565861206842e+00 2.562423783712e+00 2.558985992493e+00 2.555547668974e+00 2.552106987216e+00 2.548664513902e+00 2.545221712049e+00 2.541778095090e+00 2.538332653236e+00 2.534886822380e+00 2.531441992659e+00 2.527994271011e+00 2.524547610432e+00 2.521099744266e+00 2.517652186394e+00 2.514205113827e+00 2.510756070525e+00 2.507309667053e+00 2.503861092968e+00 2.500415424795e+00 2.496967756517e+00 2.493522029827e+00 2.490077225541e+00 2.486630910339e+00 2.483187301462e+00 2.479744958643e+00 2.476303348676e+00 2.472861799552e+00 2.469422471985e+00 2.465984415312e+00 2.462547033425e+00 2.459111889943e+00 2.455680210853e+00 2.452248466500e+00 2.448818960128e+00 2.445392660559e+00 2.441966032927e+00 2.438542622100e+00 2.435121652119e+00 2.431702714667e+00 2.428285818198e+00 2.424872882512e+00 2.421460832830e+00 2.418052792679e+00 2.414646008433e+00 2.411244004486e+00 2.407843908848e+00 2.404445696021e+00 2.401053092157e+00 2.397661615995e+00 2.394273614297e+00 2.390889550760e+00 2.387508523153e+00 2.384131561218e+00 2.380756015752e+00 2.377385306813e+00 2.374018116113e+00 2.370654074088e+00 2.367293229627e+00 2.363935079569e+00 2.360583952838e+00 2.357232784376e+00 2.353887790656e+00 2.350545524873e+00 2.347207192622e+00 2.343873179639e+00 2.340541508263e+00 2.337215241069e+00 2.333892816139e+00 2.330573484586e+00 2.327258845462e+00 2.323944523107e+00 2.320637521107e+00 2.317332878196e+00 2.314032275436e+00 2.310734107849e+00 2.307440384250e+00 2.304151846436e+00 2.300864706360e+00 2.297582675995e+00 2.294304265863e+00 2.291027265101e+00 2.287755891602e+00 2.284485341481e+00 2.281222665760e+00 2.277958035767e+00 2.274699278423e+00 2.271443534086e+00 2.268189319104e+00 2.264939051833e+00 2.261688677312e+00 2.258442267249e+00 2.255198304839e+00 2.251957749639e+00 2.248719364358e+00 2.245481200798e+00 2.242246189617e+00 2.239011466403e+00 2.235780705740e+00 2.232548681113e+00 2.229319499653e+00 2.226091097769e+00 2.222862360185e+00 2.219636269403e+00 2.216408494422e+00 2.213184254500e+00 2.209956596552e+00 2.206729117585e+00 2.203501734649e+00 2.200273329248e+00 2.197043232486e+00 2.193812407897e+00 2.190580666632e+00 2.187344500602e+00 2.184109764067e+00 2.180871700612e+00 2.177629928591e+00 2.174386410091e+00 2.171139266779e+00 2.167888718777e+00 2.164633747747e+00 2.161375430355e+00 2.158112448454e+00 2.154843533999e+00 2.151570580942e+00 2.148288913945e+00 2.145004833229e+00 2.141711560088e+00 2.138411517079e+00 2.135105922798e+00 2.131792773180e+00 2.128469900195e+00 2.125138730077e+00 2.121798884895e+00 2.118449423613e+00 2.115090572827e+00 2.111721469720e+00 2.108341521974e+00 2.104950334277e+00 2.101547613288e+00 2.098131208725e+00 2.094702411219e+00 2.091259988777e+00 2.087805612922e+00 2.084335309229e+00 2.080849037146e+00 2.077347635931e+00 2.073829811747e+00 2.070295985390e+00 2.066744489275e+00 2.063176714776e+00 2.059589150238e+00 2.055982542952e+00 2.052356793587e+00 2.048710077301e+00 2.045042672471e+00 2.041352293423e+00 2.037641654268e+00 2.033905317970e+00 2.030147229784e+00 2.026363361768e+00 2.022555868489e+00 2.018720781076e+00 2.014860975650e+00 2.010971385100e+00 2.007054777446e+00 2.003113124344e+00 1.999135335312e+00 1.995133058758e+00 1.991095131675e+00 1.987030641763e+00 1.982929506682e+00 1.978795371962e+00 1.974631710833e+00 1.970426754214e+00 1.966192891692e+00 1.961915463953e+00 1.957606508304e+00 1.953254731557e+00 1.948867368266e+00 1.944438576333e+00 1.939968872775e+00 1.935460047577e+00 1.930903213686e+00 1.926311429713e+00 1.921667832407e+00 1.916986721018e+00 1.912254626038e+00 1.907479435501e+00 1.902655783800e+00 1.897782322108e+00 1.892865094394e+00 1.887890845994e+00 1.882875339175e+00 1.877797884962e+00 1.872677062430e+00 1.867495934606e+00 1.862265351805e+00 1.856979974522e+00 1.851634574526e+00 1.846240888134e+00 1.840779879121e+00 1.835273442992e+00 1.829694744390e+00 1.824069532504e+00 1.818375795106e+00 1.812625108185e+00 1.806812611110e+00 1.800933413734e+00 1.795001037214e+00 1.788992012479e+00 1.782932670159e+00 1.776794159096e+00 1.770603211618e+00 1.764336133338e+00 1.758004662172e+00 1.751610474616e+00 1.745139494577e+00 1.738611264804e+00 1.732001042620e+00 1.725334594043e+00 1.718585619827e+00 1.711778421917e+00 1.704892392736e+00 1.697936716748e+00 1.690913990645e+00 1.683811816222e+00 1.676648013490e+00 1.669399277298e+00 1.662090695874e+00 1.654699185087e+00 1.647243786817e+00 1.639708678194e+00 1.632103398937e+00 1.624428764469e+00 1.616674825020e+00 1.608857259809e+00 1.600957816356e+00 1.592996650052e+00 1.584955498745e+00 1.576849293625e+00 1.568669771431e+00 1.560420587274e+00 1.552104289610e+00 1.543714362652e+00 1.535263207658e+00 1.526737779035e+00 1.518153701012e+00 1.509498383649e+00 1.500783643992e+00 1.492004119892e+00 1.483162855141e+00 1.474261917160e+00 1.465302683058e+00 1.456286878950e+00 1.447217150659e+00 1.438094281534e+00 1.428920837493e+00 1.419698794519e+00 1.410429335500e+00 1.401116035742e+00 1.391761418370e+00 1.382369111038e+00 1.372937681546e+00 1.363477600956e+00 1.353985874491e+00 1.344468214749e+00 1.334928750235e+00 1.325368662783e+00 1.315796665431e+00 1.306207631100e+00 1.296620406685e+00 1.287024148472e+00 1.277435537235e+00 1.267852057447e+00 1.258280940863e+00 1.248730789816e+00 1.239198935892e+00 1.229705788235e+00 1.220236067370e+00 1.210820384511e+00 1.201445222833e+00 1.192128792829e+00 1.182874392435e+00 1.173685392534e+00 1.164582330393e+00 1.155550994815e+00 1.146628442487e+00 1.137790853115e+00 1.129075041969e+00 1.120471142001e+00 1.111994476457e+00 1.103659648742e+00 1.095459866170e+00 1.087431381861e+00 1.079548877284e+00 1.071861222599e+00 1.064340781980e+00 1.057026369792e+00 1.049916859979e+00 1.043014276987e+00 1.036352249759e+00 1.029909068768e+00 1.023732685680e+00 1.017793157863e+00 1.012140500118e+00 1.006753963348e+00 1.001657904737e+00 9.968650557653e-01 9.923645546739e-01 9.882027833901e-01 9.843414708471e-01 9.808386552523e-01 9.776561366459e-01 9.748371065774e-01 9.723714742246e-01 9.702616528725e-01 9.685366454500e-01 9.671623270596e-01 9.661930336333e-01 9.655812878450e-01 9.653738006810e-01 9.655450767682e-01 9.661027538002e-01 9.670630926163e-01 9.683926567952e-01 9.701364301263e-01 9.722417743432e-01 9.747524653895e-01 9.776306736857e-01 9.808895825973e-01 9.845254562863e-01 9.885158220956e-01 9.928842721843e-01 9.975846235970e-01 1.002649987580e+00 1.008037672234e+00 1.013760469665e+00 1.019803313562e+00 1.026147371971e+00 1.032805116694e+00 1.039735881384e+00 1.046959045534e+00 1.054438527306e+00 1.062176520208e+00 1.070162848233e+00 1.078370206946e+00 1.086811092226e+00 1.095447899992e+00 1.104287826494e+00 1.113310772757e+00 1.122499158601e+00 1.131858773547e+00 1.141352138138e+00 1.150992411160e+00 1.160749213806e+00 1.170618003722e+00 1.180596175209e+00 1.190647167843e+00 1.200794393535e+00 1.210990038411e+00 1.221251854400e+00 1.231558845683e+00 1.241886980873e+00 1.252261856386e+00 1.262622636824e+00 1.273011657300e+00 1.283378374738e+00 1.293735973247e+00 1.304076592827e+00 1.314361033885e+00 1.324637459931e+00 1.334827887609e+00 1.344989360294e+00 1.355066318856e+00 1.365071891116e+00 1.375009642800e+00 1.384829239798e+00 1.394592839534e+00 1.404215101611e+00 1.413756864466e+00 1.423173173067e+00 1.432460254675e+00 1.441646574015e+00 1.450664051063e+00 1.459582318151e+00 1.468326221560e+00 1.476940473657e+00 1.485400462027e+00 1.493688750235e+00 1.501843494687e+00 1.509800815791e+00 1.517614450038e+00 1.525237676484e+00 1.532688009901e+00 1.539964725129e+00 1.547038919659e+00 1.553948758596e+00 1.560642651967e+00 1.567156428788e+00 1.573467257401e+00 1.579568376274e+00 1.585477813069e+00 1.591163844117e+00 1.596649472711e+00 1.601912887420e+00 1.606957895734e+00 1.611783671785e+00 1.616378014538e+00 1.620748890258e+00 1.624883269355e+00 1.628780830572e+00 1.632439249202e+00 1.635849918494e+00 1.639015964846e+00 1.641927666374e+00 1.644581282108e+00 1.646974642433e+00 1.649099720392e+00 1.650955209674e+00 1.652532347164e+00 1.653831169702e+00 1.654841163581e+00 1.655560814411e+00 1.655981616536e+00 1.656101280330e+00 1.655910640815e+00 1.655405455686e+00 1.654581315540e+00 1.653428157157e+00 1.651944694526e+00 1.650117510693e+00 1.647949694855e+00 1.645426650285e+00 1.642547185079e+00 1.639303227669e+00 1.635687354384e+00 1.631701268524e+00 1.627324139029e+00 1.622568107685e+00 1.617410503408e+00 1.611860203872e+00 1.605904977523e+00 1.599539894850e+00 1.592767584917e+00 1.585575618524e+00 1.577969519271e+00 1.569939451391e+00 1.561486287578e+00 1.552613061673e+00 1.543314226197e+00 1.533591344243e+00 1.523447935818e+00 1.512881328250e+00 1.501902699199e+00 1.490506855035e+00 1.478708163600e+00 1.466510853721e+00 1.453917958193e+00 1.440951027480e+00 1.427603140370e+00 1.413907659704e+00 1.399859366536e+00 1.385487713828e+00 1.370807024447e+00 1.355828960388e+00 1.340592334968e+00 1.325094285463e+00 1.309388502553e+00 1.293476181329e+00 1.277406151820e+00 1.261200442576e+00 1.244887313594e+00 1.228521191942e+00 1.212109573110e+00 1.195726075649e+00 1.179379016544e+00 1.163137922814e+00 1.147032947731e+00 1.131113411275e+00 1.115436260087e+00 1.100031112972e+00 1.084976796162e+00 1.070290794608e+00 1.056056828140e+00 1.042299790882e+00 1.029086230554e+00 1.016460883545e+00 1.004463584953e+00 9.931596542809e-01 9.825635215269e-01 9.727439731378e-01 9.637119996149e-01 9.555133246955e-01 9.481662200451e-01 9.416916864959e-01 9.361087072836e-01 9.314104406844e-01 9.276151807243e-01 9.247044779952e-01 9.226705993914e-01 9.214931376156e-01 9.211456669376e-01 9.215938617906e-01 9.228130571277e-01 9.247433951663e-01 9.273561754873e-01 9.305940950246e-01 9.344037619026e-01 9.387422012279e-01 9.435377213030e-01 9.487547860164e-01 9.543214622203e-01 9.601939977168e-01 9.663147063447e-01 9.726281174224e-01 9.790896662598e-01 9.856495027477e-01 9.922570177267e-01 9.988752658701e-01 1.005460888031e+00 1.011969989059e+00 1.018376775864e+00 1.024634547426e+00 1.030726999385e+00 1.036613464578e+00 1.042275086387e+00 1.047683358925e+00 1.052816783341e+00 1.057654896941e+00 1.062174991906e+00 1.066364851531e+00 1.070196030016e+00 1.073672915937e+00 1.076749224641e+00 1.079442787289e+00 1.081713617586e+00 1.083556143153e+00 1.084969794446e+00 1.085914917069e+00 1.086414601321e+00 1.086423113710e+00 1.085969370057e+00 1.085009619619e+00 1.083569430253e+00 1.081643349297e+00 1.079213559451e+00 1.076329617990e+00 1.072955816564e+00 1.069157977627e+00 1.064925702227e+00 1.060317361374e+00 1.055363367730e+00 1.050111343414e+00 1.044637283950e+00 1.038979655625e+00 1.033252555981e+00 1.027506546326e+00 1.021866125618e+00 1.016408599788e+00 1.011257441561e+00 1.006517934032e+00 1.002290750262e+00 9.987078956067e-01 9.958448273235e-01 9.938291791092e-01 9.927111109312e-01 9.925860580273e-01 9.934817162725e-01 9.954295969319e-01 9.984349228560e-01 1.002455774003e+00 1.007461100722e+00 1.013347242789e+00 1.020033517508e+00 1.027376414680e+00 1.035242293571e+00 1.043467298493e+00 1.051884976631e+00 1.060317754705e+00 1.068590330750e+00 1.076535827148e+00 1.083982606045e+00 1.090791552861e+00 1.096813886088e+00 1.101953334079e+00 1.106100846389e+00 1.109203607098e+00 1.111211713733e+00 1.112111167983e+00 1.111919668558e+00 1.110662952407e+00 1.108416567493e+00 1.105244681083e+00 1.101264298093e+00 1.096571706805e+00 1.091301036774e+00 1.085573389750e+00 1.079512448362e+00 1.073251658402e+00 1.066890284822e+00 1.060551525395e+00 1.054308019884e+00 1.048260010533e+00 1.042462605363e+00 1.037626330976e+00 1.032182977991e+00 1.026568474889e+00 1.021371205244e+00 1.017151816715e+00 1.014244054344e+00 1.012688464692e+00 1.012212810818e+00 1.012315144473e+00 1.012458138493e+00 1.012249402636e+00 1.011548547989e+00 1.010520122108e+00 1.009594309894e+00 1.009267894062e+00 1.009952355973e+00 1.011807979931e+00 1.014640781231e+00 1.017912386229e+00 1.020901664614e+00 1.022861002275e+00 1.023199346858e+00 1.021642526264e+00 1.018257112027e+00 1.013410656235e+00 1.007652231342e+00 1.001541241577e+00 9.947172444076e-01 9.775627663054e-01 9.222481913073e-01 8.477123736103e-01 7.881859159597e-01 7.782850349252e-01 8.258504219420e-01 9.037886965123e-01 9.739457243487e-01 1.008075790126e+00 9.941427530632e-01 9.371934037844e-01 8.592979316757e-01 7.967127622164e-01 7.848652787628e-01 8.305936672568e-01 9.051892901603e-01 9.698032053250e-01 9.966122560717e-01 9.747476121816e-01 9.109232788504e-01 8.291307591140e-01 7.670229663490e-01 7.587273436175e-01 8.061995367193e-01 8.768687260438e-01 9.319370836838e-01 9.460600091073e-01 9.120552164479e-01 8.415527662986e-01 7.648630544099e-01 7.242603954666e-01 7.475775471538e-01 8.201480116908e-01 8.996217384701e-01 9.477628294382e-01 9.433852501603e-01 8.844377710107e-01 7.897972746704e-01 7.021003414137e-01 6.786819351608e-01 7.448693849920e-01 8.628442301311e-01 9.749838781433e-01 1.039638244480e+00 1.035635810961e+00 9.609264944972e-01 8.342078744005e-01 7.016085814615e-01 6.404442619671e-01 7.067221021817e-01 8.595235654953e-01 1.021384676906e+00 1.140008712691e+00 1.189196397489e+00 1.162557878349e+00 1.071563314755e+00 9.462664018734e-01 8.360284664927e-01 7.967733065266e-01 8.483163825142e-01 9.526383156137e-01 1.055555673000e+00 1.120514706343e+00 1.132757018656e+00 1.096086029741e+00 1.029615967835e+00 9.631261444955e-01 9.264402473085e-01 9.324244455721e-01 9.681579511212e-01 1.006363557424e+00 1.023153398674e+00 1.007108299388e+00 9.609415262067e-01 8.995982502468e-01 8.452711804105e-01 8.175417175014e-01 8.213557249885e-01 8.442157093193e-01 8.665934203633e-01 8.740760009906e-01 8.627477165901e-01 8.387504402118e-01 8.138519998250e-01 7.982189818524e-01 7.935217499434e-01 7.919533158793e-01 7.825625557968e-01 7.599212045018e-01 7.305159528198e-01 7.139174020870e-01 7.338995476554e-01 7.991318572431e-01 8.933532692892e-01 9.868594685794e-01 1.051651115074e+00 1.069151211756e+00 1.033655084463e+00 9.553183656416e-01 8.636738171664e-01 8.073066037051e-01 8.314003640156e-01 9.352766366021e-01 1.073853745603e+00 1.197592227036e+00 1.272076733789e+00 1.279776107082e+00 1.219207555692e+00 1.105010993205e+00 9.692262905538e-01 8.606306602438e-01 8.282544062324e-01 8.806404421763e-01 9.753332266492e-01 1.060131134343e+00 1.100416702066e+00 1.081926495355e+00 1.008096679061e+00 8.986126355262e-01 7.884854458402e-01 7.213406261142e-01 7.240507809285e-01 7.798276918470e-01 8.457654276082e-01 8.860736470468e-01 8.832958910149e-01 8.376716505721e-01 7.659019953917e-01 6.997860371114e-01 6.771805549855e-01 7.165197945463e-01 7.996847937858e-01 8.917191263653e-01 9.643835034183e-01 1.002885978759e+00 1.004974094089e+00 9.790041829618e-01 9.413582061255e-01 9.118544982541e-01 9.084455019330e-01 9.523234028855e-01
 2.979466268651e+00 2.980329842154e+00 2.981174580249e+00 2.982200881982e+00 2.983599036084e+00 2.985377265763e+00 2.987275064353e+00 2.988943777842e+00 2.990229756419e+00 2.991210480963e+00 2.992069565962e+00 2.992989958655e+00 2.994144328170e+00 2.995642325073e+00 2.997407734034e+00 2.999197876216e+00 3.000755319160e+00 3.001973833872e+00 3.002902768641e+00 3.003687749632e+00 3.004559638602e+00 3.005747481810e+00 3.007344592281e+00 3.009181338491e+00 3.010939565691e+00 3.012380489820e+00 3.013472705495e+00 3.014340123922e+00 3.015163895767e+00 3.016154881159e+00 3.017479852170e+00 3.019154301530e+00 3.020987373999e+00 3.022696219116e+00 3.024071459046e+00 3.025065154348e+00 3.025829151658e+00 3.026628980658e+00 3.027738888710e+00 3.029259286564e+00 3.031051026711e+00 3.032849028681e+00 3.034415072445e+00 3.035662492621e+00 3.036617697934e+00 3.037408569197e+00 3.038243118264e+00 3.039356415910e+00 3.040870538877e+00 3.042686411537e+00 3.044525982887e+00 3.046087381560e+00 3.047198781149e+00 3.047943159264e+00 3.048624889672e+00 3.049594855754e+00 3.051019954142e+00 3.052785481561e+00 3.054616510792e+00 3.056270220959e+00 3.057630023637e+00 3.058702417001e+00 3.059592309946e+00 3.060465227136e+00 3.061509604206e+00 3.062855090269e+00 3.064509137412e+00 3.066330321773e+00 3.068049355400e+00 3.069403411371e+00 3.070324043666e+00 3.071025065315e+00 3.071863517514e+00 3.073094113623e+00 3.074712042097e+00 3.076494464250e+00 3.078149036098e+00 3.079508390612e+00 3.080593012291e+00 3.081561878546e+00 3.082554001720e+00 3.083602225450e+00 3.084696170765e+00 3.085870402312e+00 3.087194213634e+00 3.088676149164e+00 3.090188213322e+00 3.091499401435e+00 3.092409222517e+00 3.092932834559e+00 3.093357113683e+00 3.094102363627e+00 3.095426824701e+00 3.097209126602e+00 3.099024579081e+00 3.100410960977e+00 3.101174041998e+00 3.101522243128e+00 3.101927126136e+00 3.102827402505e+00 3.104319895691e+00 3.106139615653e+00 3.107875761759e+00 3.109231988173e+00 3.110192649767e+00 3.110974862460e+00 3.111845599481e+00 3.112943687348e+00 3.114224979374e+00 3.115565170458e+00 3.116897323056e+00 3.118233101561e+00 3.119600277842e+00 3.120945136709e+00 3.122126895226e+00 3.123017757700e+00 3.123644293814e+00 3.124243558187e+00 3.125151976419e+00 3.126554100027e+00 3.128314880117e+00 3.130033530356e+00 3.131270696491e+00 3.131853347715e+00 3.132021393200e+00 3.132305013866e+00 3.133200293102e+00 3.134826443072e+00 3.136871993209e+00 3.138772433837e+00 3.140068852701e+00 3.140673287949e+00 3.140915743951e+00 3.141317448382e+00 3.142276477952e+00 3.143848871473e+00 3.145744186161e+00 3.147524665599e+00 3.148840193035e+00 3.149607058930e+00 3.150030290943e+00 3.150469898347e+00 3.151246079841e+00 3.152477405941e+00 3.154041819981e+00 3.155642181041e+00 3.156983693873e+00 3.157926375127e+00 3.158554086788e+00 3.159109718352e+00 3.159842468353e+00 3.160885428933e+00 3.162188120601e+00 3.163571790706e+00 3.164848107704e+00 3.165903167804e+00 3.166748928402e+00 3.167476375640e+00 3.168222047976e+00 3.169096110390e+00 3.170142008504e+00 3.171323829152e+00 3.172545139582e+00 3.173688130548e+00 3.174684395453e+00 3.175554162662e+00 3.176381736782e+00 3.177269095744e+00 3.178265543680e+00 3.179350509681e+00 3.180452720967e+00 3.181511074046e+00 3.182498245139e+00 3.183432522160e+00 3.184339825393e+00 3.185242951549e+00 3.186156345054e+00 3.187082650172e+00 3.188028285728e+00 3.188992094263e+00 3.189958186081e+00 3.190913308687e+00 3.191847217988e+00 3.192759645756e+00 3.193656942952e+00 3.194557553351e+00 3.195467641785e+00 3.196386257539e+00 3.197310697073e+00 3.198232967121e+00 3.199146269305e+00 3.200047699484e+00 3.200942007076e+00 3.201831456995e+00 3.202714455492e+00 3.203594603310e+00 3.204475758657e+00 3.205354460012e+00 3.206232150076e+00 3.207111453370e+00 3.207980565139e+00 3.208842866696e+00 3.209703490301e+00 3.210564866567e+00 3.211429131195e+00 3.212284788331e+00 3.213131326315e+00 3.213968035187e+00 3.214799935772e+00 3.215634041610e+00 3.216467491709e+00 3.217288790033e+00 3.218099379752e+00 3.218908774959e+00 3.219724828282e+00 3.220541721996e+00 3.221354508302e+00 3.222156314755e+00 3.222950909211e+00 3.223747176325e+00 3.224546252595e+00 3.225338637926e+00 3.226117861310e+00 3.226885602575e+00 3.227650507032e+00 3.228414439193e+00 3.229179863574e+00 3.229940636162e+00 3.230690726509e+00 3.231437617138e+00 3.232184865912e+00 3.232935672305e+00 3.233677596956e+00 3.234414263489e+00 3.235143139301e+00 3.235868391420e+00 3.236589425446e+00 3.237307624454e+00 3.238020435478e+00 3.238724265490e+00 3.239424295480e+00 3.240123138851e+00 3.240815874387e+00 3.241507996974e+00 3.242191610216e+00 3.242871048677e+00 3.243547751564e+00 3.244222654760e+00 3.244893543257e+00 3.245554410754e+00 3.246210697895e+00 3.246860443110e+00 3.247506267867e+00 3.248149203355e+00 3.248785916281e+00 3.249416055045e+00 3.250040795282e+00 3.250666165344e+00 3.251284802855e+00 3.251898870535e+00 3.252508523087e+00 3.253109764429e+00 3.253709203383e+00 3.254304533606e+00 3.254891553020e+00 3.255471468423e+00 3.256051087101e+00 3.256622947975e+00 3.257189945105e+00 3.257751853905e+00 3.258310206569e+00 3.258859772509e+00 3.259408702857e+00 3.259951442296e+00 3.260486572704e+00 3.261015893548e+00 3.261542743123e+00 3.262062433342e+00 3.262577158739e+00 3.263088146072e+00 3.263592200909e+00 3.264087930773e+00 3.264582780536e+00 3.265072378927e+00 3.265553102890e+00 3.266031428264e+00 3.266502946078e+00 3.266967243337e+00 3.267425853943e+00 3.267882065807e+00 3.268329442918e+00 3.268772163382e+00 3.269211031783e+00 3.269639715355e+00 3.270064301076e+00 3.270484284270e+00 3.270898219636e+00 3.271305850913e+00 3.271708075323e+00 3.272105819612e+00 3.272495516881e+00 3.272880060668e+00 3.273260990821e+00 3.273632980969e+00 3.273997917722e+00 3.274360498470e+00 3.274714281036e+00 3.275063382706e+00 3.275407188957e+00 3.275744326060e+00 3.276074027387e+00 3.276398351890e+00 3.276716740806e+00 3.277027197470e+00 3.277332306129e+00 3.277629984424e+00 3.277921509103e+00 3.278210818389e+00 3.278491071594e+00 3.278762345533e+00 3.279030339409e+00 3.279290242527e+00 3.279544347158e+00 3.279791121370e+00 3.280032451093e+00 3.280267080498e+00 3.280494162318e+00 3.280718872829e+00 3.280933934245e+00 3.281142134414e+00 3.281345052193e+00 3.281537707412e+00 3.281727019183e+00 3.281906812860e+00 3.282081766687e+00 3.282249187904e+00 3.282412964653e+00 3.282569115468e+00 3.282714923660e+00 3.282855842609e+00 3.282988755788e+00 3.283113065075e+00 3.283231749512e+00 3.283343469902e+00 3.283446508408e+00 3.283547150918e+00 3.283638103180e+00 3.283720098302e+00 3.283796424647e+00 3.283864654119e+00 3.283925739973e+00 3.283979984087e+00 3.284025843270e+00 3.284064541751e+00 3.284099807286e+00 3.284124620415e+00 3.284140643455e+00 3.284151598272e+00 3.284152343157e+00 3.284147472701e+00 3.284134139549e+00 3.284114544921e+00 3.284087435068e+00 3.284052421798e+00 3.284008944410e+00 3.283956233120e+00 3.283897475551e+00 3.283829657799e+00 3.283755680084e+00 3.283676125853e+00 3.283586677283e+00 3.283486689248e+00 3.283381238799e+00 3.283266444651e+00 3.283142451554e+00 3.283013934946e+00 3.282875270062e+00 3.282729884075e+00 3.282578170298e+00 3.282414152309e+00 3.282243551536e+00 3.282066647558e+00 3.281879030661e+00 3.281681735461e+00 3.281480282662e+00 3.281267709975e+00 3.281048528737e+00 3.280822110200e+00 3.280584585043e+00 3.280336737827e+00 3.280082010996e+00 3.279819460226e+00 3.279548073161e+00 3.279271949762e+00 3.278984016765e+00 3.278687263570e+00 3.278380893457e+00 3.278064684499e+00 3.277741565373e+00 3.277413349553e+00 3.277074954621e+00 3.276729304936e+00 3.276372999057e+00 3.276005170055e+00 3.275630178994e+00 3.275248380359e+00 3.274856465109e+00 3.274459017465e+00 3.274051607189e+00 3.273633616393e+00 3.273205688554e+00 3.272768573029e+00 3.272323269135e+00 3.271870948421e+00 3.271406715977e+00 3.270932269552e+00 3.270450630489e+00 3.269957171954e+00 3.269456561671e+00 3.268947729225e+00 3.268427246569e+00 3.267896606124e+00 3.267358451899e+00 3.266809443349e+00 3.266253059018e+00 3.265688526618e+00 3.265113439689e+00 3.264528294150e+00 3.263934832223e+00 3.263329032975e+00 3.262715528583e+00 3.262094606033e+00 3.261460072542e+00 3.260821241168e+00 3.260168407987e+00 3.259505890564e+00 3.258833363556e+00 3.258152562884e+00 3.257460859799e+00 3.256759723483e+00 3.256048958065e+00 3.255327063929e+00 3.254596635198e+00 3.253853682241e+00 3.253102728710e+00 3.252341271273e+00 3.251567849369e+00 3.250789192363e+00 3.249997334511e+00 3.249194848247e+00 3.248382729279e+00 3.247561914448e+00 3.246727686702e+00 3.245885235365e+00 3.245033216703e+00 3.244169008420e+00 3.243295898284e+00 3.242412260884e+00 3.241515424886e+00 3.240610546751e+00 3.239696122889e+00 3.238771084930e+00 3.237836725160e+00 3.236888967183e+00 3.235931753788e+00 3.234964890303e+00 3.233986372346e+00 3.232999268926e+00 3.231998949063e+00 3.230987957660e+00 3.229965506333e+00 3.228934526339e+00 3.227890968379e+00 3.226837828251e+00 3.225772568303e+00 3.224695098710e+00 3.223607969520e+00 3.222511431835e+00 3.221401907815e+00 3.220283605468e+00 3.219154052045e+00 3.218011536119e+00 3.216860571867e+00 3.215696151417e+00 3.214522932252e+00 3.213338761001e+00 3.212140745246e+00 3.210934033904e+00 3.209713662481e+00 3.208482050420e+00 3.207241892688e+00 3.205987898861e+00 3.204723675516e+00 3.203447947978e+00 3.202161712544e+00 3.200862995170e+00 3.199552729486e+00 3.198231636123e+00 3.196899902093e+00 3.195555765910e+00 3.194199712361e+00 3.192835087650e+00 3.191454104375e+00 3.190065640869e+00 3.188663544583e+00 3.187249351157e+00 3.185822852089e+00 3.184387790197e+00 3.182937861909e+00 3.181479428646e+00 3.180006424259e+00 3.178520668688e+00 3.177025786287e+00 3.175517869310e+00 3.174000739331e+00 3.172470405655e+00 3.170925839268e+00 3.169372268544e+00 3.167805862241e+00 3.166227576653e+00 3.164637499719e+00 3.163035686149e+00 3.161420627069e+00 3.159795227919e+00 3.158156349150e+00 3.156505649079e+00 3.154843629875e+00 3.153168837818e+00 3.151482021442e+00 3.149782300310e+00 3.148072976056e+00 3.146349785613e+00 3.144614865942e+00 3.142868373217e+00 3.141109017590e+00 3.139336126816e+00 3.137553055060e+00 3.135759182469e+00 3.133948544118e+00 3.132129651128e+00 3.130296588360e+00 3.128451616958e+00 3.126594167972e+00 3.124724749634e+00 3.122844186823e+00 3.120948096021e+00 3.119042252483e+00 3.117122401096e+00 3.115190517499e+00 3.113246495674e+00 3.111290267340e+00 3.109322871548e+00 3.107341453575e+00 3.105348463264e+00 3.103342600327e+00 3.101325664625e+00 3.099295072628e+00 3.097252282893e+00 3.095197028928e+00 3.093127022931e+00 3.091047622822e+00 3.088954016398e+00 3.086849655611e+00 3.084729753922e+00 3.082600148829e+00 3.080457327280e+00 3.078301534334e+00 3.076133817484e+00 3.073954096335e+00 3.071760696449e+00 3.069553469866e+00 3.067336368582e+00 3.065105699382e+00 3.062862458135e+00 3.060606280470e+00 3.058338607624e+00 3.056058035998e+00 3.053764064330e+00 3.051457720183e+00 3.049139845474e+00 3.046808292659e+00 3.044466949874e+00 3.042110008464e+00 3.039740931707e+00 3.037359905235e+00 3.034966412797e+00 3.032559563173e+00 3.030142893128e+00 3.027710874783e+00 3.025268415304e+00 3.022812126462e+00 3.020343001314e+00 3.017863046226e+00 3.015369778028e+00 3.012862940803e+00 3.010345098963e+00 3.007814886130e+00 3.005272459494e+00 3.002715969605e+00 3.000149000153e+00 2.997568516078e+00 2.994976074183e+00 2.992370012998e+00 2.989753387429e+00 2.987123618425e+00 2.984482017482e+00 2.981826773850e+00 2.979159848409e+00 2.976482831727e+00 2.973792014578e+00 2.971087955218e+00 2.968373048263e+00 2.965645816525e+00 2.962905757565e+00 2.960153865101e+00 2.957389688755e+00 2.954615003123e+00 2.951826176500e+00 2.949025543819e+00 2.946214489263e+00 2.943390591208e+00 2.940555587975e+00 2.937707606001e+00 2.934847331521e+00 2.931975802602e+00 2.929093530655e+00 2.926197157730e+00 2.923291106067e+00 2.920373607733e+00 2.917442113181e+00 2.914500503797e+00 2.911546536368e+00 2.908580976240e+00 2.905604131319e+00 2.902615530291e+00 2.899617060569e+00 2.896607111258e+00 2.893583761180e+00 2.890549977003e+00 2.887505534409e+00 2.884449574674e+00 2.881380871509e+00 2.878303241630e+00 2.875214316753e+00 2.872112313260e+00 2.869000634188e+00 2.865878260704e+00 2.862744447847e+00 2.859597926099e+00 2.856444086294e+00 2.853277122594e+00 2.850101629132e+00 2.846912160044e+00 2.843714322649e+00 2.840505225647e+00 2.837287694009e+00 2.834056883379e+00 2.830817156067e+00 2.827565642589e+00 2.824305073392e+00 2.821034886523e+00 2.817751999604e+00 2.814461958540e+00 2.811161279011e+00 2.807849346294e+00 2.804528578044e+00 2.801196745915e+00 2.797856491834e+00 2.794506013741e+00 2.791146540018e+00 2.787776681758e+00 2.784397720479e+00 2.781010331252e+00 2.777612683641e+00 2.774203293478e+00 2.770788412930e+00 2.767362343354e+00 2.763929015043e+00 2.760484976745e+00 2.757031976005e+00 2.753572902121e+00 2.750101412570e+00 2.746622888012e+00 2.743137224991e+00 2.739641242045e+00 2.736139080069e+00 2.732625180573e+00 2.729105067885e+00 2.725577330932e+00 2.722038600809e+00 2.718495761889e+00 2.714941595807e+00 2.711383288784e+00 2.707815642869e+00 2.704238757087e+00 2.700656661545e+00 2.697065042765e+00 2.693468482146e+00 2.689863082623e+00 2.686250453272e+00 2.682632427966e+00 2.679006240518e+00 2.675372679653e+00 2.671731127388e+00 2.668086226697e+00 2.664432887164e+00 2.660773306807e+00 2.657107442916e+00 2.653434496628e+00 2.649756930080e+00 2.646072285324e+00 2.642381900662e+00 2.638687209508e+00 2.634982849278e+00 2.631274650266e+00 2.627563237752e+00 2.623843725338e+00 2.620120217800e+00 2.616391399777e+00 2.612658668284e+00 2.608919797624e+00 2.605174695562e+00 2.601426227010e+00 2.597672180302e+00 2.593915034043e+00 2.590152020719e+00 2.586386344398e+00 2.582615461826e+00 2.578840399803e+00 2.575062318936e+00 2.571278217467e+00 2.567492388337e+00 2.563701807030e+00 2.559907196901e+00 2.556111098354e+00 2.552308514970e+00 2.548505994313e+00 2.544699146855e+00 2.540889921754e+00 2.537078688141e+00 2.533262868596e+00 2.529445996901e+00 2.525624508447e+00 2.521802003089e+00 2.517977173341e+00 2.514149290621e+00 2.510321273561e+00 2.506488182129e+00 2.502656374873e+00 2.498820884376e+00 2.494984690025e+00 2.491149381779e+00 2.487308492434e+00 2.483469977051e+00 2.479627185247e+00 2.475785587563e+00 2.471943613871e+00 2.468099404261e+00 2.464255868202e+00 2.460410650730e+00 2.456565331900e+00 2.452718452087e+00 2.448872637086e+00 2.445027367831e+00 2.441181029113e+00 2.437334762329e+00 2.433487278377e+00 2.429642153012e+00 2.425796840044e+00 2.421952653043e+00 2.418108312553e+00 2.414263741601e+00 2.410422523471e+00 2.406580454675e+00 2.402739453355e+00 2.398899299453e+00 2.395061304152e+00 2.391224124497e+00 2.387386191425e+00 2.383553257898e+00 2.379718641685e+00 2.375885916335e+00 2.372057395066e+00 2.368227044221e+00 2.364400711528e+00 2.360574885654e+00 2.356751550899e+00 2.352931646316e+00 2.349112403383e+00 2.345295195998e+00 2.341479030431e+00 2.337667590733e+00 2.333857715547e+00 2.330049475683e+00 2.326244206141e+00 2.322438437528e+00 2.318640855330e+00 2.314840208127e+00 2.311043672557e+00 2.307250983937e+00 2.303458261201e+00 2.299669317120e+00 2.295882013126e+00 2.292097609258e+00 2.288316003409e+00 2.284537083908e+00 2.280760310076e+00 2.276985827049e+00 2.273216715412e+00 2.269445035771e+00 2.265678308569e+00 2.261914714341e+00 2.258151883850e+00 2.254393209139e+00 2.250636008506e+00 2.246881302283e+00 2.243125908360e+00 2.239376332278e+00 2.235625700257e+00 2.231878730908e+00 2.228133721508e+00 2.224388802524e+00 2.220648331131e+00 2.216907718067e+00 2.213169575777e+00 2.209432234279e+00 2.205696050405e+00 2.201961862646e+00 2.198227285864e+00 2.194494477430e+00 2.190762639190e+00 2.187030750952e+00 2.183299322308e+00 2.179569621621e+00 2.175838223119e+00 2.172107269365e+00 2.168376931032e+00 2.164642907720e+00 2.160912001990e+00 2.157179864577e+00 2.153444580191e+00 2.149709656264e+00 2.145972874378e+00 2.142235060808e+00 2.138494571042e+00 2.134752385162e+00 2.131007433935e+00 2.127259100398e+00 2.123508973921e+00 2.119754683419e+00 2.115997932127e+00 2.112236144542e+00 2.108471641188e+00 2.104699177433e+00 2.100924724769e+00 2.097144604142e+00 2.093358776791e+00 2.089567874450e+00 2.085771040248e+00 2.081967748766e+00 2.078156324638e+00 2.074338905357e+00 2.070513632806e+00 2.066680516204e+00 2.062837908161e+00 2.058987564610e+00 2.055127186059e+00 2.051255888607e+00 2.047375704855e+00 2.043484311490e+00 2.039582842608e+00 2.035668570098e+00 2.031743799574e+00 2.027803770231e+00 2.023853320793e+00 2.019886590627e+00 2.015908714877e+00 2.011914069351e+00 2.007905730718e+00 2.003880837140e+00 1.999840352546e+00 1.995783391935e+00 1.991707633311e+00 1.987615782578e+00 1.983502713510e+00 1.979372722191e+00 1.975220847489e+00 1.971049817607e+00 1.966858079494e+00 1.962642212839e+00 1.958408360552e+00 1.954145706153e+00 1.949864597670e+00 1.945555296288e+00 1.941225811239e+00 1.936867021804e+00 1.932482053056e+00 1.928072525749e+00 1.923630275915e+00 1.919163967433e+00 1.914664527865e+00 1.910141211517e+00 1.905581216458e+00 1.900991248003e+00 1.896369385595e+00 1.891714820081e+00 1.887028720152e+00 1.882303004444e+00 1.877549324932e+00 1.872752649242e+00 1.867925338204e+00 1.863055420297e+00 1.858151642067e+00 1.853207090802e+00 1.848220884269e+00 1.843199922500e+00 1.838129691630e+00 1.833025384357e+00 1.827870957511e+00 1.822681278351e+00 1.817439438429e+00 1.812158457339e+00 1.806829038134e+00 1.801449397985e+00 1.796031610816e+00 1.790554430163e+00 1.785041979670e+00 1.779466473035e+00 1.773852860681e+00 1.768179841215e+00 1.762459737774e+00 1.756687291129e+00 1.750858369886e+00 1.744983868215e+00 1.739044547822e+00 1.733061512275e+00 1.727011730134e+00 1.720916893832e+00 1.714758598490e+00 1.708544828868e+00 1.702274769790e+00 1.695941088905e+00 1.689559091134e+00 1.683105245591e+00 1.676606871035e+00 1.670033372318e+00 1.663411676769e+00 1.656721864556e+00 1.649973593124e+00 1.643165523054e+00 1.636291001672e+00 1.629362703445e+00 1.622360736484e+00 1.615309961190e+00 1.608184947119e+00 1.601006170730e+00 1.593758085525e+00 1.586451750864e+00 1.579082929462e+00 1.571647883276e+00 1.564158572675e+00 1.556597489953e+00 1.548985620795e+00 1.541303103554e+00 1.533568147374e+00 1.525766912268e+00 1.517908615604e+00 1.509990965572e+00 1.502012239084e+00 1.493981157572e+00 1.485886918827e+00 1.477744519728e+00 1.469539093816e+00 1.461288231119e+00 1.452978666959e+00 1.444621735922e+00 1.436213583660e+00 1.427758084965e+00 1.419256688180e+00 1.410709832532e+00 1.402121244701e+00 1.393488397867e+00 1.384821366949e+00 1.376115861431e+00 1.367377839115e+00 1.358608456907e+00 1.349811161298e+00 1.340986160811e+00 1.332139414494e+00 1.323273583322e+00 1.314390417011e+00 1.305495865564e+00 1.296590112511e+00 1.287682690149e+00 1.278768859750e+00 1.269864885898e+00 1.260962925041e+00 1.252077058892e+00 1.243207300079e+00 1.234358245863e+00 1.225539952043e+00 1.216750057930e+00 1.208005694292e+00 1.199296886146e+00 1.190647518764e+00 1.182049049968e+00 1.173517119558e+00 1.165055994202e+00 1.156669197522e+00 1.148373051673e+00 1.140160018014e+00 1.132060349736e+00 1.124054311275e+00 1.116176256963e+00 1.108416949164e+00 1.100790393674e+00 1.093311741320e+00 1.085973680161e+00 1.078809979483e+00 1.071798288207e+00 1.064982234494e+00 1.058338449286e+00 1.051903066043e+00 1.045671614727e+00 1.039652810715e+00 1.033870395497e+00 1.028307819738e+00 1.023011803174e+00 1.017949654703e+00 1.013170534927e+00 1.008651074385e+00 1.004420169551e+00 1.000484157522e+00 9.968369328564e-01 9.935168404693e-01 9.904891980365e-01 9.878089225340e-01 9.854393913389e-01 9.834197232919e-01 9.817377289937e-01 9.804006867105e-01 9.794288636521e-01 9.787962890055e-01 9.785477888995e-01 9.786392450580e-01 9.791168148819e-01 9.799491539809e-01 9.811530780799e-01 9.827334964226e-01 9.846647651514e-01 9.869858325843e-01 9.896446247706e-01 9.926883480895e-01 9.960732653189e-01 9.998191364013e-01 1.003914879945e+00 1.008341744076e+00 1.013124456999e+00 1.018214965979e+00 1.023646970764e+00 1.029377824190e+00 1.035424923818e+00 1.041767098706e+00 1.048389716889e+00 1.055303683386e+00 1.062469680450e+00 1.069908089135e+00 1.077582182482e+00 1.085498016446e+00 1.093641359260e+00 1.101989513702e+00 1.110554356704e+00 1.119296454510e+00 1.128228790591e+00 1.137324645283e+00 1.146575224600e+00 1.155978096582e+00 1.165504199123e+00 1.175164662780e+00 1.184926649079e+00 1.194792225015e+00 1.204748350536e+00 1.214772160854e+00 1.224877746013e+00 1.235022206956e+00 1.245225932402e+00 1.255458720633e+00 1.265709982341e+00 1.275991097599e+00 1.286254345651e+00 1.296538021041e+00 1.306783301567e+00 1.317019855130e+00 1.327221186578e+00 1.337368558365e+00 1.347490124991e+00 1.357521228696e+00 1.367516800415e+00 1.377414555516e+00 1.387240970569e+00 1.396984126290e+00 1.406607642765e+00 1.416163032216e+00 1.425568744021e+00 1.434891051737e+00 1.444071428859e+00 1.453122472593e+00 1.462058650961e+00 1.470821148348e+00 1.479477515588e+00 1.487947249143e+00 1.496287719608e+00 1.504458576675e+00 1.512455257186e+00 1.520308123951e+00 1.527953554139e+00 1.535457070035e+00 1.542752591395e+00 1.549877684863e+00 1.556816461029e+00 1.563546359188e+00 1.570108797140e+00 1.576444788428e+00 1.582602485304e+00 1.588543817341e+00 1.594279593289e+00 1.599814506357e+00 1.605119827129e+00 1.610228855788e+00 1.615103074099e+00 1.619766063967e+00 1.624203903797e+00 1.628408169459e+00 1.632393381998e+00 1.636135883833e+00 1.639650320310e+00 1.642922044342e+00 1.645952908698e+00 1.648740396768e+00 1.651274484024e+00 1.653562732653e+00 1.655588622473e+00 1.657359682602e+00 1.658866402618e+00 1.660104189689e+00 1.661073116082e+00 1.661761778846e+00 1.662175045307e+00 1.662297329591e+00 1.662132255196e+00 1.661672504707e+00 1.660910426437e+00 1.659845565686e+00 1.658463752377e+00 1.656772028014e+00 1.654753684784e+00 1.652413040194e+00 1.649733759579e+00 1.646717380542e+00 1.643356026926e+00 1.639640741009e+00 1.635574037068e+00 1.631136657010e+00 1.626339534123e+00 1.621162770026e+00 1.615611702250e+00 1.609675000214e+00 1.603348189839e+00 1.596629959441e+00 1.589511689516e+00 1.581996647998e+00 1.574075057775e+00 1.565746684713e+00 1.557008572360e+00 1.547861044079e+00 1.538300905348e+00 1.528331390925e+00 1.517947936116e+00 1.507161768233e+00 1.495964624917e+00 1.484365583086e+00 1.472372677844e+00 1.459981222444e+00 1.447214617087e+00 1.434063015211e+00 1.420556964748e+00 1.406690115365e+00 1.392483357229e+00 1.377958037707e+00 1.363111920841e+00 1.347990208071e+00 1.332584115217e+00 1.316942363191e+00 1.301066392598e+00 1.284999349155e+00 1.268762882511e+00 1.252378688147e+00 1.235901763163e+00 1.219336242087e+00 1.202751833766e+00 1.186158412367e+00 1.169617648014e+00 1.153163424935e+00 1.136838061980e+00 1.120702123113e+00 1.104781167244e+00 1.089154515373e+00 1.073842658807e+00 1.058926055121e+00 1.044435226976e+00 1.030435440493e+00 1.016978286969e+00 1.004102935254e+00 9.918819367163e-01 9.803353828728e-01 9.695378881039e-01 9.595075963928e-01 9.502963970172e-01 9.419327981027e-01 9.344430957040e-01 9.278584104798e-01 9.221813900601e-01 9.174343352153e-01 9.136115439803e-01 9.107093759926e-01 9.087182365225e-01 9.076194686188e-01 9.073811941268e-01 9.079847316213e-01 9.093748300877e-01 9.115241263371e-01 9.143785319884e-01 9.178813259285e-01 9.219955795311e-01 9.266453218351e-01 9.317896515781e-01 9.373592805308e-01 9.433008852533e-01 9.495570838755e-01 9.560695024320e-01 9.627820500052e-01 9.696491513972e-01 9.766083887521e-01 9.836181199059e-01 9.906355381534e-01 9.976058739631e-01 1.004507927681e+00 1.011283480034e+00 1.017914845446e+00 1.024360988063e+00 1.030595768559e+00 1.036593922859e+00 1.042330501500e+00 1.047784283569e+00 1.052934845737e+00 1.057767835529e+00 1.062254912307e+00 1.066403648165e+00 1.070168451207e+00 1.073569460789e+00 1.076572206870e+00 1.079169737961e+00 1.081364817312e+00 1.083121852879e+00 1.084465022604e+00 1.085348482385e+00 1.085807288074e+00 1.085797162322e+00 1.085340408987e+00 1.084436277178e+00 1.083059395227e+00 1.081258008313e+00 1.078995688095e+00 1.076328659719e+00 1.073240109118e+00 1.069779455169e+00 1.065969295231e+00 1.061840015338e+00 1.057459282738e+00 1.052849095021e+00 1.048107333048e+00 1.043268126716e+00 1.038441652593e+00 1.033685766865e+00 1.029106500968e+00 1.024798320556e+00 1.020846770034e+00 1.017373698854e+00 1.014446665688e+00 1.012190759422e+00 1.010656234324e+00 1.009945202037e+00 1.010096489016e+00 1.011156499165e+00 1.013152684793e+00 1.016067110248e+00 1.019896302314e+00 1.024566300373e+00 1.030026717232e+00 1.036164247385e+00 1.042873561934e+00 1.050016991533e+00 1.057449981561e+00 1.065012878324e+00 1.072542859579e+00 1.079882831473e+00 1.086859579211e+00 1.093333028577e+00 1.099146252796e+00 1.104186490886e+00 1.108326972718e+00 1.111494821321e+00 1.113612249162e+00 1.114637187293e+00 1.114560633332e+00 1.113373582705e+00 1.111127149589e+00 1.107855860864e+00 1.103652529721e+00 1.098595141977e+00 1.092804836195e+00 1.086397388073e+00 1.079497561325e+00 1.072250466263e+00 1.064776911846e+00 1.057225091489e+00 1.049707618313e+00 1.042366689141e+00 1.035305214195e+00 1.029521771122e+00 1.023203194891e+00 1.016803686506e+00 1.010938325175e+00 1.006182839052e+00 1.002888102160e+00 1.001101294847e+00 1.000547653890e+00 1.000721424657e+00 1.001068381267e+00 1.001175645180e+00 1.000881522739e+00 1.000326361805e+00 9.999080786664e-01 1.000093095753e+00 1.001253820385e+00 1.003513426751e+00 1.006637599272e+00 1.010056563559e+00 1.013026201933e+00 1.014781083773e+00 1.014720868664e+00 1.012573275454e+00 1.008411661864e+00 1.002607419649e+00 9.957186915061e-01 9.882941861296e-01 9.799491488123e-01 9.620651479479e-01 9.072197363248e-01 8.352611373677e-01 7.808630582051e-01 7.773849615447e-01 8.298429640768e-01 9.095812699200e-01 9.789610545698e-01 1.010945120940e+00 9.946955349122e-01 9.363685838548e-01 8.590408663634e-01 7.993900321390e-01 7.916178808712e-01 8.400345636183e-01 9.145897885321e-01 9.768109102320e-01 9.998387346098e-01 9.738418403695e-01 9.066692260489e-01 8.236332274106e-01 7.635384387633e-01 7.600431217515e-01 8.124487298559e-01 8.860817176654e-01 9.420081667151e-01 9.557120194857e-01 9.210907194703e-01 8.508932385898e-01 7.762464262757e-01 7.389449305191e-01 7.645236765312e-01 8.365167350298e-01 9.126798192732e-01 9.555095114673e-01 9.444553872023e-01 8.780538090637e-01 7.760374287158e-01 6.828890140977e-01 6.589504646744e-01 7.292938724704e-01 8.515131171110e-01 9.655147667074e-01 1.029714092206e+00 1.023789478303e+00 9.467816616257e-01 8.188198610047e-01 6.881463359720e-01 6.337567888578e-01 7.074252501306e-01 8.623342417229e-01 1.021062238170e+00 1.132982080816e+00 1.173247581621e+00 1.136761619615e+00 1.036692062964e+00 9.059823943869e-01 7.989181649368e-01 7.750419544145e-01 8.477207885878e-01 9.690099705334e-01 1.082214529440e+00 1.152275639834e+00 1.166278261824e+00 1.129481537390e+00 1.061997451820e+00 9.940592485089e-01 9.553918217574e-01 9.587281696586e-01 9.915129029838e-01 1.027163217118e+00 1.042563395917e+00 1.027229805450e+00 9.849916733569e-01 9.316919619278e-01 8.891535276556e-01 8.742794188741e-01 8.880964717072e-01 9.157126130945e-01 9.373933293495e-01 9.393613802389e-01 9.182648253229e-01 8.807425333259e-01 8.395560890515e-01 8.069197947276e-01 7.872438801880e-01 7.747759993631e-01 7.591337844404e-01 7.344395727913e-01 7.063727541564e-01 6.932782733929e-01 7.166631562697e-01 7.824196953131e-01 8.729142009831e-01 9.588027248528e-01 1.013104056683e+00 1.018319991339e+00 9.699347617016e-01 8.799677889839e-01 7.818832685427e-01 7.311027772266e-01 7.747578343769e-01 9.008218133939e-01 1.054275244220e+00 1.184511369395e+00 1.259294017281e+00 1.263544809887e+00 1.198117731504e+00 1.080169709960e+00 9.448896907506e-01 8.444327861113e-01 8.274086465326e-01 8.950104504914e-01 9.990264681164e-01 1.087464060637e+00 1.128015876865e+00 1.108752662407e+00 1.035212130375e+00 9.287934148977e-01 8.248468307136e-01 7.638954673459e-01 7.669865347997e-01 8.154434679416e-01 8.692035505258e-01 8.955472850617e-01 8.793634960885e-01 8.232663437592e-01 7.468765630623e-01 6.847841891609e-01 6.737935134682e-01 7.242441716328e-01 8.101694589022e-01 8.952198785609e-01 9.533419616861e-01 9.730193548009e-01 9.561356199399e-01 9.164031155939e-01 8.764508351080e-01 8.605794149262e-01 8.857804497054e-01 9.591374487857e-01
 3.001545911654e+00 3.002446207075e+00 3.003328040925e+00 3.004395496566e+00 3.005840715923e+00 3.007667057349e+00 3.009610502542e+00 3.011326134116e+00 3.012655479041e+00 3.013677915850e+00 3.014575923447e+00 3.015537395456e+00 3.016737075232e+00 3.018282444232e+00 3.020094847779e+00 3.021931181767e+00 3.023532638824e+00 3.024795202415e+00 3.025766905840e+00 3.026594251293e+00 3.027504654501e+00 3.028735326013e+00 3.030376843512e+00 3.032261865022e+00 3.034066214057e+00 3.035554891978e+00 3.036690043447e+00 3.037599576744e+00 3.038464098467e+00 3.039499885761e+00 3.040869163422e+00 3.042588674291e+00 3.044469989931e+00 3.046227697612e+00 3.047648005202e+00 3.048686608329e+00 3.049491556412e+00 3.050334294174e+00 3.051487877303e+00 3.053055275692e+00 3.054897674067e+00 3.056743855406e+00 3.058357927856e+00 3.059650117645e+00 3.060649082564e+00 3.061483722916e+00 3.062364709255e+00 3.063525801653e+00 3.065085048855e+00 3.066947686239e+00 3.068836965230e+00 3.070445643898e+00 3.071603761994e+00 3.072392995064e+00 3.073117087119e+00 3.074130343556e+00 3.075602299977e+00 3.077418411036e+00 3.079299273612e+00 3.081001952408e+00 3.082408110120e+00 3.083526335139e+00 3.084463087438e+00 3.085385065301e+00 3.086477105698e+00 3.087866735650e+00 3.089566591376e+00 3.091436028849e+00 3.093207685841e+00 3.094612764588e+00 3.095582004255e+00 3.096326824185e+00 3.097207603008e+00 3.098480655736e+00 3.100149420519e+00 3.101985810310e+00 3.103694282092e+00 3.105102134086e+00 3.106233280703e+00 3.107247349631e+00 3.108284796548e+00 3.109382754343e+00 3.110527941402e+00 3.111750909129e+00 3.113125303041e+00 3.114656458271e+00 3.116219536778e+00 3.117582741670e+00 3.118544164311e+00 3.119113116009e+00 3.119580270051e+00 3.120371165092e+00 3.121745356046e+00 3.123583571622e+00 3.125455690140e+00 3.126895303118e+00 3.127705270899e+00 3.128096623515e+00 3.128546501959e+00 3.129496878273e+00 3.131044526943e+00 3.132920685612e+00 3.134711399220e+00 3.136118187826e+00 3.137126741280e+00 3.137955724551e+00 3.138877181773e+00 3.140029761268e+00 3.141366062478e+00 3.142758041772e+00 3.144139297928e+00 3.145525861147e+00 3.146944623477e+00 3.148342296223e+00 3.149577603723e+00 3.150520168732e+00 3.151196124551e+00 3.151844004218e+00 3.152801519432e+00 3.154254886408e+00 3.156074490782e+00 3.157849972952e+00 3.159143623476e+00 3.159777969761e+00 3.159995261149e+00 3.160325748299e+00 3.161270361332e+00 3.162950595037e+00 3.165053466377e+00 3.167012417461e+00 3.168365408177e+00 3.169022242578e+00 3.169310395750e+00 3.169757587711e+00 3.170766543032e+00 3.172389026786e+00 3.174344383713e+00 3.176185271636e+00 3.177557713988e+00 3.178376828582e+00 3.178847990799e+00 3.179335250228e+00 3.180163060872e+00 3.181451169306e+00 3.183076257754e+00 3.184738839812e+00 3.186137256319e+00 3.187132344146e+00 3.187810558399e+00 3.188417953473e+00 3.189204687428e+00 3.190304497980e+00 3.191663819468e+00 3.193103620555e+00 3.194433701713e+00 3.195545412172e+00 3.196442956978e+00 3.197223856726e+00 3.198022378750e+00 3.198950369705e+00 3.200052322548e+00 3.201291037434e+00 3.202568235804e+00 3.203767975352e+00 3.204821230380e+00 3.205746026820e+00 3.206630665111e+00 3.207572143208e+00 3.208626881813e+00 3.209769481932e+00 3.210927721587e+00 3.212041480796e+00 3.213085160576e+00 3.214074513297e+00 3.215038088173e+00 3.215998790711e+00 3.216967083767e+00 3.217950905170e+00 3.218955028968e+00 3.219975642084e+00 3.220999870497e+00 3.222011289163e+00 3.223000160001e+00 3.223969540012e+00 3.224925068381e+00 3.225884279885e+00 3.226851544224e+00 3.227828529018e+00 3.228806823148e+00 3.229785918976e+00 3.230757646978e+00 3.231719298098e+00 3.232671207150e+00 3.233616804220e+00 3.234557168663e+00 3.235496581694e+00 3.236434886783e+00 3.237373029321e+00 3.238312114926e+00 3.239249780672e+00 3.240176712233e+00 3.241097320277e+00 3.242015388295e+00 3.242935641317e+00 3.243858892925e+00 3.244773521249e+00 3.245678490741e+00 3.246571499809e+00 3.247463388827e+00 3.248356940531e+00 3.249249467099e+00 3.250130314370e+00 3.251002010244e+00 3.251872583135e+00 3.252746282806e+00 3.253623050902e+00 3.254494855224e+00 3.255355723186e+00 3.256211207616e+00 3.257068206932e+00 3.257927091432e+00 3.258777770219e+00 3.259617301824e+00 3.260446036455e+00 3.261270651997e+00 3.262096015458e+00 3.262920993082e+00 3.263742188637e+00 3.264553241561e+00 3.265360539847e+00 3.266168261158e+00 3.266978855720e+00 3.267782053138e+00 3.268579358429e+00 3.269369913591e+00 3.270155420687e+00 3.270938412496e+00 3.271718079849e+00 3.272490798556e+00 3.273255803854e+00 3.274017184164e+00 3.274776440772e+00 3.275531025925e+00 3.276283041682e+00 3.277029457960e+00 3.277769671761e+00 3.278506989694e+00 3.279245552776e+00 3.279977382740e+00 3.280700623067e+00 3.281419204070e+00 3.282129572119e+00 3.282837716193e+00 3.283543247655e+00 3.284241594762e+00 3.284933717082e+00 3.285621935446e+00 3.286309552000e+00 3.286990095089e+00 3.287665731180e+00 3.288337569207e+00 3.289002423523e+00 3.289662911863e+00 3.290320909673e+00 3.290971035855e+00 3.291612876964e+00 3.292253979065e+00 3.292889823942e+00 3.293519812147e+00 3.294144430678e+00 3.294765383754e+00 3.295379178618e+00 3.295989512215e+00 3.296595518038e+00 3.297193107023e+00 3.297785626058e+00 3.298375880273e+00 3.298958860552e+00 3.299535744748e+00 3.300108181686e+00 3.300676872181e+00 3.301236276569e+00 3.301795540630e+00 3.302347725456e+00 3.302892790094e+00 3.303432158803e+00 3.303968838851e+00 3.304497500067e+00 3.305019783702e+00 3.305538933673e+00 3.306050125016e+00 3.306556441115e+00 3.307057215752e+00 3.307550610916e+00 3.308038485328e+00 3.308523522725e+00 3.309001298938e+00 3.309472107381e+00 3.309938078004e+00 3.310398520798e+00 3.310852285670e+00 3.311300576424e+00 3.311744854759e+00 3.312181839499e+00 3.312612526776e+00 3.313036900301e+00 3.313454125974e+00 3.313867908166e+00 3.314277436046e+00 3.314677946153e+00 3.315072162795e+00 3.315460034851e+00 3.315841242815e+00 3.316214719587e+00 3.316584969708e+00 3.316947717800e+00 3.317304393881e+00 3.317655950267e+00 3.317998537431e+00 3.318335255977e+00 3.318666686085e+00 3.318993145313e+00 3.319309991452e+00 3.319620663630e+00 3.319927230130e+00 3.320223464655e+00 3.320515352382e+00 3.320802541311e+00 3.321083223742e+00 3.321356608186e+00 3.321623612676e+00 3.321881151043e+00 3.322133263311e+00 3.322377459917e+00 3.322616192821e+00 3.322847773869e+00 3.323077423629e+00 3.323296687413e+00 3.323506274985e+00 3.323709773518e+00 3.323905351438e+00 3.324094646242e+00 3.324276996998e+00 3.324453969232e+00 3.324621236106e+00 3.324785172009e+00 3.324938911923e+00 3.325085672267e+00 3.325225623175e+00 3.325357352472e+00 3.325480715212e+00 3.325598771242e+00 3.325709067106e+00 3.325810713199e+00 3.325909427163e+00 3.325997775357e+00 3.326077611880e+00 3.326151651745e+00 3.326215906102e+00 3.326274456410e+00 3.326324982522e+00 3.326368822154e+00 3.326403627007e+00 3.326432735734e+00 3.326453179608e+00 3.326462406945e+00 3.326467931048e+00 3.326463537858e+00 3.326451804243e+00 3.326432974990e+00 3.326406987833e+00 3.326369140667e+00 3.326325677305e+00 3.326275132117e+00 3.326213365209e+00 3.326147026546e+00 3.326071254187e+00 3.325986576999e+00 3.325896685463e+00 3.325796362462e+00 3.325685499289e+00 3.325570866383e+00 3.325444512379e+00 3.325310146954e+00 3.325170123856e+00 3.325020429796e+00 3.324861952634e+00 3.324696463848e+00 3.324518020327e+00 3.324331916692e+00 3.324140381334e+00 3.323939280403e+00 3.323727799238e+00 3.323511555630e+00 3.323284128088e+00 3.323047502452e+00 3.322801433778e+00 3.322546846998e+00 3.322284471839e+00 3.322015901894e+00 3.321738195492e+00 3.321451445046e+00 3.321154050797e+00 3.320847475712e+00 3.320532819598e+00 3.320211011385e+00 3.319878562427e+00 3.319540109538e+00 3.319191157642e+00 3.318829274722e+00 3.318461930972e+00 3.318083338425e+00 3.317698322790e+00 3.317302244973e+00 3.316896207004e+00 3.316478837060e+00 3.316053604428e+00 3.315619243667e+00 3.315174966896e+00 3.314723218901e+00 3.314260692302e+00 3.313788013800e+00 3.313306586977e+00 3.312813453063e+00 3.312312156814e+00 3.311805518061e+00 3.311285085727e+00 3.310758226492e+00 3.310219109682e+00 3.309668647136e+00 3.309111508065e+00 3.308545928525e+00 3.307968183366e+00 3.307382407405e+00 3.306784378873e+00 3.306176592448e+00 3.305558260016e+00 3.304929398881e+00 3.304292785410e+00 3.303644964885e+00 3.302987796587e+00 3.302316632028e+00 3.301638921139e+00 3.300948955645e+00 3.300250411545e+00 3.299542502672e+00 3.298821593368e+00 3.298092484131e+00 3.297353733570e+00 3.296600703473e+00 3.295841159233e+00 3.295070460571e+00 3.294286927626e+00 3.293494831359e+00 3.292691778787e+00 3.291877002845e+00 3.291053193444e+00 3.290218337187e+00 3.289372018634e+00 3.288516389379e+00 3.287650694296e+00 3.286771778601e+00 3.285881953963e+00 3.284983076771e+00 3.284073073023e+00 3.283151270325e+00 3.282220551795e+00 3.281278026877e+00 3.280324489607e+00 3.279357665205e+00 3.278380044209e+00 3.277392654190e+00 3.276394274040e+00 3.275384801548e+00 3.274363227804e+00 3.273329616046e+00 3.272285273754e+00 3.271229456307e+00 3.270163745542e+00 3.269087200626e+00 3.267999264358e+00 3.266898284936e+00 3.265787137804e+00 3.264663586809e+00 3.263530733523e+00 3.262385805537e+00 3.261227377355e+00 3.260058078062e+00 3.258876743748e+00 3.257685089194e+00 3.256480503580e+00 3.255264439503e+00 3.254035552249e+00 3.252796152633e+00 3.251544016721e+00 3.250280563920e+00 3.249006122977e+00 3.247719378955e+00 3.246421885130e+00 3.245108962467e+00 3.243785355136e+00 3.242453271279e+00 3.241105015742e+00 3.239746142176e+00 3.238376538226e+00 3.236992362209e+00 3.235597363778e+00 3.234190053848e+00 3.232767974911e+00 3.231338141454e+00 3.229892905365e+00 3.228435854777e+00 3.226968805150e+00 3.225486583859e+00 3.223994607898e+00 3.222486303298e+00 3.220968826056e+00 3.219439222677e+00 3.217895995813e+00 3.216340679217e+00 3.214772689695e+00 3.213191710889e+00 3.211597533672e+00 3.209992201372e+00 3.208372341220e+00 3.206741816911e+00 3.205098071750e+00 3.203440092897e+00 3.201772239107e+00 3.200089587919e+00 3.198393588924e+00 3.196687948287e+00 3.194966075102e+00 3.193232480359e+00 3.191487149465e+00 3.189727903829e+00 3.187953571053e+00 3.186171210433e+00 3.184373648280e+00 3.182562531092e+00 3.180738153810e+00 3.178901790449e+00 3.177052364148e+00 3.175188576281e+00 3.173312768937e+00 3.171422490092e+00 3.169520081639e+00 3.167605302104e+00 3.165676887704e+00 3.163733584351e+00 3.161779401722e+00 3.159811156061e+00 3.157828810200e+00 3.155835442500e+00 3.153826376320e+00 3.151806077158e+00 3.149770384866e+00 3.147722800626e+00 3.145662324743e+00 3.143587049242e+00 3.141500399205e+00 3.139399009016e+00 3.137282833203e+00 3.135153088555e+00 3.133012589902e+00 3.130858966160e+00 3.128689597724e+00 3.126507810893e+00 3.124311622668e+00 3.122102718041e+00 3.119880989659e+00 3.117645719332e+00 3.115395819359e+00 3.113132131273e+00 3.110854919153e+00 3.108564417817e+00 3.106261419209e+00 3.103945120093e+00 3.101613846176e+00 3.099269713983e+00 3.096910577504e+00 3.094538645828e+00 3.092153016769e+00 3.089754378777e+00 3.087341703072e+00 3.084916858749e+00 3.082475474276e+00 3.080023486337e+00 3.077555688299e+00 3.075074601742e+00 3.072580458235e+00 3.070071159984e+00 3.067550332434e+00 3.065016592399e+00 3.062466237970e+00 3.059903706746e+00 3.057327340346e+00 3.054737494152e+00 3.052134019107e+00 3.049515730926e+00 3.046884038070e+00 3.044239725083e+00 3.041581058406e+00 3.038909231905e+00 3.036224303560e+00 3.033526016029e+00 3.030813843428e+00 3.028086730037e+00 3.025345851359e+00 3.022591678999e+00 3.019825618912e+00 3.017044883092e+00 3.014249618432e+00 3.011441870406e+00 3.008620504423e+00 3.005785136242e+00 3.002937331256e+00 3.000074321759e+00 2.997197746751e+00 2.994309824685e+00 2.991407547761e+00 2.988490726923e+00 2.985560645703e+00 2.982618712315e+00 2.979661888534e+00 2.976692777066e+00 2.973708641944e+00 2.970712210868e+00 2.967701583458e+00 2.964678531373e+00 2.961642246227e+00 2.958593505736e+00 2.955531144872e+00 2.952454415012e+00 2.949365166111e+00 2.946262709629e+00 2.943146045859e+00 2.940016558706e+00 2.936876628651e+00 2.933720832358e+00 2.930551554746e+00 2.927370563820e+00 2.924178119739e+00 2.920969528402e+00 2.917750004720e+00 2.914517896828e+00 2.911272262307e+00 2.908013961473e+00 2.904743388158e+00 2.901459761702e+00 2.898162482756e+00 2.894853013777e+00 2.891532421966e+00 2.888197886570e+00 2.884849893390e+00 2.881491366271e+00 2.878118106201e+00 2.874734665238e+00 2.871337958904e+00 2.867929927764e+00 2.864509510994e+00 2.861075585460e+00 2.857629891923e+00 2.854172571904e+00 2.850702929673e+00 2.847220721515e+00 2.843727233138e+00 2.840223474855e+00 2.836704315441e+00 2.833175845659e+00 2.829635318949e+00 2.826081250223e+00 2.822518044885e+00 2.818941342672e+00 2.815354120012e+00 2.811757394149e+00 2.808145997740e+00 2.804524884559e+00 2.800891102882e+00 2.797246773042e+00 2.793592464817e+00 2.789926162807e+00 2.786248150727e+00 2.782560623254e+00 2.778860780469e+00 2.775152245741e+00 2.771430785737e+00 2.767701704669e+00 2.763959271287e+00 2.760207032653e+00 2.756445001797e+00 2.752670529364e+00 2.748888740871e+00 2.745094520020e+00 2.741291637933e+00 2.737478587391e+00 2.733652161335e+00 2.729820498855e+00 2.725977419470e+00 2.722123001890e+00 2.718261904081e+00 2.714389542708e+00 2.710508774282e+00 2.706616931343e+00 2.702716873031e+00 2.698807770466e+00 2.694889115712e+00 2.690962805093e+00 2.687026025181e+00 2.683082032832e+00 2.679126698689e+00 2.675164210460e+00 2.671194294900e+00 2.667212420570e+00 2.663225170355e+00 2.659229952886e+00 2.655224507965e+00 2.651212441416e+00 2.647191945403e+00 2.643165130897e+00 2.639126992213e+00 2.635084993044e+00 2.631034831462e+00 2.626974246447e+00 2.622911134453e+00 2.618836393689e+00 2.614756620285e+00 2.610668056516e+00 2.606573539749e+00 2.602473142123e+00 2.598365546399e+00 2.594251012541e+00 2.590129762204e+00 2.586003547824e+00 2.581871395177e+00 2.577730869523e+00 2.573586268271e+00 2.569435709102e+00 2.565277789528e+00 2.561115526515e+00 2.556945646963e+00 2.552772872823e+00 2.548594351824e+00 2.544410689442e+00 2.540221667293e+00 2.536025348858e+00 2.531827064772e+00 2.527622104074e+00 2.523416147874e+00 2.519201389562e+00 2.514983498109e+00 2.510763016232e+00 2.506535207904e+00 2.502306883237e+00 2.498072885166e+00 2.493836876517e+00 2.489594801908e+00 2.485349226392e+00 2.481103086542e+00 2.476850510263e+00 2.472597424638e+00 2.468338279108e+00 2.464077323471e+00 2.459814688203e+00 2.455548293873e+00 2.451279765298e+00 2.447008760873e+00 2.442735471951e+00 2.438459874747e+00 2.434182129592e+00 2.429901751763e+00 2.425619954666e+00 2.421336366135e+00 2.417052112543e+00 2.412764659503e+00 2.408477336978e+00 2.404188935830e+00 2.399897623542e+00 2.395605719064e+00 2.391314323752e+00 2.387019789217e+00 2.382725074007e+00 2.378430543914e+00 2.374133816741e+00 2.369838162486e+00 2.365541808461e+00 2.361244775839e+00 2.356946218393e+00 2.352649567477e+00 2.348353949695e+00 2.344054989691e+00 2.339760448701e+00 2.335463333249e+00 2.331165940614e+00 2.326870901412e+00 2.322575696627e+00 2.318281669509e+00 2.313985101401e+00 2.309690311215e+00 2.305399010524e+00 2.301105061140e+00 2.296816260411e+00 2.292524752496e+00 2.288236604534e+00 2.283947472247e+00 2.279661432071e+00 2.275374583511e+00 2.271089567656e+00 2.266807947152e+00 2.262525662160e+00 2.258245586070e+00 2.253966864076e+00 2.249687694706e+00 2.245411148650e+00 2.241135149791e+00 2.236862514437e+00 2.232588060725e+00 2.228317437782e+00 2.224048057452e+00 2.219778887884e+00 2.215513161119e+00 2.211246119409e+00 2.206982312017e+00 2.202718891178e+00 2.198458979411e+00 2.194197776655e+00 2.189939703093e+00 2.185682343623e+00 2.181425493658e+00 2.177170935532e+00 2.172916287923e+00 2.168662248865e+00 2.164409410654e+00 2.160157175436e+00 2.155904969060e+00 2.151654343644e+00 2.147405397116e+00 2.143154933027e+00 2.138905546415e+00 2.134656420802e+00 2.130408006877e+00 2.126158763162e+00 2.121909526609e+00 2.117662053673e+00 2.113411041799e+00 2.109161789063e+00 2.104910230764e+00 2.100658268696e+00 2.096405764654e+00 2.092149674806e+00 2.087894196402e+00 2.083635887057e+00 2.079377743622e+00 2.075115234626e+00 2.070850881264e+00 2.066584423557e+00 2.062314517420e+00 2.058041945625e+00 2.053766927242e+00 2.049488514253e+00 2.045205189405e+00 2.040919749703e+00 2.036627039085e+00 2.032332727928e+00 2.028031024581e+00 2.023724923085e+00 2.019414463047e+00 2.015095588973e+00 2.010772349932e+00 2.006441722989e+00 2.002104424701e+00 1.997758285932e+00 1.993405536062e+00 1.989045002308e+00 1.984676890185e+00 1.980298415707e+00 1.975911916231e+00 1.971515623665e+00 1.967110214604e+00 1.962692615017e+00 1.958263841100e+00 1.953824863100e+00 1.949372793369e+00 1.944910381413e+00 1.940431476365e+00 1.935942693451e+00 1.931438019896e+00 1.926919408884e+00 1.922386084865e+00 1.917835826612e+00 1.913272058045e+00 1.908690935602e+00 1.904094116813e+00 1.899476003384e+00 1.894843797507e+00 1.890190162773e+00 1.885517832430e+00 1.880828885067e+00 1.876114125532e+00 1.871384241192e+00 1.866626970019e+00 1.861851251075e+00 1.857049113759e+00 1.852226294543e+00 1.847378297428e+00 1.842505024105e+00 1.837607953492e+00 1.832679581024e+00 1.827730281053e+00 1.822749036210e+00 1.817744878703e+00 1.812706126804e+00 1.807642323624e+00 1.802547685371e+00 1.797419797553e+00 1.792266790411e+00 1.787072725978e+00 1.781854347142e+00 1.776595886427e+00 1.771309103362e+00 1.765980040398e+00 1.760621769076e+00 1.755225743105e+00 1.749789998953e+00 1.744324116459e+00 1.738809983839e+00 1.733267281626e+00 1.727675820754e+00 1.722054217371e+00 1.716383897724e+00 1.710677056233e+00 1.704928328616e+00 1.699133045615e+00 1.693302312975e+00 1.687418418393e+00 1.681501837956e+00 1.675526917322e+00 1.669518415574e+00 1.663457438301e+00 1.657353736121e+00 1.651202963913e+00 1.645000856076e+00 1.638759334821e+00 1.632459187767e+00 1.626122949833e+00 1.619725504416e+00 1.613290313973e+00 1.606797413619e+00 1.600259353916e+00 1.593670560923e+00 1.587027075437e+00 1.580343421605e+00 1.573597586126e+00 1.566812288754e+00 1.559964819114e+00 1.553075619067e+00 1.546130605146e+00 1.539138044712e+00 1.532093359028e+00 1.524996652226e+00 1.517854867373e+00 1.510654905934e+00 1.503415275364e+00 1.496115708101e+00 1.488777736543e+00 1.481383428508e+00 1.473946865071e+00 1.466460761031e+00 1.458929057658e+00 1.451354506082e+00 1.443729227811e+00 1.436066338081e+00 1.428353439373e+00 1.420607323845e+00 1.412814142437e+00 1.404987056176e+00 1.397119403452e+00 1.389216491869e+00 1.381279935689e+00 1.373308517044e+00 1.365311553714e+00 1.357280399892e+00 1.349228381533e+00 1.341148570184e+00 1.333047929573e+00 1.324926150927e+00 1.316790077078e+00 1.308638664925e+00 1.300477588711e+00 1.292309352742e+00 1.284134837247e+00 1.275960832997e+00 1.267787454292e+00 1.259624609292e+00 1.251467759884e+00 1.243329831282e+00 1.235205513300e+00 1.227109028454e+00 1.219040089340e+00 1.211002397222e+00 1.203005830411e+00 1.195048836693e+00 1.187146558288e+00 1.179292548628e+00 1.171505505919e+00 1.163779468764e+00 1.156131081480e+00 1.148561423023e+00 1.141076100307e+00 1.133688393760e+00 1.126393323808e+00 1.119216884990e+00 1.112144985002e+00 1.105205061890e+00 1.098391744619e+00 1.091715989095e+00 1.085192561422e+00 1.078816108458e+00 1.072615822518e+00 1.066573331565e+00 1.060726645049e+00 1.055056759243e+00 1.049592941045e+00 1.044332725365e+00 1.039287251755e+00 1.034474019725e+00 1.029880246476e+00 1.025545077288e+00 1.021442028054e+00 1.017614324117e+00 1.014038478243e+00 1.010745906000e+00 1.007735168183e+00 1.005005651158e+00 1.002586734406e+00 1.000453290302e+00 9.986479696994e-01 9.971387989904e-01 9.959653797867e-01 9.951082476335e-01 9.945815145029e-01 9.943950661397e-01 9.945317936154e-01 9.950254867361e-01 9.958393456667e-01 9.970155038745e-01 9.985203595930e-01 1.000375256997e+00 1.002575983184e+00 1.005106539012e+00 1.007994324395e+00 1.011200077333e+00 1.014758925247e+00 1.018631691991e+00 1.022839739858e+00 1.027368740287e+00 1.032203365947e+00 1.037364686366e+00 1.042808538107e+00 1.048569219819e+00 1.054598920578e+00 1.060921673654e+00 1.067512517893e+00 1.074362664841e+00 1.081475580454e+00 1.088820888089e+00 1.096415308878e+00 1.104221963042e+00 1.112253653222e+00 1.120486127125e+00 1.128909726894e+00 1.137526687321e+00 1.146301993931e+00 1.155254692036e+00 1.164347943002e+00 1.173585801092e+00 1.182957088474e+00 1.192437457711e+00 1.202037994282e+00 1.211723147802e+00 1.221505415985e+00 1.231358082790e+00 1.241273775174e+00 1.251254280009e+00 1.261264332037e+00 1.271322790247e+00 1.281396089324e+00 1.291485494341e+00 1.301586702872e+00 1.311667123555e+00 1.321755064677e+00 1.331796471535e+00 1.341823738243e+00 1.351800472443e+00 1.361723609995e+00 1.371604988663e+00 1.381393035723e+00 1.391136828228e+00 1.400770945129e+00 1.410332504741e+00 1.419794326299e+00 1.429137506352e+00 1.438396950317e+00 1.447504988163e+00 1.456521597408e+00 1.465383114845e+00 1.474117351898e+00 1.482720459222e+00 1.491148037790e+00 1.499459181206e+00 1.507575394744e+00 1.515558665455e+00 1.523357425273e+00 1.530983734059e+00 1.538452793399e+00 1.545709976795e+00 1.552820546989e+00 1.559708543490e+00 1.566428730151e+00 1.572949466054e+00 1.579259601360e+00 1.585395413808e+00 1.591296752882e+00 1.597019198040e+00 1.602512211511e+00 1.607801803090e+00 1.612884448215e+00 1.617731385648e+00 1.622385373644e+00 1.626793293981e+00 1.630995707789e+00 1.634965077522e+00 1.638704204640e+00 1.642223710146e+00 1.645497461144e+00 1.648547882090e+00 1.651353244334e+00 1.653923563702e+00 1.656254061361e+00 1.658332828673e+00 1.660175296060e+00 1.661757481851e+00 1.663096328379e+00 1.664173794144e+00 1.664993348391e+00 1.665553556871e+00 1.665842706874e+00 1.665870953008e+00 1.665618372690e+00 1.665095483979e+00 1.664289765240e+00 1.663195883815e+00 1.661818211711e+00 1.660140987275e+00 1.658172256033e+00 1.655893264682e+00 1.653310416524e+00 1.650411405882e+00 1.647194358651e+00 1.643655754460e+00 1.639784717514e+00 1.635583467316e+00 1.631038104027e+00 1.626151286051e+00 1.620910438989e+00 1.615317242209e+00 1.609361174606e+00 1.603040700258e+00 1.596351142393e+00 1.589284385812e+00 1.581842540331e+00 1.574015473664e+00 1.565804875444e+00 1.557202963033e+00 1.548213417063e+00 1.538828599644e+00 1.529053847842e+00 1.518877961838e+00 1.508314431820e+00 1.497354595948e+00 1.486002054650e+00 1.474270115312e+00 1.462144029621e+00 1.449651192174e+00 1.436774923635e+00 1.423545255599e+00 1.409955027098e+00 1.396019895619e+00 1.381762843293e+00 1.367173882047e+00 1.352298563217e+00 1.337124433838e+00 1.321697110501e+00 1.306015840124e+00 1.290117789089e+00 1.274027051455e+00 1.257758461316e+00 1.241363814789e+00 1.224846866647e+00 1.208270642563e+00 1.191645147803e+00 1.175027225999e+00 1.158450689917e+00 1.141952917962e+00 1.125597128989e+00 1.109400879152e+00 1.093446950983e+00 1.077752780859e+00 1.062397343477e+00 1.047415538387e+00 1.032867450237e+00 1.018810651239e+00 1.005285823949e+00 9.923677396498e-01 9.800799235999e-01 9.685005869443e-01 9.576561751680e-01 9.475990763594e-01 9.383727057265e-01 9.300029424665e-01 9.225300148334e-01 9.159705204747e-01 9.103460352278e-01 9.056672091234e-01 9.019351044737e-01 8.991468039676e-01 8.972956941746e-01 8.963487539662e-01 8.963012717902e-01 8.970996586962e-01 8.987181507947e-01 9.011111832738e-01 9.042197445981e-01 9.080079852684e-01 9.124022508481e-01 9.173577386073e-01 9.228069553932e-01 9.286923977412e-01 9.349525782158e-01 9.415283957430e-01 9.483568854906e-01 9.553893410713e-01 9.625594262673e-01 9.698224448874e-01 9.771300877829e-01 9.844215948006e-01 9.916741701929e-01 9.988241246757e-01 1.005851162817e+00 1.012714634237e+00 1.019382113943e+00 1.025828982035e+00 1.032029737594e+00 1.037958287919e+00 1.043597079798e+00 1.048934664920e+00 1.053940326272e+00 1.058626783919e+00 1.062951114095e+00 1.066931202546e+00 1.070541624407e+00 1.073777721103e+00 1.076641973579e+00 1.079108611734e+00 1.081203697825e+00 1.082880477641e+00 1.084185618828e+00 1.085072161130e+00 1.085561921476e+00 1.085659768556e+00 1.085339240780e+00 1.084646494793e+00 1.083542787682e+00 1.082079162869e+00 1.080231929238e+00 1.078045956768e+00 1.075529792199e+00 1.072704627981e+00 1.069625454801e+00 1.066297205525e+00 1.062802700938e+00 1.059154207775e+00 1.055446878996e+00 1.051716478947e+00 1.048048233126e+00 1.044516847403e+00 1.041191517830e+00 1.038173901584e+00 1.035518913105e+00 1.033340412066e+00 1.031681751874e+00 1.030643747365e+00 1.030269138207e+00 1.030611978645e+00 1.031714127219e+00 1.033577043601e+00 1.036222561261e+00 1.039605428380e+00 1.043704551050e+00 1.048442261490e+00 1.053744490000e+00 1.059506517308e+00 1.065612584713e+00 1.071933039034e+00 1.078324277576e+00 1.084645597476e+00 1.090736844103e+00 1.096464100604e+00 1.101666684023e+00 1.106226280346e+00 1.110004202948e+00 1.112907231378e+00 1.114835525041e+00 1.115720932041e+00 1.115523726801e+00 1.114204195611e+00 1.111779790856e+00 1.108255102966e+00 1.103695140257e+00 1.098153762075e+00 1.091733186270e+00 1.084540972544e+00 1.076697460220e+00 1.068356992596e+00 1.059658565698e+00 1.050781146696e+00 1.041875417080e+00 1.033132013766e+00 1.024704307624e+00 1.017905528478e+00 1.010663288135e+00 1.003453468795e+00 9.969135605353e-01 9.916464906362e-01 9.880151178413e-01 9.860750135027e-01 9.855484410477e-01 9.859169789294e-01 9.866065125492e-01 9.871792807487e-01 9.874442024336e-01 9.875120600894e-01 9.877416377459e-01 9.885579172207e-01 9.902929558258e-01 9.930253860637e-01 9.964837060959e-01 1.000071662685e+00 1.003023369577e+00 1.004575350469e+00 1.004134036552e+00 1.001450258284e+00 9.966282103225e-01 9.900753037679e-01 9.823885191947e-01 9.741158746861e-01 9.645897292039e-01 9.477193807647e-01 8.947795250111e-01 8.264746049659e-01 7.773629803263e-01 7.791698898721e-01 8.346379244971e-01 9.145307525158e-01 9.821890963003e-01 1.011819967667e+00 9.936755212494e-01 9.348962567955e-01 8.593500876280e-01 8.037236303310e-01 8.004591236208e-01 8.512446736421e-01 9.251330072993e-01 9.844202844519e-01 1.003392520222e+00 9.733299405382e-01 9.032351550194e-01 8.197138044606e-01 7.625374245651e-01 7.644516190930e-01 8.218780479323e-01 8.983348174898e-01 9.550616988829e-01 9.684813464659e-01 9.335701163883e-01 8.640969155290e-01 7.917528547284e-01 7.575124056148e-01 7.846379471661e-01 8.553865946693e-01 9.280196436958e-01 9.658619857077e-01 9.490022893740e-01 8.765386117942e-01 7.689053453055e-01 6.718797690914e-01 6.476287117191e-01 7.204672020141e-01 8.446658514139e-01 9.587402007813e-01 1.021444911882e+00 1.013318529860e+00 9.344737568301e-01 8.064124513010e-01 6.791703465141e-01 6.320522923668e-01 7.112899493575e-01 8.656705178957e-01 1.019024140486e+00 1.122554978754e+00 1.152762857889e+00 1.105847553566e+00 9.967256816917e-01 8.614550370376e-01 7.596609724955e-01 7.536002270232e-01 8.473928391075e-01 9.832788387529e-01 1.103660933311e+00 1.175715180716e+00 1.188667147630e+00 1.149512667744e+00 1.079777703995e+00 1.010685659975e+00 9.721779848006e-01 9.762977372392e-01 1.009592350027e+00 1.045210370885e+00 1.060507373893e+00 1.046006195443e+00 1.006836434126e+00 9.599614200716e-01 9.271688025740e-01 9.233423714430e-01 9.464574843330e-01 9.796331804175e-01 1.002710952552e+00 1.002172645441e+00 9.749623231759e-01 9.279722053152e-01 8.745075236789e-01 8.281379972097e-01 7.954785837821e-01 7.728677992495e-01 7.508932242049e-01 7.235169812579e-01 6.956182039441e-01 6.841516282188e-01 7.084922593258e-01 7.724987287301e-01 8.578801477686e-01 9.357845380896e-01 9.799840868499e-01 9.736657998167e-01 9.130020854055e-01 8.111924116913e-01 7.050205924038e-01 6.572236223125e-01 7.172962704853e-01 8.611118743809e-01 1.025082754562e+00 1.158707283780e+00 1.232115437594e+00 1.232572325183e+00 1.163177697802e+00 1.043609145675e+00 9.122484890035e-01 8.241796048272e-01 8.254474574781e-01 9.081286033954e-01 1.019400303760e+00 1.108987620189e+00 1.147651968562e+00 1.126241824952e+00 1.052789199618e+00 9.507787503122e-01 8.561056036761e-01 8.058547733425e-01 8.142133619619e-01 8.592153318370e-01 9.029470785579e-01 9.160528824518e-01 8.863550302742e-01 8.193979575176e-01 7.381460244095e-01 6.800502139406e-01 6.800184446949e-01 7.398444881657e-01 8.268090997907e-01 9.037587835842e-01 9.465558336626e-01 9.465142405000e-01 9.094129628382e-01 8.545890562060e-01 8.118674456209e-01 8.103789870717e-01 8.643824170509e-01 9.646270392127e-01
 3.022646104881e+00 3.023580951851e+00 3.024498771397e+00 3.025608115089e+00 3.027097039839e+00 3.028969677710e+00 3.030957977894e+00 3.032716699570e+00 3.034088833942e+00 3.035151026865e+00 3.036088491923e+00 3.037088075193e+00 3.038329660728e+00 3.039920908550e+00 3.041779216708e+00 3.043660154410e+00 3.045305359621e+00 3.046609628759e+00 3.047620015018e+00 3.048487976456e+00 3.049437556801e+00 3.050709887960e+00 3.052396974577e+00 3.054327414889e+00 3.056178598860e+00 3.057708774863e+00 3.058886893385e+00 3.059834654421e+00 3.060739370254e+00 3.061819359671e+00 3.063232713469e+00 3.064998581170e+00 3.066925126570e+00 3.068729210287e+00 3.070193177518e+00 3.071275279110e+00 3.072119990730e+00 3.073001055499e+00 3.074196010961e+00 3.075808217555e+00 3.077699345747e+00 3.079592747928e+00 3.081253244502e+00 3.082588610491e+00 3.083630658824e+00 3.084507048306e+00 3.085434171155e+00 3.086639935172e+00 3.088244908790e+00 3.090152915572e+00 3.092088899051e+00 3.093745509384e+00 3.094949462836e+00 3.095780369003e+00 3.096544877076e+00 3.097600435449e+00 3.099117809332e+00 3.100982515206e+00 3.102913270280e+00 3.104662669483e+00 3.106111871773e+00 3.107274592270e+00 3.108256409248e+00 3.109225735485e+00 3.110364130465e+00 3.111799689508e+00 3.113544229467e+00 3.115460512651e+00 3.117281928861e+00 3.118734592627e+00 3.119750415889e+00 3.120540219854e+00 3.121461758161e+00 3.122776511057e+00 3.124490787418e+00 3.126375508540e+00 3.128136776201e+00 3.129593900015e+00 3.130770970569e+00 3.131832258644e+00 3.132912455728e+00 3.134056303194e+00 3.135248867139e+00 3.136521053809e+00 3.137943125830e+00 3.139521245907e+00 3.141134753835e+00 3.142549557380e+00 3.143560113969e+00 3.144173452162e+00 3.144683955977e+00 3.145516415109e+00 3.146939313241e+00 3.148831027337e+00 3.150758992468e+00 3.152251972778e+00 3.153107914878e+00 3.153540020147e+00 3.154032335451e+00 3.155027623574e+00 3.156630751164e+00 3.158564998732e+00 3.160408752898e+00 3.161865439491e+00 3.162918381364e+00 3.163791424894e+00 3.164760776473e+00 3.165964164389e+00 3.167353319315e+00 3.168796697289e+00 3.170226565707e+00 3.171659768618e+00 3.173128549320e+00 3.174578570811e+00 3.175867631338e+00 3.176861314195e+00 3.177585853343e+00 3.178280699466e+00 3.179285448998e+00 3.180791400053e+00 3.182663127972e+00 3.184495932502e+00 3.185841651176e+00 3.186525676114e+00 3.186789570077e+00 3.187167297184e+00 3.188159722335e+00 3.189892520991e+00 3.192051915555e+00 3.194066409394e+00 3.195473593074e+00 3.196179711249e+00 3.196515413037e+00 3.197008962523e+00 3.198063752896e+00 3.199739017483e+00 3.201750171287e+00 3.203650498915e+00 3.205076577754e+00 3.205946901092e+00 3.206464326240e+00 3.206999381973e+00 3.207877040487e+00 3.209221251563e+00 3.210903160347e+00 3.212622863907e+00 3.214075817208e+00 3.215122368553e+00 3.215852302128e+00 3.216509651991e+00 3.217348889723e+00 3.218500688601e+00 3.219914931512e+00 3.221409293353e+00 3.222793230354e+00 3.223958044877e+00 3.224908726600e+00 3.225740451111e+00 3.226592120139e+00 3.227570307822e+00 3.228725831488e+00 3.230022481644e+00 3.231356974032e+00 3.232611609249e+00 3.233718697510e+00 3.234695864865e+00 3.235632454408e+00 3.236630680099e+00 3.237741171856e+00 3.238939097345e+00 3.240151690018e+00 3.241320044477e+00 3.242419350865e+00 3.243464108576e+00 3.244481229776e+00 3.245496479143e+00 3.246518508826e+00 3.247555844936e+00 3.248615577169e+00 3.249689273954e+00 3.250770356158e+00 3.251837864970e+00 3.252884818279e+00 3.253907159709e+00 3.254918723233e+00 3.255933596542e+00 3.256955330232e+00 3.257987024844e+00 3.259024175429e+00 3.260058807366e+00 3.261086398445e+00 3.262103322218e+00 3.263112517368e+00 3.264113667096e+00 3.265110860675e+00 3.266109447388e+00 3.267103943921e+00 3.268098234823e+00 3.269094419663e+00 3.270087101170e+00 3.271070223779e+00 3.272050303617e+00 3.273026296232e+00 3.274003525163e+00 3.274984238626e+00 3.275954445052e+00 3.276915351558e+00 3.277866924998e+00 3.278816370466e+00 3.279768688177e+00 3.280718303961e+00 3.281657306849e+00 3.282583128461e+00 3.283511419264e+00 3.284445212631e+00 3.285380953017e+00 3.286309861210e+00 3.287228337503e+00 3.288142638005e+00 3.289057029816e+00 3.289974686109e+00 3.290885668227e+00 3.291782391682e+00 3.292668344603e+00 3.293552797701e+00 3.294438826497e+00 3.295321973914e+00 3.296200604532e+00 3.297070863278e+00 3.297937894946e+00 3.298805685173e+00 3.299674050007e+00 3.300536427230e+00 3.301392260105e+00 3.302242368651e+00 3.303085203488e+00 3.303928557296e+00 3.304768458314e+00 3.305600250986e+00 3.306423872136e+00 3.307245156396e+00 3.308064841876e+00 3.308880084885e+00 3.309692678939e+00 3.310499100451e+00 3.311298513006e+00 3.312096356954e+00 3.312895713574e+00 3.313686593332e+00 3.314468992500e+00 3.315248096932e+00 3.316019517089e+00 3.316788105751e+00 3.317553724900e+00 3.318312557326e+00 3.319065348372e+00 3.319813932960e+00 3.320561450422e+00 3.321303032947e+00 3.322040642639e+00 3.322772862660e+00 3.323496200722e+00 3.324219932240e+00 3.324937371904e+00 3.325649898998e+00 3.326352900502e+00 3.327054466035e+00 3.327751628149e+00 3.328442708883e+00 3.329128172093e+00 3.329810642496e+00 3.330486457396e+00 3.331158030681e+00 3.331826119374e+00 3.332484047313e+00 3.333139258683e+00 3.333791392549e+00 3.334435657025e+00 3.335075775556e+00 3.335712021039e+00 3.336339469363e+00 3.336960073004e+00 3.337581505486e+00 3.338196195471e+00 3.338802710058e+00 3.339405793287e+00 3.340003155163e+00 3.340592338733e+00 3.341177923782e+00 3.341759582966e+00 3.342331141637e+00 3.342901225653e+00 3.343463986511e+00 3.344020140912e+00 3.344569247307e+00 3.345116780934e+00 3.345657758617e+00 3.346191670507e+00 3.346719960148e+00 3.347242279179e+00 3.347760252651e+00 3.348270811098e+00 3.348776127506e+00 3.349275747390e+00 3.349769427623e+00 3.350256975221e+00 3.350736590535e+00 3.351213001157e+00 3.351684197578e+00 3.352147576846e+00 3.352603455229e+00 3.353056075598e+00 3.353499892621e+00 3.353936940318e+00 3.354368029943e+00 3.354794009667e+00 3.355213087469e+00 3.355627935023e+00 3.356035958342e+00 3.356434749014e+00 3.356829987621e+00 3.357217013279e+00 3.357598799345e+00 3.357972099831e+00 3.358339719200e+00 3.358699250463e+00 3.359055492387e+00 3.359407323042e+00 3.359748235942e+00 3.360084576499e+00 3.360414390771e+00 3.360735413827e+00 3.361048316970e+00 3.361357660825e+00 3.361659148175e+00 3.361953016417e+00 3.362244697024e+00 3.362525571294e+00 3.362799744583e+00 3.363067837638e+00 3.363326042425e+00 3.363580368590e+00 3.363824758056e+00 3.364063130171e+00 3.364294045633e+00 3.364519916226e+00 3.364737125969e+00 3.364945205805e+00 3.365148778792e+00 3.365342687855e+00 3.365530919231e+00 3.365711281949e+00 3.365883774874e+00 3.366048317530e+00 3.366209002391e+00 3.366360671407e+00 3.366503376387e+00 3.366639753031e+00 3.366764865415e+00 3.366885969868e+00 3.366999899655e+00 3.367106227910e+00 3.367202414454e+00 3.367294166243e+00 3.367376276002e+00 3.367448076536e+00 3.367514613854e+00 3.367572785099e+00 3.367623071421e+00 3.367667591687e+00 3.367702442982e+00 3.367727477557e+00 3.367746057789e+00 3.367755975489e+00 3.367756420062e+00 3.367752476053e+00 3.367738376328e+00 3.367715657466e+00 3.367687121717e+00 3.367648779852e+00 3.367600038125e+00 3.367544931323e+00 3.367482040534e+00 3.367408403585e+00 3.367327765844e+00 3.367239173887e+00 3.367143919136e+00 3.367038379591e+00 3.366922378730e+00 3.366796623292e+00 3.366664085750e+00 3.366522692063e+00 3.366373267504e+00 3.366217776221e+00 3.366050195487e+00 3.365875108607e+00 3.365689033933e+00 3.365493548238e+00 3.365292315223e+00 3.365081624178e+00 3.364863126016e+00 3.364636611851e+00 3.364398514784e+00 3.364151868473e+00 3.363896419943e+00 3.363632499469e+00 3.363359186730e+00 3.363080517631e+00 3.362790965523e+00 3.362488508234e+00 3.362179434267e+00 3.361859165667e+00 3.361530066599e+00 3.361193702018e+00 3.360847550514e+00 3.360489195662e+00 3.360122760261e+00 3.359746124830e+00 3.359358727310e+00 3.358963506514e+00 3.358559286462e+00 3.358143231921e+00 3.357718507200e+00 3.357282295042e+00 3.356839352783e+00 3.356387517470e+00 3.355925103374e+00 3.355452869584e+00 3.354970149655e+00 3.354476403048e+00 3.353974763557e+00 3.353463060029e+00 3.352941463836e+00 3.352410527950e+00 3.351866793961e+00 3.351313987118e+00 3.350751097725e+00 3.350177571618e+00 3.349594584777e+00 3.349002186846e+00 3.348397191378e+00 3.347780320386e+00 3.347156469664e+00 3.346519602741e+00 3.345873708024e+00 3.345217989074e+00 3.344550844108e+00 3.343873631437e+00 3.343186357433e+00 3.342486003033e+00 3.341777416573e+00 3.341058610362e+00 3.340325128681e+00 3.339584253542e+00 3.338833459034e+00 3.338070106411e+00 3.337295942627e+00 3.336509068780e+00 3.335712757057e+00 3.334906068188e+00 3.334088731497e+00 3.333259764717e+00 3.332421711627e+00 3.331569664127e+00 3.330708132854e+00 3.329834668916e+00 3.328950826713e+00 3.328056478573e+00 3.327147925617e+00 3.326229542745e+00 3.325299081317e+00 3.324357276405e+00 3.323405019500e+00 3.322440925819e+00 3.321464430549e+00 3.320475896786e+00 3.319477815215e+00 3.318465225700e+00 3.317443864123e+00 3.316411131964e+00 3.315364544493e+00 3.314307112327e+00 3.313237367260e+00 3.312156789976e+00 3.311063405671e+00 3.309960402830e+00 3.308843803444e+00 3.307715772991e+00 3.306574463704e+00 3.305421549847e+00 3.304256691885e+00 3.303080645613e+00 3.301890589048e+00 3.300689772672e+00 3.299475477122e+00 3.298250141437e+00 3.297013242813e+00 3.295762036635e+00 3.294500192889e+00 3.293225579289e+00 3.291936841944e+00 3.290640529103e+00 3.289327777432e+00 3.288003087886e+00 3.286663608788e+00 3.285314313002e+00 3.283950908169e+00 3.282576519185e+00 3.281187788118e+00 3.279788322306e+00 3.278373486083e+00 3.276945513933e+00 3.275507377197e+00 3.274055277027e+00 3.272590929238e+00 3.271112908094e+00 3.269622618259e+00 3.268119577742e+00 3.266602780846e+00 3.265074769102e+00 3.263531894540e+00 3.261975952553e+00 3.260407413583e+00 3.258824458584e+00 3.257228902121e+00 3.255620426825e+00 3.253999621067e+00 3.252362362601e+00 3.250714184761e+00 3.249052094485e+00 3.247376841219e+00 3.245689492230e+00 3.243986303132e+00 3.242269579545e+00 3.240541356549e+00 3.238800214484e+00 3.237042370567e+00 3.235274797240e+00 3.233491017764e+00 3.231693424576e+00 3.229883060176e+00 3.228058756676e+00 3.226220031724e+00 3.224367916772e+00 3.222503061486e+00 3.220623689305e+00 3.218730007234e+00 3.216823227890e+00 3.214902321273e+00 3.212966151875e+00 3.211017423982e+00 3.209055503736e+00 3.207077589212e+00 3.205086624792e+00 3.203081985719e+00 3.201063551854e+00 3.199030811073e+00 3.196984141545e+00 3.194921929908e+00 3.192845525729e+00 3.190756246640e+00 3.188652994548e+00 3.186534001333e+00 3.184401304762e+00 3.182252812767e+00 3.180091422365e+00 3.177916781206e+00 3.175727615272e+00 3.173523619982e+00 3.171303687026e+00 3.169070948923e+00 3.166823367831e+00 3.164561283977e+00 3.162286267816e+00 3.159996739046e+00 3.157689321965e+00 3.155369267857e+00 3.153035279471e+00 3.150685635909e+00 3.148321907164e+00 3.145943489830e+00 3.143551105716e+00 3.141143493883e+00 3.138721665960e+00 3.136284544587e+00 3.133832188885e+00 3.131365771523e+00 3.128885566000e+00 3.126390896692e+00 3.123880120967e+00 3.121355582605e+00 3.118815603786e+00 3.116260153733e+00 3.113690563857e+00 3.111106724670e+00 3.108507685266e+00 3.105893827101e+00 3.103265677180e+00 3.100622492980e+00 3.097962495440e+00 3.095290003918e+00 3.092601958548e+00 3.089899235260e+00 3.087181008613e+00 3.084448027278e+00 3.081699588371e+00 3.078936792389e+00 3.076160946694e+00 3.073368308733e+00 3.070561629791e+00 3.067738622510e+00 3.064901159852e+00 3.062049533976e+00 3.059183762826e+00 3.056299607683e+00 3.053402940463e+00 3.050492335783e+00 3.047565496081e+00 3.044623261470e+00 3.041668068257e+00 3.038695989865e+00 3.035710741955e+00 3.032708985745e+00 3.029691648734e+00 3.026662492503e+00 3.023615599475e+00 3.020554143606e+00 3.017479978904e+00 3.014389303610e+00 3.011285890586e+00 3.008163675314e+00 3.005029088579e+00 3.001879526574e+00 2.998713864664e+00 2.995534971903e+00 2.992341100304e+00 2.989131926644e+00 2.985907273960e+00 2.982669166314e+00 2.979415639149e+00 2.976146730206e+00 2.972865843983e+00 2.969568818578e+00 2.966255901236e+00 2.962929559607e+00 2.959589013338e+00 2.956231983014e+00 2.952860568172e+00 2.949477390644e+00 2.946076552271e+00 2.942662053190e+00 2.939233306496e+00 2.935790025358e+00 2.932333701976e+00 2.928860443170e+00 2.925375544140e+00 2.921874562607e+00 2.918360329258e+00 2.914830728610e+00 2.911285879431e+00 2.907728825540e+00 2.904156877547e+00 2.900569853271e+00 2.896969094679e+00 2.893355184207e+00 2.889727246612e+00 2.886083174723e+00 2.882428941582e+00 2.878756602223e+00 2.875073101112e+00 2.871376148746e+00 2.867662666747e+00 2.863938932381e+00 2.860198165997e+00 2.856444361771e+00 2.852678227256e+00 2.848897275708e+00 2.845103397942e+00 2.841297089572e+00 2.837475359878e+00 2.833641530252e+00 2.829792597119e+00 2.825932907865e+00 2.822059958939e+00 2.818172284069e+00 2.814272025257e+00 2.810357066710e+00 2.806432267260e+00 2.802491790713e+00 2.798538839414e+00 2.794575970952e+00 2.790597142197e+00 2.786608225938e+00 2.782602665531e+00 2.778587311198e+00 2.774560716640e+00 2.770517314330e+00 2.766465656614e+00 2.762400782724e+00 2.758322726471e+00 2.754233585214e+00 2.750130482637e+00 2.746017497663e+00 2.741891394691e+00 2.737754041693e+00 2.733604902261e+00 2.729443456139e+00 2.725270440246e+00 2.721085586410e+00 2.716890665791e+00 2.712681593725e+00 2.708463842642e+00 2.704235424665e+00 2.699993232356e+00 2.695741770894e+00 2.691479146861e+00 2.687204251860e+00 2.682919477846e+00 2.678623687737e+00 2.674319558567e+00 2.670002576283e+00 2.665676563371e+00 2.661339609817e+00 2.656989398951e+00 2.652634449125e+00 2.648265847310e+00 2.643888528379e+00 2.639502789603e+00 2.635104845169e+00 2.630698646275e+00 2.626281118742e+00 2.621856219752e+00 2.617420260656e+00 2.612976817799e+00 2.608523401395e+00 2.604059917359e+00 2.599590095994e+00 2.595108829243e+00 2.590620589825e+00 2.586123871729e+00 2.581617737563e+00 2.577105471180e+00 2.572581816683e+00 2.568051646961e+00 2.563513330744e+00 2.558966154423e+00 2.554413313393e+00 2.549849954721e+00 2.545281168555e+00 2.540704792555e+00 2.536119823790e+00 2.531530173750e+00 2.526929807591e+00 2.522326091822e+00 2.517712571972e+00 2.513095271381e+00 2.508469855636e+00 2.503837191595e+00 2.499200704844e+00 2.494555432841e+00 2.489906525031e+00 2.485250243888e+00 2.480588235471e+00 2.475921561302e+00 2.471245445370e+00 2.466568269310e+00 2.461882757684e+00 2.457192789852e+00 2.452498743860e+00 2.447799094623e+00 2.443096470499e+00 2.438386835820e+00 2.433673352591e+00 2.428956541208e+00 2.424233698877e+00 2.419508436350e+00 2.414778530412e+00 2.410045065685e+00 2.405305820691e+00 2.400565606245e+00 2.395819095906e+00 2.391069033267e+00 2.386318101958e+00 2.381562060626e+00 2.376804017819e+00 2.372043324941e+00 2.367279867253e+00 2.362513324420e+00 2.357744246939e+00 2.352973406402e+00 2.348199279087e+00 2.343423645113e+00 2.338644352066e+00 2.333865932640e+00 2.329084547647e+00 2.324299661696e+00 2.319515075164e+00 2.314727626607e+00 2.309941921347e+00 2.305151376522e+00 2.300359380925e+00 2.295569921713e+00 2.290774130857e+00 2.285980944894e+00 2.281186074923e+00 2.276392398859e+00 2.271596382740e+00 2.266799125003e+00 2.262002895545e+00 2.257205362810e+00 2.252407997609e+00 2.247611212742e+00 2.242813805107e+00 2.238016765950e+00 2.233218997037e+00 2.228421525126e+00 2.223623380012e+00 2.218826317611e+00 2.214029086772e+00 2.209232177819e+00 2.204437085899e+00 2.199641661502e+00 2.194845542087e+00 2.190050640656e+00 2.185258227479e+00 2.180464477713e+00 2.175673049441e+00 2.170881487922e+00 2.166089586654e+00 2.161300980119e+00 2.156510237460e+00 2.151721640694e+00 2.146934362569e+00 2.142148215040e+00 2.137361440872e+00 2.132575100067e+00 2.127792387666e+00 2.123006192745e+00 2.118224412749e+00 2.113441250805e+00 2.108659843389e+00 2.103878242457e+00 2.099097247691e+00 2.094319916859e+00 2.089538334273e+00 2.084761034406e+00 2.079981359482e+00 2.075204667172e+00 2.070427253511e+00 2.065648049279e+00 2.060871762864e+00 2.056093127468e+00 2.051315806907e+00 2.046537079648e+00 2.041758761070e+00 2.036980190448e+00 2.032201476799e+00 2.027422059531e+00 2.022640804149e+00 2.017858530215e+00 2.013075672202e+00 2.008293952633e+00 2.003506252375e+00 1.998720791921e+00 1.993931837000e+00 1.989139810237e+00 1.984347180534e+00 1.979551267037e+00 1.974753314465e+00 1.969952354620e+00 1.965147453735e+00 1.960340086681e+00 1.955528180559e+00 1.950713342524e+00 1.945893648462e+00 1.941070609035e+00 1.936242724677e+00 1.931408154440e+00 1.926570337041e+00 1.921727515820e+00 1.916876510652e+00 1.912021879146e+00 1.907157888196e+00 1.902289783277e+00 1.897411002787e+00 1.892528350879e+00 1.887635030115e+00 1.882733133706e+00 1.877824943610e+00 1.872904339062e+00 1.867978450032e+00 1.863038894696e+00 1.858090789944e+00 1.853130128418e+00 1.848160756183e+00 1.843179518791e+00 1.838184933502e+00 1.833179365901e+00 1.828156421666e+00 1.823124412058e+00 1.818075043130e+00 1.813015299150e+00 1.807936964793e+00 1.802844325938e+00 1.797734728621e+00 1.792608412619e+00 1.787468584489e+00 1.782306099407e+00 1.777130710396e+00 1.771931606372e+00 1.766719686023e+00 1.761482259789e+00 1.756227865993e+00 1.750952164568e+00 1.745652967640e+00 1.740336324523e+00 1.734992590802e+00 1.729630036232e+00 1.724238588313e+00 1.718828820816e+00 1.713388613929e+00 1.707929125390e+00 1.702441609389e+00 1.696925272418e+00 1.691385935527e+00 1.685814920635e+00 1.680222491010e+00 1.674593549024e+00 1.668943355518e+00 1.663258316385e+00 1.657546400997e+00 1.651803627393e+00 1.646027008164e+00 1.640224072151e+00 1.634382273719e+00 1.628517454272e+00 1.622610599486e+00 1.616677690226e+00 1.610703351267e+00 1.604699868535e+00 1.598661983357e+00 1.592585947858e+00 1.586480666443e+00 1.580331376009e+00 1.574155703106e+00 1.567932947935e+00 1.561684654193e+00 1.555391870574e+00 1.549067433355e+00 1.542703866677e+00 1.536301594609e+00 1.529865961210e+00 1.523384614915e+00 1.516877385551e+00 1.510320305251e+00 1.503737623138e+00 1.497107434079e+00 1.490446201541e+00 1.483743542994e+00 1.477006242957e+00 1.470233420573e+00 1.463419256075e+00 1.456578015761e+00 1.449690440233e+00 1.442778935020e+00 1.435822427070e+00 1.428840197747e+00 1.421819950974e+00 1.414767714820e+00 1.407685941121e+00 1.400568583145e+00 1.393429282618e+00 1.386253017766e+00 1.379056474715e+00 1.371825774184e+00 1.364577440478e+00 1.357300626474e+00 1.350002996584e+00 1.342688244101e+00 1.335349848107e+00 1.328001695813e+00 1.320630645696e+00 1.313253797555e+00 1.305861700972e+00 1.298467034127e+00 1.291062268228e+00 1.283657339470e+00 1.276250836334e+00 1.268847006124e+00 1.261450905724e+00 1.254059800190e+00 1.246685639867e+00 1.239324258950e+00 1.231984450883e+00 1.224666301942e+00 1.217378802165e+00 1.210119739516e+00 1.202898297739e+00 1.195717584824e+00 1.188579724690e+00 1.181495918338e+00 1.174463050572e+00 1.167495295094e+00 1.160588684356e+00 1.153758032264e+00 1.147000087958e+00 1.140327892245e+00 1.133744430834e+00 1.127254454329e+00 1.120870197106e+00 1.114590321584e+00 1.108432204838e+00 1.102387406501e+00 1.096479880194e+00 1.090704658282e+00 1.085074459135e+00 1.079597700941e+00 1.074275684434e+00 1.069126061193e+00 1.064140519497e+00 1.059348323654e+00 1.054735208118e+00 1.050327269642e+00 1.046119386487e+00 1.042124113382e+00 1.038353296737e+00 1.034799183345e+00 1.031495168196e+00 1.028415680822e+00 1.025602471921e+00 1.023031904009e+00 1.020731670234e+00 1.018698193412e+00 1.016934285412e+00 1.015461589226e+00 1.014261900477e+00 1.013368183501e+00 1.012752347721e+00 1.012452886741e+00 1.012445704325e+00 1.012748271131e+00 1.013363662168e+00 1.014281521640e+00 1.015528154395e+00 1.017069867238e+00 1.018944563047e+00 1.021120412104e+00 1.023618892176e+00 1.026430094693e+00 1.029547675943e+00 1.032985865167e+00 1.036716999589e+00 1.040768518592e+00 1.045103254171e+00 1.049744927351e+00 1.054673708036e+00 1.059884982959e+00 1.065385847800e+00 1.071144735495e+00 1.077188265162e+00 1.083474011096e+00 1.090024869093e+00 1.096815605081e+00 1.103840349903e+00 1.111103243707e+00 1.118572210065e+00 1.126265946312e+00 1.134146795536e+00 1.142230603831e+00 1.150493551859e+00 1.158926402599e+00 1.167531144516e+00 1.176276381724e+00 1.185180048821e+00 1.194202357530e+00 1.203355961993e+00 1.212622992163e+00 1.221986282999e+00 1.231454074551e+00 1.240988917460e+00 1.250610110262e+00 1.260285057189e+00 1.270014547285e+00 1.279791794426e+00 1.289589874131e+00 1.299426449533e+00 1.309262242116e+00 1.319111387756e+00 1.328953159519e+00 1.338771545775e+00 1.348583624729e+00 1.358342403915e+00 1.368078804595e+00 1.377750510901e+00 1.387368921390e+00 1.396929558994e+00 1.406393927859e+00 1.415803238066e+00 1.425096610710e+00 1.434311985897e+00 1.443413014827e+00 1.452397193393e+00 1.461282592138e+00 1.470013981807e+00 1.478644163977e+00 1.487109277283e+00 1.495448425906e+00 1.503636706783e+00 1.511654396859e+00 1.519541622705e+00 1.527227213044e+00 1.534777689103e+00 1.542129910001e+00 1.549311287774e+00 1.556318884733e+00 1.563113557112e+00 1.569754041142e+00 1.576164134914e+00 1.582404287002e+00 1.588431115265e+00 1.594248315300e+00 1.599879894868e+00 1.605272920341e+00 1.610485984990e+00 1.615459461530e+00 1.620230545726e+00 1.624783962541e+00 1.629102447922e+00 1.633223793262e+00 1.637092904554e+00 1.640759082648e+00 1.644185099291e+00 1.647384193918e+00 1.650361631669e+00 1.653090503956e+00 1.655604356904e+00 1.657867470296e+00 1.659903272652e+00 1.661699157448e+00 1.663248173119e+00 1.664566452178e+00 1.665629042556e+00 1.666456375334e+00 1.667028631780e+00 1.667353137322e+00 1.667430317053e+00 1.667243644586e+00 1.666810289757e+00 1.666106456608e+00 1.665148437995e+00 1.663921031663e+00 1.662422746818e+00 1.660658756762e+00 1.658610428442e+00 1.656291138192e+00 1.653680610399e+00 1.650787386046e+00 1.647602801521e+00 1.644119407173e+00 1.640340417077e+00 1.636249910598e+00 1.631854955880e+00 1.627142207916e+00 1.622112586319e+00 1.616758256441e+00 1.611075506074e+00 1.605058461676e+00 1.598703170286e+00 1.592005497753e+00 1.584959457661e+00 1.577563114008e+00 1.569809534970e+00 1.561698576354e+00 1.553223128341e+00 1.544384688892e+00 1.535172315939e+00 1.525598033673e+00 1.515643305567e+00 1.505321910926e+00 1.494626928029e+00 1.483554676553e+00 1.472122388282e+00 1.460308453975e+00 1.448143640710e+00 1.435608643072e+00 1.422726709962e+00 1.409495565894e+00 1.395921331077e+00 1.382030660678e+00 1.367805956298e+00 1.353292640470e+00 1.338475164077e+00 1.323397059146e+00 1.308057369339e+00 1.292481115957e+00 1.276698711498e+00 1.260714485825e+00 1.244583235518e+00 1.228303069960e+00 1.211932077325e+00 1.195481497892e+00 1.179000680404e+00 1.162523816409e+00 1.146082044232e+00 1.129737103040e+00 1.113506553172e+00 1.097468754573e+00 1.081640411320e+00 1.066097137466e+00 1.050875262573e+00 1.036031406794e+00 1.021626218603e+00 1.007697644878e+00 9.943239478106e-01 9.815305712828e-01 9.693958355527e-01 9.579537099472e-01 9.472564019966e-01 9.373559470824e-01 9.282815156584e-01 9.200798484511e-01 9.127769807408e-01 9.063972854186e-01 9.009625923490e-01 8.964810990485e-01 8.929541141867e-01 8.903875261827e-01 8.887530097516e-01 8.880509586021e-01 8.882375783257e-01 8.892858136460e-01 8.911608915762e-01 8.938050965620e-01 8.971832440494e-01 9.012268858722e-01 9.058880158211e-01 9.110988268210e-01 9.168036383802e-01 9.229353574841e-01 9.294376991034e-01 9.362392679236e-01 9.432915315201e-01 9.505240241255e-01 9.578856718788e-01 9.653296373565e-01 9.727855202937e-01 9.802329265916e-01 9.876032368904e-01 9.948702675551e-01 1.001993394473e+00 1.008937462260e+00 1.015674482130e+00 1.022180632581e+00 1.028430418967e+00 1.034404248868e+00 1.040095041823e+00 1.045468201048e+00 1.050543137013e+00 1.055279646226e+00 1.059697449522e+00 1.063776263451e+00 1.067516306608e+00 1.070925427862e+00 1.073981203726e+00 1.076717177137e+00 1.079089242347e+00 1.081147481500e+00 1.082854191252e+00 1.084231018966e+00 1.085285758773e+00 1.085994957817e+00 1.086401789482e+00 1.086468991927e+00 1.086243827103e+00 1.085698795255e+00 1.084870362526e+00 1.083759413191e+00 1.082372377565e+00 1.080755877354e+00 1.078895185442e+00 1.076858180178e+00 1.074637825220e+00 1.072304746560e+00 1.069877312618e+00 1.067413784072e+00 1.064969157660e+00 1.062586400070e+00 1.060348309680e+00 1.058287394270e+00 1.056503358129e+00 1.055025336244e+00 1.053943543952e+00 1.053296845793e+00 1.053141707299e+00 1.053529111654e+00 1.054469612625e+00 1.056008763784e+00 1.058120902615e+00 1.060818902927e+00 1.064054973199e+00 1.067790123844e+00 1.071955906593e+00 1.076472221534e+00 1.081241386414e+00 1.086150285881e+00 1.091084219574e+00 1.095902843298e+00 1.100488256181e+00 1.104684025327e+00 1.108375989419e+00 1.111418094682e+00 1.113704090416e+00 1.115116392534e+00 1.115564117781e+00 1.114975945520e+00 1.113286300240e+00 1.110476999199e+00 1.106520758694e+00 1.101454441260e+00 1.095300980621e+00 1.088141372141e+00 1.080066650105e+00 1.071196003523e+00 1.061687809794e+00 1.051693130705e+00 1.041421207801e+00 1.031062462231e+00 1.020856391898e+00 1.011016879241e+00 1.003176441372e+00 9.949959133667e-01 9.869767536643e-01 9.797839748383e-01 9.740433191194e-01 9.701354045604e-01 9.681213789515e-01 9.677179514342e-01 9.683887908794e-01 9.695371484591e-01 9.706911093152e-01 9.716304276706e-01 9.724261241511e-01 9.733989686774e-01 9.749264814903e-01 9.772975700436e-01 9.805468236905e-01 9.843680009840e-01 9.881415252482e-01 9.911012049385e-01 9.924927077289e-01 9.917522322506e-01 9.886776036248e-01 9.834352187488e-01 9.765066618617e-01 9.685903487584e-01 9.604118581203e-01 9.518656650695e-01 9.360565623958e-01 8.859907240471e-01 8.219667560319e-01 7.777646844240e-01 7.832974681973e-01 8.397659529790e-01 9.182538798082e-01 9.833994963135e-01 1.010612619776e+00 9.911031692514e-01 9.328348996637e-01 8.602276044319e-01 8.095485801910e-01 8.110291388114e-01 8.637997359879e-01 9.364665174546e-01 9.924355849365e-01 1.007274884794e+00 9.734234179277e-01 9.010441706171e-01 8.179632766857e-01 7.646100403476e-01 7.723028767422e-01 8.345019308533e-01 9.133421042425e-01 9.705520532351e-01 9.835936394511e-01 9.484852151302e-01 8.799012346981e-01 8.098870344422e-01 7.783688718260e-01 8.064790484796e-01 8.756164182979e-01 9.447849614538e-01 9.782179077986e-01 9.566805648941e-01 8.798571154683e-01 7.688009707565e-01 6.700093131447e-01 6.459266632234e-01 7.194416898740e-01 8.431211221730e-01 9.552868848149e-01 1.015297790518e+00 1.004545194110e+00 9.241955018763e-01 7.971016370061e-01 6.747678232680e-01 6.354150950612e-01 7.186646502806e-01 8.703563793462e-01 1.016528041255e+00 1.110355710071e+00 1.129697686012e+00 1.072060047948e+00 9.541644530075e-01 8.153736561577e-01 7.209111655740e-01 7.342047060689e-01 8.475510778773e-01 9.946085795379e-01 1.118498773977e+00 1.189135386297e+00 1.198097529438e+00 1.154383076819e+00 1.081391576211e+00 1.011919156661e+00 9.763445960891e-01 9.852324726870e-01 1.022804153971e+00 1.060943288053e+00 1.077185704319e+00 1.063133493254e+00 1.025416267073e+00 9.824381707598e-01 9.565212038757e-01 9.613765532184e-01 9.927095204825e-01 1.031865747602e+00 1.058004383158e+00 1.057551870385e+00 1.027562557203e+00 9.750762830292e-01 9.137124161486e-01 8.578584603564e-01 8.156426439809e-01 7.851076437610e-01 7.578590919033e-01 7.278920692476e-01 6.993235161303e-01 6.876611118389e-01 7.104519752834e-01 7.704039170645e-01 8.493386562470e-01 9.190420555767e-01 9.538244271110e-01 9.372186732330e-01 8.656175205358e-01 7.526517390207e-01 6.373792995206e-01 5.897079437737e-01 6.621549009154e-01 8.186282742010e-01 9.885892041866e-01 1.122470568805e+00 1.192766053102e+00 1.188944427116e+00 1.116286378515e+00 9.970322198396e-01 8.728608334498e-01 8.011311068893e-01 8.228197290574e-01 9.196789678172e-01 1.035855193304e+00 1.124069039435e+00 1.158709090547e+00 1.133758082814e+00 1.060106636352e+00 9.636821313475e-01 8.810091569446e-01 8.452019764251e-01 8.628180073217e-01 9.078760930861e-01 9.440512553083e-01 9.453248831991e-01 9.027538040044e-01 8.251687433847e-01 7.391868791071e-01 6.850474520711e-01 6.950683315718e-01 7.626872814494e-01 8.496406368895e-01 9.182938534083e-01 9.460234681665e-01 9.264146761942e-01 8.686212118529e-01 7.975043775429e-01 7.508707819370e-01 7.630765894854e-01 8.438916663504e-01 9.668656649036e-01
 3.042753876876e+00 3.043721159142e+00 3.044674905168e+00 3.045821767295e+00 3.047355019593e+00 3.049272394448e+00 3.051304036250e+00 3.053104275017e+00 3.054514861870e+00 3.055615331045e+00 3.056590998996e+00 3.057629234340e+00 3.058913349611e+00 3.060547425758e+00 3.062450324350e+00 3.064372641507e+00 3.066059441820e+00 3.067405670826e+00 3.068455829665e+00 3.069361335406e+00 3.070348235351e+00 3.071660960742e+00 3.073389626388e+00 3.075363675804e+00 3.077259208475e+00 3.078832470391e+00 3.080050703387e+00 3.081036059554e+00 3.081981175985e+00 3.083099854644e+00 3.084558162269e+00 3.086367947964e+00 3.088337401034e+00 3.090183630574e+00 3.091690561481e+00 3.092814801370e+00 3.093698580534e+00 3.094618981972e+00 3.095853460499e+00 3.097509721770e+00 3.099447173302e+00 3.101386533551e+00 3.103090944328e+00 3.104467476704e+00 3.105550683363e+00 3.106469947338e+00 3.107439207817e+00 3.108688576201e+00 3.110337334901e+00 3.112288951264e+00 3.114270170276e+00 3.115971757307e+00 3.117220493063e+00 3.118091511727e+00 3.118896640163e+00 3.119992172995e+00 3.121551830839e+00 3.123461779647e+00 3.125441314474e+00 3.127236675187e+00 3.128730160833e+00 3.129934957420e+00 3.130961171923e+00 3.131973916716e+00 3.133154980197e+00 3.134633660114e+00 3.136421965308e+00 3.138382993901e+00 3.140251078377e+00 3.141752391464e+00 3.142814296568e+00 3.143643948902e+00 3.144604630626e+00 3.145961719421e+00 3.147721658696e+00 3.149657042235e+00 3.151466014307e+00 3.152971336949e+00 3.154190004771e+00 3.155291553632e+00 3.156417979077e+00 3.157606850001e+00 3.158846506344e+00 3.160165953356e+00 3.161632575888e+00 3.163258474363e+00 3.164921527313e+00 3.166383846622e+00 3.167439363910e+00 3.168096530895e+00 3.168647989486e+00 3.169524449138e+00 3.170992280167e+00 3.172935454674e+00 3.174916671248e+00 3.176459328967e+00 3.177359743419e+00 3.177833341191e+00 3.178368153492e+00 3.179409749053e+00 3.181063248185e+00 3.183049564626e+00 3.184945328468e+00 3.186448025790e+00 3.187546173341e+00 3.188465553298e+00 3.189481682014e+00 3.190734402866e+00 3.192173145616e+00 3.193666144281e+00 3.195144220613e+00 3.196624334896e+00 3.198141640026e+00 3.199639492553e+00 3.200979449719e+00 3.202022246651e+00 3.202792840644e+00 3.203533458528e+00 3.204583431263e+00 3.206138085590e+00 3.208063586854e+00 3.209949244009e+00 3.211348931835e+00 3.212082292969e+00 3.212391476079e+00 3.212813099287e+00 3.213852430845e+00 3.215636284098e+00 3.217847537227e+00 3.219917951379e+00 3.221377546114e+00 3.222133438196e+00 3.222511597921e+00 3.223048276684e+00 3.224148199821e+00 3.225875045420e+00 3.227940859445e+00 3.229895242635e+00 3.231374896791e+00 3.232294211667e+00 3.232858430483e+00 3.233437140438e+00 3.234363272414e+00 3.235760296683e+00 3.237498520935e+00 3.239275689473e+00 3.240782317729e+00 3.241880512909e+00 3.242657367298e+00 3.243363894343e+00 3.244254317594e+00 3.245459293925e+00 3.246924953430e+00 3.248472926686e+00 3.249908339218e+00 3.251124766896e+00 3.252124703527e+00 3.253007169922e+00 3.253907395369e+00 3.254937127839e+00 3.256143774644e+00 3.257493972130e+00 3.258883794170e+00 3.260191794739e+00 3.261351034549e+00 3.262379942638e+00 3.263368063020e+00 3.264420218434e+00 3.265584814109e+00 3.266835000846e+00 3.268101972280e+00 3.269323829844e+00 3.270473643009e+00 3.271569707952e+00 3.272641045120e+00 3.273708590051e+00 3.274785288869e+00 3.275876234416e+00 3.276989723944e+00 3.278118357236e+00 3.279252998107e+00 3.280373212109e+00 3.281472008459e+00 3.282549998619e+00 3.283614837117e+00 3.284684475604e+00 3.285760577427e+00 3.286845452036e+00 3.287935474502e+00 3.289025103531e+00 3.290106870333e+00 3.291177732005e+00 3.292243577229e+00 3.293297143967e+00 3.294349945878e+00 3.295400970995e+00 3.296452337091e+00 3.297504424739e+00 3.298555474994e+00 3.299604051699e+00 3.300643152101e+00 3.301676560259e+00 3.302708294055e+00 3.303740645043e+00 3.304774410176e+00 3.305801092023e+00 3.306817410072e+00 3.307825165267e+00 3.308830620740e+00 3.309837167340e+00 3.310841160725e+00 3.311837668434e+00 3.312821397607e+00 3.313805673114e+00 3.314795999664e+00 3.315786687051e+00 3.316772346700e+00 3.317749126863e+00 3.318720261774e+00 3.319691527664e+00 3.320664648780e+00 3.321631592607e+00 3.322585124061e+00 3.323527650218e+00 3.324468642573e+00 3.325411232686e+00 3.326351773190e+00 3.327288767986e+00 3.328215125131e+00 3.329138098430e+00 3.330063888099e+00 3.330991473883e+00 3.331910946146e+00 3.332824279116e+00 3.333732531624e+00 3.334633504120e+00 3.335534258815e+00 3.336432045106e+00 3.337322326073e+00 3.338202394568e+00 3.339082564124e+00 3.339958173533e+00 3.340832700659e+00 3.341703973445e+00 3.342566909249e+00 3.343424787599e+00 3.344282038999e+00 3.345138077467e+00 3.345988005005e+00 3.346830635549e+00 3.347667903161e+00 3.348496787376e+00 3.349324812175e+00 3.350148439170e+00 3.350967485877e+00 3.351777769687e+00 3.352586690471e+00 3.353392182338e+00 3.354193046375e+00 3.354990407170e+00 3.355783240819e+00 3.356566147883e+00 3.357347393109e+00 3.358125678863e+00 3.358895189928e+00 3.359658682559e+00 3.360419400601e+00 3.361177509092e+00 3.361926860653e+00 3.362673764217e+00 3.363416761343e+00 3.364151721783e+00 3.364882099290e+00 3.365610955409e+00 3.366328736544e+00 3.367044382194e+00 3.367755614940e+00 3.368459456005e+00 3.369157465363e+00 3.369854872861e+00 3.370543918421e+00 3.371226051312e+00 3.371907965215e+00 3.372581302551e+00 3.373248236476e+00 3.373911280986e+00 3.374569638276e+00 3.375218649471e+00 3.375865881328e+00 3.376508766542e+00 3.377141724842e+00 3.377770498939e+00 3.378394268430e+00 3.379011310585e+00 3.379621398409e+00 3.380229281170e+00 3.380831561204e+00 3.381425512335e+00 3.382014945582e+00 3.382598225800e+00 3.383176178277e+00 3.383748220559e+00 3.384317510223e+00 3.384876751610e+00 3.385430870959e+00 3.385979265012e+00 3.386521329264e+00 3.387058928989e+00 3.387591454306e+00 3.388116137587e+00 3.388634278045e+00 3.389146328726e+00 3.389651252064e+00 3.390149514080e+00 3.390643219004e+00 3.391130341450e+00 3.391610889362e+00 3.392087307830e+00 3.392556380540e+00 3.393017330979e+00 3.393471994579e+00 3.393922977277e+00 3.394364220926e+00 3.394800389894e+00 3.395228532235e+00 3.395650302200e+00 3.396067576668e+00 3.396481074170e+00 3.396884316270e+00 3.397283259621e+00 3.397675312808e+00 3.398057646402e+00 3.398432372972e+00 3.398802202346e+00 3.399165273066e+00 3.399522305327e+00 3.399877007958e+00 3.400218535984e+00 3.400554349760e+00 3.400883797760e+00 3.401203079298e+00 3.401516687371e+00 3.401824447938e+00 3.402124548681e+00 3.402416591786e+00 3.402704152012e+00 3.402983726938e+00 3.403254175535e+00 3.403518526653e+00 3.403775698550e+00 3.404023806472e+00 3.404264991334e+00 3.404500863847e+00 3.404726162380e+00 3.404948215699e+00 3.405161400397e+00 3.405364352953e+00 3.405563183001e+00 3.405751094761e+00 3.405933577510e+00 3.406108400055e+00 3.406274916210e+00 3.406434202567e+00 3.406587673688e+00 3.406730886059e+00 3.406864580079e+00 3.406992430113e+00 3.407110276447e+00 3.407222805054e+00 3.407327643627e+00 3.407423387318e+00 3.407509757040e+00 3.407590690397e+00 3.407661435165e+00 3.407722018662e+00 3.407777938673e+00 3.407825713955e+00 3.407863522519e+00 3.407895680747e+00 3.407917077471e+00 3.407929041277e+00 3.407935278357e+00 3.407932700461e+00 3.407919858450e+00 3.407900598893e+00 3.407872045419e+00 3.407836832316e+00 3.407790759448e+00 3.407734201410e+00 3.407669532679e+00 3.407596827268e+00 3.407514951420e+00 3.407426416151e+00 3.407330682499e+00 3.407223124182e+00 3.407105541965e+00 3.406979560143e+00 3.406844006137e+00 3.406703025948e+00 3.406552575202e+00 3.406393826477e+00 3.406225146075e+00 3.406048089287e+00 3.405860662951e+00 3.405663730602e+00 3.405458916683e+00 3.405245014412e+00 3.405023266653e+00 3.404790306365e+00 3.404548135932e+00 3.404296569723e+00 3.404035530114e+00 3.403766207164e+00 3.403487722175e+00 3.403196958151e+00 3.402896682143e+00 3.402586150286e+00 3.402267295060e+00 3.401937577287e+00 3.401602221121e+00 3.401254023768e+00 3.400893730261e+00 3.400527729625e+00 3.400147813332e+00 3.399761073828e+00 3.399364762158e+00 3.398959264084e+00 3.398542620709e+00 3.398116090823e+00 3.397678781346e+00 3.397232731814e+00 3.396777623383e+00 3.396311358395e+00 3.395835706017e+00 3.395349738921e+00 3.394850486300e+00 3.394341182488e+00 3.393823757940e+00 3.393294168188e+00 3.392755272104e+00 3.392203903699e+00 3.391643328060e+00 3.391071894108e+00 3.390490079581e+00 3.389897531376e+00 3.389293100593e+00 3.388680156368e+00 3.388055154365e+00 3.387420956211e+00 3.386772688534e+00 3.386118099079e+00 3.385450384794e+00 3.384769496380e+00 3.384080651572e+00 3.383379047335e+00 3.382667619746e+00 3.381944178170e+00 3.381208969921e+00 3.380464463023e+00 3.379706843092e+00 3.378939772045e+00 3.378160947056e+00 3.377372693923e+00 3.376569460673e+00 3.375754483515e+00 3.374932114357e+00 3.374096101621e+00 3.373250752056e+00 3.372391038804e+00 3.371519300156e+00 3.370636055963e+00 3.369741475685e+00 3.368835459247e+00 3.367918168160e+00 3.366987337215e+00 3.366045343783e+00 3.365090818287e+00 3.364124483152e+00 3.363149413151e+00 3.362159906296e+00 3.361159434412e+00 3.360146857861e+00 3.359121298900e+00 3.358085032200e+00 3.357035273309e+00 3.355974974384e+00 3.354900716567e+00 3.353813286775e+00 3.352715191737e+00 3.351604287707e+00 3.350480349455e+00 3.349344863087e+00 3.348195400728e+00 3.347034458306e+00 3.345859800819e+00 3.344674361605e+00 3.343476950214e+00 3.342263063590e+00 3.341039839347e+00 3.339800989238e+00 3.338552689441e+00 3.337291289913e+00 3.336014144020e+00 3.334726442832e+00 3.333423726026e+00 3.332110292939e+00 3.330782596846e+00 3.329440575349e+00 3.328086674960e+00 3.326719812577e+00 3.325340578081e+00 3.323946074455e+00 3.322539847168e+00 3.321119287738e+00 3.319686240870e+00 3.318240978745e+00 3.316779237928e+00 3.315306606888e+00 3.313819455635e+00 3.312319796245e+00 3.310804093703e+00 3.309277359248e+00 3.307735674234e+00 3.306179318702e+00 3.304611072438e+00 3.303027788114e+00 3.301431896783e+00 3.299819571551e+00 3.298196472373e+00 3.296558782581e+00 3.294906388842e+00 3.293240804062e+00 3.291561203821e+00 3.289864985258e+00 3.288159824389e+00 3.286435799760e+00 3.284698906860e+00 3.282949836116e+00 3.281183418453e+00 3.279403850795e+00 3.277611017838e+00 3.275804937536e+00 3.273981814643e+00 3.272145600671e+00 3.270294973667e+00 3.268428791008e+00 3.266548970635e+00 3.264652931270e+00 3.262743464647e+00 3.260819362567e+00 3.258881404923e+00 3.256928263068e+00 3.254960200529e+00 3.252977596302e+00 3.250980808378e+00 3.248969118932e+00 3.246941777991e+00 3.244900077704e+00 3.242844870027e+00 3.240771980237e+00 3.238684930987e+00 3.236582591369e+00 3.234464909333e+00 3.232335381367e+00 3.230188229732e+00 3.228026585706e+00 3.225848503743e+00 3.223657178245e+00 3.221449430903e+00 3.219225976447e+00 3.216989439586e+00 3.214736313152e+00 3.212466376711e+00 3.210183631859e+00 3.207884033679e+00 3.205568729583e+00 3.203238371494e+00 3.200894191465e+00 3.198532624315e+00 3.196154975211e+00 3.193764342709e+00 3.191355694813e+00 3.188931760592e+00 3.186492908716e+00 3.184040013112e+00 3.181568038039e+00 3.179083243624e+00 3.176580408382e+00 3.174063094764e+00 3.171529977023e+00 3.168980824938e+00 3.166416665057e+00 3.163837324781e+00 3.161239425282e+00 3.158628617303e+00 3.156000248919e+00 3.153355642043e+00 3.150695807910e+00 3.148020615473e+00 3.145328194082e+00 3.142620078558e+00 3.139895991263e+00 3.137156061546e+00 3.134399906341e+00 3.131629607918e+00 3.128840912966e+00 3.126037485032e+00 3.123217026122e+00 3.120381273153e+00 3.117528260311e+00 3.114659707078e+00 3.111773384774e+00 3.108874080103e+00 3.105957761674e+00 3.103022894407e+00 3.100074615558e+00 3.097108452869e+00 3.094126473681e+00 3.091128422445e+00 3.088113020468e+00 3.085083032233e+00 3.082036400831e+00 3.078973195378e+00 3.075891738110e+00 3.072798603150e+00 3.069685676498e+00 3.066556048381e+00 3.063412898939e+00 3.060250789649e+00 3.057073457300e+00 3.053879618123e+00 3.050669441132e+00 3.047443502457e+00 3.044199632719e+00 3.040941884952e+00 3.037666558750e+00 3.034375080829e+00 3.031067488823e+00 3.027742949807e+00 3.024403168522e+00 3.021044554043e+00 3.017672284990e+00 3.014281745364e+00 3.010875453599e+00 3.007453255009e+00 3.004014930957e+00 3.000559536523e+00 2.997088400520e+00 2.993602708638e+00 2.990097884903e+00 2.986578917543e+00 2.983043097671e+00 2.979490357406e+00 2.975921986115e+00 2.972336386198e+00 2.968735368438e+00 2.965117715364e+00 2.961486003750e+00 2.957836142580e+00 2.954168720294e+00 2.950488900386e+00 2.946789860048e+00 2.943078474191e+00 2.939347742711e+00 2.935600403844e+00 2.931839324302e+00 2.928060496779e+00 2.924268348494e+00 2.920457386362e+00 2.916632852021e+00 2.912790294453e+00 2.908930569914e+00 2.905058538914e+00 2.901170641671e+00 2.897265750609e+00 2.893344871917e+00 2.889409081229e+00 2.885455874599e+00 2.881488007213e+00 2.877504614188e+00 2.873506705360e+00 2.869491370452e+00 2.865461698366e+00 2.861415821796e+00 2.857354927214e+00 2.853280192072e+00 2.849188699517e+00 2.845081372912e+00 2.840960546264e+00 2.836822480210e+00 2.832669969232e+00 2.828500901195e+00 2.824320059486e+00 2.820121781448e+00 2.815908621995e+00 2.811683395732e+00 2.807439237157e+00 2.803182281721e+00 2.798910559356e+00 2.794623344284e+00 2.790322810155e+00 2.786007077290e+00 2.781678017841e+00 2.777332654697e+00 2.772973549390e+00 2.768600496065e+00 2.764212498041e+00 2.759811024681e+00 2.755394750644e+00 2.750965603869e+00 2.746520049353e+00 2.742062838662e+00 2.737592816298e+00 2.733104167312e+00 2.728605340340e+00 2.724092654211e+00 2.719565782708e+00 2.715026848677e+00 2.710472493628e+00 2.705906052817e+00 2.701325911429e+00 2.696731674713e+00 2.692126012896e+00 2.687506867208e+00 2.682875746102e+00 2.678229342796e+00 2.673571716361e+00 2.668900648971e+00 2.664217028951e+00 2.659522328330e+00 2.654813837625e+00 2.650094078734e+00 2.645361603106e+00 2.640615193765e+00 2.635859608953e+00 2.631090534646e+00 2.626311928628e+00 2.621518716970e+00 2.616714648856e+00 2.611901663358e+00 2.607073999845e+00 2.602237109443e+00 2.597385986564e+00 2.592527292591e+00 2.587656061727e+00 2.582773140099e+00 2.577881691445e+00 2.572978155535e+00 2.568064023539e+00 2.563138766459e+00 2.558203865032e+00 2.553258449829e+00 2.548303399092e+00 2.543340809575e+00 2.538364956141e+00 2.533380326875e+00 2.528387745353e+00 2.523382812538e+00 2.518371731964e+00 2.513348987599e+00 2.508318582157e+00 2.503277804527e+00 2.498229285141e+00 2.493172169433e+00 2.488104544990e+00 2.483031591201e+00 2.477947377821e+00 2.472856353387e+00 2.467758114218e+00 2.462649744963e+00 2.457535863869e+00 2.452412068441e+00 2.447283007628e+00 2.442146473187e+00 2.437001306749e+00 2.431849873445e+00 2.426690983689e+00 2.421525997047e+00 2.416351938927e+00 2.411174978477e+00 2.405990639594e+00 2.400798622332e+00 2.395600842137e+00 2.390396756273e+00 2.385188310184e+00 2.379971256952e+00 2.374751470360e+00 2.369523834240e+00 2.364292521000e+00 2.359056401362e+00 2.353815257598e+00 2.348569671851e+00 2.343316885777e+00 2.338062971036e+00 2.332802484052e+00 2.327537628065e+00 2.322269743849e+00 2.316996207129e+00 2.311720526660e+00 2.306438742286e+00 2.301154342680e+00 2.295867246938e+00 2.290576079814e+00 2.285282773860e+00 2.279984555055e+00 2.274686195966e+00 2.269382207426e+00 2.264077241933e+00 2.258771280100e+00 2.253460904560e+00 2.248148772774e+00 2.242833736077e+00 2.237516965451e+00 2.232198740961e+00 2.226878004442e+00 2.221556778640e+00 2.216233537866e+00 2.210908830578e+00 2.205582876710e+00 2.200254919043e+00 2.194927712715e+00 2.189598322113e+00 2.184268560699e+00 2.178937723639e+00 2.173607679273e+00 2.168275319160e+00 2.162942860182e+00 2.157612789711e+00 2.152279708923e+00 2.146947553104e+00 2.141614689174e+00 2.136282836209e+00 2.130950936645e+00 2.125618859012e+00 2.120286214526e+00 2.114953301785e+00 2.109625113225e+00 2.104292663249e+00 2.098963663501e+00 2.093634181674e+00 2.088306782479e+00 2.082980244700e+00 2.077653082787e+00 2.072329431076e+00 2.067004032562e+00 2.061681596735e+00 2.056358312846e+00 2.051037553430e+00 2.045717423176e+00 2.040398055290e+00 2.035081285299e+00 2.029762605333e+00 2.024448147331e+00 2.019133171749e+00 2.013819452141e+00 2.008505781580e+00 2.003194268741e+00 1.997884685095e+00 1.992575502286e+00 1.987269392219e+00 1.981962211037e+00 1.976657696861e+00 1.971350745696e+00 1.966047617761e+00 1.960743615328e+00 1.955441283165e+00 1.950141419256e+00 1.944839873649e+00 1.939539387073e+00 1.934237909013e+00 1.928937506301e+00 1.923637392003e+00 1.918337805200e+00 1.913037747330e+00 1.907736900606e+00 1.902438910247e+00 1.897138563710e+00 1.891836651373e+00 1.886534823948e+00 1.881233255736e+00 1.875927960972e+00 1.870624728063e+00 1.865317117692e+00 1.860009523136e+00 1.854699678419e+00 1.849387618288e+00 1.844072185034e+00 1.838755882520e+00 1.833436772300e+00 1.828112081068e+00 1.822786864429e+00 1.817456440800e+00 1.812124096837e+00 1.806785752968e+00 1.801444287711e+00 1.796098541637e+00 1.790745997006e+00 1.785391913804e+00 1.780028133853e+00 1.774661952157e+00 1.769287260361e+00 1.763907778623e+00 1.758519525911e+00 1.753125083394e+00 1.747723156834e+00 1.742311398794e+00 1.736894666614e+00 1.731464472330e+00 1.726030340889e+00 1.720583083199e+00 1.715128535208e+00 1.709661693260e+00 1.704187225152e+00 1.698699960199e+00 1.693200704146e+00 1.687691095487e+00 1.682167138903e+00 1.676635344778e+00 1.671084027751e+00 1.665525667375e+00 1.659948054341e+00 1.654359001661e+00 1.648755470357e+00 1.643134504346e+00 1.637500300662e+00 1.631848914646e+00 1.626184580272e+00 1.620497521442e+00 1.614801918375e+00 1.609081602928e+00 1.603345763688e+00 1.597593048451e+00 1.591820773635e+00 1.586032226792e+00 1.580218305201e+00 1.574393163574e+00 1.568537896415e+00 1.562671873188e+00 1.556778739231e+00 1.550869586201e+00 1.544936547462e+00 1.538979899053e+00 1.533006724361e+00 1.527006446518e+00 1.520990879430e+00 1.514945580033e+00 1.508885888999e+00 1.502795305545e+00 1.496688971545e+00 1.490554556960e+00 1.484400426433e+00 1.478224350369e+00 1.472019514814e+00 1.465802812619e+00 1.459549821324e+00 1.453286338609e+00 1.446990852010e+00 1.440680012204e+00 1.434342069389e+00 1.427985634360e+00 1.421608543213e+00 1.415204656837e+00 1.408789333031e+00 1.402341931120e+00 1.395887802392e+00 1.389402605984e+00 1.382909114847e+00 1.376391525551e+00 1.369860256447e+00 1.363313163574e+00 1.356747593993e+00 1.350174283468e+00 1.343579192871e+00 1.336981414773e+00 1.330365241825e+00 1.323747761015e+00 1.317115735772e+00 1.310480965417e+00 1.303841955950e+00 1.297195863611e+00 1.290556256774e+00 1.283910193685e+00 1.277274590015e+00 1.270638128500e+00 1.264013672970e+00 1.257395272717e+00 1.250792535568e+00 1.244204564114e+00 1.237632124623e+00 1.231085262532e+00 1.224556220619e+00 1.218061059971e+00 1.211590798026e+00 1.205157121969e+00 1.198759610061e+00 1.192404680071e+00 1.186095374272e+00 1.179834822941e+00 1.173629449326e+00 1.167479383702e+00 1.161395792529e+00 1.155375886826e+00 1.149432305430e+00 1.143561507323e+00 1.137776243116e+00 1.132076589551e+00 1.126469892252e+00 1.120963086865e+00 1.115558928505e+00 1.110266295121e+00 1.105086856229e+00 1.100035529860e+00 1.095104549055e+00 1.090314616465e+00 1.085661527306e+00 1.081158143790e+00 1.076808601234e+00 1.072615457851e+00 1.068595033679e+00 1.064740050602e+00 1.061075295480e+00 1.057589338596e+00 1.054301981111e+00 1.051209360866e+00 1.048324905699e+00 1.045653761696e+00 1.043197519065e+00 1.040973721147e+00 1.038968741298e+00 1.037212462851e+00 1.035687075530e+00 1.034416113558e+00 1.033392948559e+00 1.032628022690e+00 1.032127509440e+00 1.031883710877e+00 1.031921837006e+00 1.032216774332e+00 1.032802162573e+00 1.033654531159e+00 1.034793256764e+00 1.036211765296e+00 1.037909988352e+00 1.039901798512e+00 1.042164288134e+00 1.044727099824e+00 1.047561021711e+00 1.050687487580e+00 1.054089979762e+00 1.057771528827e+00 1.061737595553e+00 1.065966308080e+00 1.070479258127e+00 1.075246902985e+00 1.080288879558e+00 1.085582208734e+00 1.091129853627e+00 1.096931008923e+00 1.102964509678e+00 1.109247965470e+00 1.115746695152e+00 1.122482504138e+00 1.129423585948e+00 1.136575265597e+00 1.143933484389e+00 1.151474719615e+00 1.159214882611e+00 1.167116415139e+00 1.175197900750e+00 1.183432570488e+00 1.191817158112e+00 1.200350604505e+00 1.209003917140e+00 1.217795100086e+00 1.226687205581e+00 1.235693960574e+00 1.244791531297e+00 1.253971047934e+00 1.263239419583e+00 1.272558796805e+00 1.281951166155e+00 1.291379463620e+00 1.300852730403e+00 1.310358345313e+00 1.319873147123e+00 1.329415637327e+00 1.338942699186e+00 1.348477715950e+00 1.357987695038e+00 1.367471646717e+00 1.376933903019e+00 1.386335426638e+00 1.395706983492e+00 1.405002143393e+00 1.414241074069e+00 1.423406249789e+00 1.432474797182e+00 1.441474563260e+00 1.450352229358e+00 1.459147275613e+00 1.467814158951e+00 1.476365688357e+00 1.484802123548e+00 1.493083585248e+00 1.501255196347e+00 1.509253240652e+00 1.517122977605e+00 1.524827349417e+00 1.532361899048e+00 1.539753384479e+00 1.546938686562e+00 1.553982581802e+00 1.560818136756e+00 1.567481206869e+00 1.573959154956e+00 1.580223572129e+00 1.586322019058e+00 1.592183231685e+00 1.597872275050e+00 1.603335775605e+00 1.608592312755e+00 1.613652971852e+00 1.618470636601e+00 1.623103369643e+00 1.627486949687e+00 1.631670039560e+00 1.635626027484e+00 1.639346403799e+00 1.642865381894e+00 1.646127488972e+00 1.649188451760e+00 1.652001704864e+00 1.654591558303e+00 1.656955778733e+00 1.659071572373e+00 1.660975149718e+00 1.662625693673e+00 1.664054043842e+00 1.665242580289e+00 1.666189736472e+00 1.666912650863e+00 1.667381276018e+00 1.667625456697e+00 1.667619624945e+00 1.667373696264e+00 1.666892541791e+00 1.666154967937e+00 1.665186507521e+00 1.663957518164e+00 1.662490170139e+00 1.660766917376e+00 1.658790448879e+00 1.656565114279e+00 1.654071827178e+00 1.651331860416e+00 1.648319535542e+00 1.645045783827e+00 1.641503475887e+00 1.637684270639e+00 1.633598056785e+00 1.629223344977e+00 1.624574169361e+00 1.619632796853e+00 1.614401291653e+00 1.608874419134e+00 1.603049330949e+00 1.596919052024e+00 1.590482702629e+00 1.583733255346e+00 1.576668407581e+00 1.569281846443e+00 1.561569671431e+00 1.553532747532e+00 1.545158467239e+00 1.536455639528e+00 1.527406681890e+00 1.518025242168e+00 1.508293347416e+00 1.498219363486e+00 1.487802130619e+00 1.477031347945e+00 1.465925912069e+00 1.454460765994e+00 1.442666981505e+00 1.430521382692e+00 1.418045535520e+00 1.405239557168e+00 1.392099080615e+00 1.378657582285e+00 1.364889575832e+00 1.350840383510e+00 1.336492506718e+00 1.321879420992e+00 1.307007306454e+00 1.291890291813e+00 1.276563677444e+00 1.261023577404e+00 1.245321325309e+00 1.229453399913e+00 1.213472762381e+00 1.197390179551e+00 1.181247988724e+00 1.165081307723e+00 1.148914743583e+00 1.132809596733e+00 1.116778587929e+00 1.100896216962e+00 1.085179634456e+00 1.069698051267e+00 1.054490148240e+00 1.039606338638e+00 1.025111041049e+00 1.011037163733e+00 9.974629706743e-01 9.844162286547e-01 9.719725223574e-01 9.601735518793e-01 9.490688006662e-01 9.387138299827e-01 9.291444333797e-01 9.204064171522e-01 9.125364448314e-01 9.055617766243e-01 8.995109700394e-01 8.943984422667e-01 8.902330388930e-01 8.870285942945e-01 8.847607609456e-01 8.834386545763e-01 8.830242263435e-01 8.834982325358e-01 8.848286777414e-01 8.869631250944e-01 8.898667562758e-01 8.934797555394e-01 8.977500626751e-01 9.026165160498e-01 9.080233267091e-01 9.138986748375e-01 9.201895669091e-01 9.268187229667e-01 9.337393548391e-01 9.408793077011e-01 9.481810985142e-01 9.555983792474e-01 9.630563742232e-01 9.705287267495e-01 9.779496146505e-01 9.852866390315e-01 9.924981603821e-01 9.995508058246e-01 1.006410540597e+00 1.013054200273e+00 1.019458521733e+00 1.025599458939e+00 1.031477496818e+00 1.037057715376e+00 1.042358974519e+00 1.047351367240e+00 1.052052567979e+00 1.056450824816e+00 1.060549887142e+00 1.064363081226e+00 1.067872983532e+00 1.071123005622e+00 1.074073511599e+00 1.076778490799e+00 1.079207771648e+00 1.081385928828e+00 1.083327280069e+00 1.085010534015e+00 1.086480810217e+00 1.087698291847e+00 1.088712845517e+00 1.089488391244e+00 1.090057344185e+00 1.090413645787e+00 1.090552803925e+00 1.090508232961e+00 1.090249525157e+00 1.089827518702e+00 1.089212862658e+00 1.088457045400e+00 1.087556143750e+00 1.086539972917e+00 1.085442393791e+00 1.084277198488e+00 1.083105073935e+00 1.081933697396e+00 1.080840285640e+00 1.079839108010e+00 1.078999838609e+00 1.078356760305e+00 1.077957526137e+00 1.077853157943e+00 1.078064687893e+00 1.078646031705e+00 1.079593181029e+00 1.080940736308e+00 1.082673264107e+00 1.084781826509e+00 1.087236630797e+00 1.089992491876e+00 1.092990210283e+00 1.096151219491e+00 1.099394234078e+00 1.102606432207e+00 1.105690994322e+00 1.108510306140e+00 1.110956748613e+00 1.112889890504e+00 1.114194646853e+00 1.114745327612e+00 1.114430508975e+00 1.113156341028e+00 1.110829438279e+00 1.107401513422e+00 1.102810180352e+00 1.097062466305e+00 1.090155123971e+00 1.082142594064e+00 1.073101342837e+00 1.063137177398e+00 1.052412061105e+00 1.041089544644e+00 1.029406574938e+00 1.017587768157e+00 1.005921009394e+00 9.946793103498e-01 9.858154193123e-01 9.767212501539e-01 9.679299453986e-01 9.601327857762e-01 9.539783145301e-01 9.498669877742e-01 9.478567903269e-01 9.476603476202e-01 9.487200671677e-01 9.504085264837e-01 9.522262425684e-01 9.539103112862e-01 9.554963909716e-01 9.572599898915e-01 9.595386472147e-01 9.625723673546e-01 9.663590324552e-01 9.705603891600e-01 9.745518263012e-01 9.775703892000e-01 9.788928928117e-01 9.780091103922e-01 9.747891330874e-01 9.694846599966e-01 9.626878260776e-01 9.552268982677e-01 9.480128339001e-01 9.410207484428e-01 9.278094408499e-01 8.815096166721e-01 8.219698428236e-01 7.818276789010e-01 7.892600651017e-01 8.447611554771e-01 9.204819224259e-01 9.825354364696e-01 1.007433943906e+00 9.871911550136e-01 9.303972135492e-01 8.617532490399e-01 8.166855251873e-01 8.228992557694e-01 8.771886411275e-01 9.481644241825e-01 1.000604830376e+00 1.011458515583e+00 9.743382193283e-01 9.005420440596e-01 8.189676543314e-01 7.702777572559e-01 7.838206702155e-01 8.501842387014e-01 9.306676098164e-01 9.878014119575e-01 1.000148009988e+00 9.647247972504e-01 8.969904851356e-01 8.291546294498e-01 7.999976313626e-01 8.287058054322e-01 8.961199329668e-01 9.621242862274e-01 9.919212653500e-01 9.670107787928e-01 8.877277837662e-01 7.757188652337e-01 6.776062807176e-01 6.544117548537e-01 7.268438256809e-01 8.474742899120e-01 9.556716032968e-01 1.011674383184e+00 9.977460158588e-01 9.161039253180e-01 7.909458857888e-01 6.749313278787e-01 6.438438867138e-01 7.299019134186e-01 8.772492101254e-01 1.014853636781e+00 1.098008017958e+00 1.105963900701e+00 1.037570092298e+00 9.114166846411e-01 7.703541857703e-01 6.852177045131e-01 7.183916267451e-01 8.484915796704e-01 1.002692219551e+00 1.126202660902e+00 1.191933406748e+00 1.193932844692e+00 1.143478157983e+00 1.066359188656e+00 9.975949373043e-01 9.681587104709e-01 9.860857404179e-01 1.031685799728e+00 1.074668441818e+00 1.092555635740e+00 1.078125943169e+00 1.039715685472e+00 9.975498009247e-01 9.751990269207e-01 9.861407974536e-01 1.024457462329e+00 1.069771843438e+00 1.100258019742e+00 1.102004589900e+00 1.072053968009e+00 1.017569396909e+00 9.524074379411e-01 8.914560880479e-01 8.437517574751e-01 8.084562348829e-01 7.779405262080e-01 7.462255141868e-01 7.166678032219e-01 7.033435513213e-01 7.223507354348e-01 7.761279497525e-01 8.473718856724e-01 9.087374624762e-01 9.349611913135e-01 9.096884121695e-01 8.292114443735e-01 7.069802436515e-01 5.830258235334e-01 5.331124916796e-01 6.131611493397e-01 7.766390630033e-01 9.479492346285e-01 1.078925056083e+00 1.144259125292e+00 1.135462668215e+00 1.059941258229e+00 9.426070865396e-01 8.285934334208e-01 7.766198428617e-01 8.198833248026e-01 9.293695024424e-01 1.048006643693e+00 1.132449787429e+00 1.161053407852e+00 1.131213310020e+00 1.057023915737e+00 9.671990969386e-01 8.988513483402e-01 8.804213021846e-01 9.102643773585e-01 9.581995801888e-01 9.891876529503e-01 9.803855364518e-01 9.261585690880e-01 8.387910812545e-01 7.486781012604e-01 6.985850740316e-01 7.177262770989e-01 7.918343775599e-01 8.782674226244e-01 9.391229382960e-01 9.529304393333e-01 9.149942218389e-01 8.371296290061e-01 7.491156280691e-01 6.969873908084e-01 7.206918012768e-01 8.242461632913e-01 9.646888324334e-01
 3.061857287909e+00 3.062857350173e+00 3.063846119101e+00 3.065029833926e+00 3.066605686253e+00 3.068564883263e+00 3.070635868701e+00 3.072476757982e+00 3.073927139617e+00 3.075064696214e+00 3.076074590704e+00 3.077150405430e+00 3.078473718586e+00 3.080150595875e+00 3.082095501243e+00 3.084057710937e+00 3.085785421411e+00 3.087168722071e+00 3.088258646664e+00 3.089198842231e+00 3.090222722754e+00 3.091574274436e+00 3.093343466454e+00 3.095359646726e+00 3.097297768411e+00 3.098913550193e+00 3.100168932715e+00 3.101190632756e+00 3.102173348385e+00 3.103332966563e+00 3.104830755360e+00 3.106682446027e+00 3.108694094744e+00 3.110583092465e+00 3.112133057715e+00 3.113295317763e+00 3.114216931209e+00 3.115172520035e+00 3.116446180948e+00 3.118143900773e+00 3.120125869743e+00 3.122108668661e+00 3.123856175751e+00 3.125273792672e+00 3.126394400308e+00 3.127354917455e+00 3.128366085901e+00 3.129658684826e+00 3.131347359695e+00 3.133340557426e+00 3.135365199378e+00 3.137110930743e+00 3.138400861048e+00 3.139312915511e+00 3.140154465864e+00 3.141288990447e+00 3.142890754801e+00 3.144847287537e+00 3.146872102031e+00 3.148710916285e+00 3.150244994415e+00 3.151490011630e+00 3.152557440277e+00 3.153615627408e+00 3.154839261518e+00 3.156361103460e+00 3.158190207272e+00 3.160194858933e+00 3.162106238723e+00 3.163654972897e+00 3.164760500179e+00 3.165629881853e+00 3.166628328222e+00 3.168024221828e+00 3.169828131909e+00 3.171808372557e+00 3.173666263031e+00 3.175216669407e+00 3.176479977180e+00 3.177621512391e+00 3.178788393650e+00 3.180020235150e+00 3.181304123699e+00 3.182670734038e+00 3.184179437109e+00 3.185851479089e+00 3.187560043963e+00 3.189068736162e+00 3.190169918217e+00 3.190868037256e+00 3.191460313422e+00 3.192377974222e+00 3.193890878727e+00 3.195883697911e+00 3.197917259282e+00 3.199506623319e+00 3.200449793101e+00 3.200960950825e+00 3.201535405510e+00 3.202622631190e+00 3.204323950337e+00 3.206364526354e+00 3.208310609121e+00 3.209859739853e+00 3.210998957531e+00 3.211958810353e+00 3.213019746726e+00 3.214320948733e+00 3.215809304066e+00 3.217349376508e+00 3.218872459179e+00 3.220397262249e+00 3.221959352197e+00 3.223507438196e+00 3.224894290743e+00 3.225986716487e+00 3.226803119093e+00 3.227587819107e+00 3.228681045447e+00 3.230283904671e+00 3.232261383453e+00 3.234197835134e+00 3.235645785375e+00 3.236427432135e+00 3.236780410413e+00 3.237245472412e+00 3.238328680548e+00 3.240161157356e+00 3.242424756089e+00 3.244545550193e+00 3.246056735477e+00 3.246859557093e+00 3.247280226958e+00 3.247859920117e+00 3.249004461878e+00 3.250779032334e+00 3.252895804237e+00 3.254904373981e+00 3.256437527607e+00 3.257404478600e+00 3.258011948815e+00 3.258635658185e+00 3.259607906050e+00 3.261056547982e+00 3.262849507343e+00 3.264679391883e+00 3.266238613484e+00 3.267382546284e+00 3.268208628080e+00 3.268960949133e+00 3.269899073268e+00 3.271154489866e+00 3.272671229772e+00 3.274268419999e+00 3.275755387657e+00 3.277022543750e+00 3.278072587779e+00 3.279002137168e+00 3.279948617850e+00 3.281028038795e+00 3.282285587439e+00 3.283687760515e+00 3.285130574225e+00 3.286491743756e+00 3.287700875915e+00 3.288778957441e+00 3.289816455859e+00 3.290920618188e+00 3.292136118738e+00 3.293440069368e+00 3.294758498809e+00 3.296030672137e+00 3.297230611124e+00 3.298378615303e+00 3.299502443535e+00 3.300620393415e+00 3.301747561982e+00 3.302889246192e+00 3.304052384811e+00 3.305234105437e+00 3.306420412922e+00 3.307594166648e+00 3.308745285024e+00 3.309875127646e+00 3.310991533456e+00 3.312113301486e+00 3.313240781954e+00 3.314378492218e+00 3.315522640391e+00 3.316662702598e+00 3.317798670635e+00 3.318920442122e+00 3.320037497425e+00 3.321145550106e+00 3.322251592689e+00 3.323355879225e+00 3.324461728347e+00 3.325566715874e+00 3.326669982577e+00 3.327770814330e+00 3.328864189033e+00 3.329951748022e+00 3.331037136200e+00 3.332124858767e+00 3.333212304012e+00 3.334290273555e+00 3.335359520759e+00 3.336421170183e+00 3.337480222016e+00 3.338542830353e+00 3.339600999845e+00 3.340648825939e+00 3.341686972244e+00 3.342727505518e+00 3.343772950794e+00 3.344818246872e+00 3.345858020550e+00 3.346888782863e+00 3.347913050452e+00 3.348939227835e+00 3.349968865468e+00 3.350989414469e+00 3.351999459950e+00 3.352996995693e+00 3.353993860468e+00 3.354988673638e+00 3.355986459396e+00 3.356979272180e+00 3.357962043157e+00 3.358940459427e+00 3.359920986747e+00 3.360903303327e+00 3.361878724376e+00 3.362847462940e+00 3.363810066325e+00 3.364768593986e+00 3.365726489389e+00 3.366679109187e+00 3.367624081289e+00 3.368560600059e+00 3.369496815551e+00 3.370429741974e+00 3.371360031275e+00 3.372287050633e+00 3.373206243419e+00 3.374121598426e+00 3.375036551318e+00 3.375949406724e+00 3.376855295572e+00 3.377753403704e+00 3.378649566152e+00 3.379535356798e+00 3.380419676089e+00 3.381301463265e+00 3.382175535676e+00 3.383044289945e+00 3.383909665829e+00 3.384774622513e+00 3.385630904395e+00 3.386484566256e+00 3.387333807930e+00 3.388175955797e+00 3.389014244148e+00 3.389850872940e+00 3.390678709781e+00 3.391500488216e+00 3.392317823690e+00 3.393132436163e+00 3.393940095146e+00 3.394744653890e+00 3.395545213064e+00 3.396338024634e+00 3.397126652858e+00 3.397914500007e+00 3.398691757861e+00 3.399462813854e+00 3.400234015618e+00 3.400997376345e+00 3.401755441442e+00 3.402509325199e+00 3.403255812147e+00 3.403996473345e+00 3.404736852436e+00 3.405469042165e+00 3.406195152694e+00 3.406917850988e+00 3.407634090337e+00 3.408342483203e+00 3.409047631603e+00 3.409749304148e+00 3.410441002728e+00 3.411129655160e+00 3.411812430635e+00 3.412487953840e+00 3.413158797808e+00 3.413824254889e+00 3.414484857242e+00 3.415139818816e+00 3.415790106045e+00 3.416432412716e+00 3.417068858559e+00 3.417701061836e+00 3.418327681777e+00 3.418946515057e+00 3.419560658213e+00 3.420169490136e+00 3.420770085204e+00 3.421367263013e+00 3.421958355816e+00 3.422544134102e+00 3.423120928762e+00 3.423693390816e+00 3.424259120096e+00 3.424817222049e+00 3.425371613385e+00 3.425917036663e+00 3.426458084807e+00 3.426993364473e+00 3.427523652114e+00 3.428041985200e+00 3.428557611514e+00 3.429069100948e+00 3.429571270822e+00 3.430067465372e+00 3.430555909290e+00 3.431038627363e+00 3.431515861936e+00 3.431988555071e+00 3.432451398371e+00 3.432909722304e+00 3.433361090866e+00 3.433804474867e+00 3.434240637864e+00 3.434670101873e+00 3.435093478268e+00 3.435510380252e+00 3.435923177569e+00 3.436326295184e+00 3.436723635691e+00 3.437112959797e+00 3.437492492385e+00 3.437865986246e+00 3.438234753821e+00 3.438594613186e+00 3.438947522526e+00 3.439297142953e+00 3.439635017380e+00 3.439965682304e+00 3.440290806218e+00 3.440606437082e+00 3.440916154552e+00 3.441216820370e+00 3.441512828419e+00 3.441798841447e+00 3.442081987402e+00 3.442354563116e+00 3.442619399257e+00 3.442878411355e+00 3.443126007812e+00 3.443368200176e+00 3.443603981792e+00 3.443829662480e+00 3.444049881384e+00 3.444262912186e+00 3.444465098009e+00 3.444658916828e+00 3.444846975174e+00 3.445026013147e+00 3.445198392041e+00 3.445363821269e+00 3.445519659531e+00 3.445665619997e+00 3.445805050970e+00 3.445936098649e+00 3.446057795299e+00 3.446173526341e+00 3.446280376639e+00 3.446379073982e+00 3.446471291862e+00 3.446551453187e+00 3.446623600560e+00 3.446689884561e+00 3.446745958287e+00 3.446791891224e+00 3.446833009487e+00 3.446862938893e+00 3.446887264034e+00 3.446900978217e+00 3.446902386763e+00 3.446897601650e+00 3.446885328954e+00 3.446862963250e+00 3.446831463562e+00 3.446795262089e+00 3.446746113497e+00 3.446689144655e+00 3.446622362017e+00 3.446544634315e+00 3.446459710970e+00 3.446369376992e+00 3.446270352282e+00 3.446159205090e+00 3.446040232976e+00 3.445910089191e+00 3.445770848109e+00 3.445623873178e+00 3.445469675877e+00 3.445306724623e+00 3.445131829449e+00 3.444947943747e+00 3.444753558632e+00 3.444549373662e+00 3.444337931063e+00 3.444117262933e+00 3.443883060296e+00 3.443641303345e+00 3.443389688584e+00 3.443126032431e+00 3.442853199332e+00 3.442574272865e+00 3.442281788257e+00 3.441981284717e+00 3.441669652902e+00 3.441346693173e+00 3.441015480995e+00 3.440676927307e+00 3.440327450081e+00 3.439968467578e+00 3.439596653180e+00 3.439214719652e+00 3.438823609491e+00 3.438423035252e+00 3.438011267450e+00 3.437590837111e+00 3.437158886546e+00 3.436715653816e+00 3.436260957948e+00 3.435796473292e+00 3.435321692513e+00 3.434837791716e+00 3.434341583262e+00 3.433834167810e+00 3.433316591060e+00 3.432787502201e+00 3.432249279799e+00 3.431698911433e+00 3.431138311934e+00 3.430568256081e+00 3.429984477915e+00 3.429390858882e+00 3.428786200065e+00 3.428170644615e+00 3.427542173286e+00 3.426906153524e+00 3.426255327406e+00 3.425595364215e+00 3.424924397298e+00 3.424239499098e+00 3.423544310528e+00 3.422838795135e+00 3.422121400589e+00 3.421392699720e+00 3.420653054647e+00 3.419900419627e+00 3.419137470888e+00 3.418363200682e+00 3.417575368009e+00 3.416778382182e+00 3.415967546935e+00 3.415144032603e+00 3.414309451614e+00 3.413464689240e+00 3.412606735042e+00 3.411735745450e+00 3.410852299291e+00 3.409955956487e+00 3.409048847629e+00 3.408131241074e+00 3.407200613936e+00 3.406257072033e+00 3.405302089495e+00 3.404334245015e+00 3.403352095939e+00 3.402360118775e+00 3.401355582232e+00 3.400339510084e+00 3.399308744723e+00 3.398265289520e+00 3.397210072802e+00 3.396141397573e+00 3.395061554569e+00 3.393966371597e+00 3.392860216169e+00 3.391740759978e+00 3.390606424128e+00 3.389461472342e+00 3.388303540608e+00 3.387132159639e+00 3.385949296734e+00 3.384749205121e+00 3.383540066927e+00 3.382317523493e+00 3.381079525230e+00 3.379829049754e+00 3.378564720164e+00 3.377286674064e+00 3.375996892326e+00 3.374691829839e+00 3.373374619110e+00 3.372042229842e+00 3.370696438544e+00 3.369336106245e+00 3.367965710867e+00 3.366578706372e+00 3.365179537162e+00 3.363765934538e+00 3.362338593250e+00 3.360897325177e+00 3.359442185112e+00 3.357974471095e+00 3.356489797082e+00 3.354992923808e+00 3.353480587562e+00 3.351954985325e+00 3.350414256315e+00 3.348861279071e+00 3.347292271811e+00 3.345708481502e+00 3.344111292055e+00 3.342498920802e+00 3.340873098307e+00 3.339232900056e+00 3.337576709406e+00 3.335906422543e+00 3.334223454055e+00 3.332524385616e+00 3.330808754795e+00 3.329082641034e+00 3.327339155576e+00 3.325581515269e+00 3.323807544002e+00 3.322019877266e+00 3.320215305991e+00 3.318398062223e+00 3.316566751921e+00 3.314716352476e+00 3.312854130650e+00 3.310975434490e+00 3.309083043374e+00 3.307173728860e+00 3.305249631881e+00 3.303310706107e+00 3.301354168553e+00 3.299385878886e+00 3.297399872608e+00 3.295399491315e+00 3.293382444533e+00 3.291349690791e+00 3.289301506653e+00 3.287238333382e+00 3.285160237153e+00 3.283066161604e+00 3.280954510959e+00 3.278827067829e+00 3.276684886905e+00 3.274527337067e+00 3.272353113833e+00 3.270163767085e+00 3.267958722590e+00 3.265734910021e+00 3.263497980454e+00 3.261243313705e+00 3.258973427249e+00 3.256688242931e+00 3.254385686480e+00 3.252066285657e+00 3.249730451546e+00 3.247379758424e+00 3.245012976653e+00 3.242627093593e+00 3.240228760265e+00 3.237810663896e+00 3.235376939275e+00 3.232928052382e+00 3.230462108014e+00 3.227977787837e+00 3.225479037252e+00 3.222961673597e+00 3.220429057743e+00 3.217880915860e+00 3.215314087398e+00 3.212731182866e+00 3.210131696975e+00 3.207514596429e+00 3.204881309133e+00 3.202230432016e+00 3.199563324551e+00 3.196879225773e+00 3.194178475344e+00 3.191460039911e+00 3.188724705945e+00 3.185972021788e+00 3.183203635789e+00 3.180414778344e+00 3.177610717609e+00 3.174789985050e+00 3.171953207957e+00 3.169096683695e+00 3.166224993919e+00 3.163333800715e+00 3.160429256512e+00 3.157502720414e+00 3.154561746734e+00 3.151602190973e+00 3.148625207549e+00 3.145631039976e+00 3.142619223953e+00 3.139590864695e+00 3.136545479927e+00 3.133479474983e+00 3.130399638851e+00 3.127300189370e+00 3.124183056109e+00 3.121049001604e+00 3.117898306404e+00 3.114725942949e+00 3.111540147502e+00 3.108336635335e+00 3.105113743105e+00 3.101873597049e+00 3.098616541826e+00 3.095340313466e+00 3.092048158723e+00 3.088736905665e+00 3.085408576180e+00 3.082061250256e+00 3.078695777886e+00 3.075314461505e+00 3.071913463061e+00 3.068496080851e+00 3.065060725813e+00 3.061607672421e+00 3.058136350022e+00 3.054647666314e+00 3.051140080225e+00 3.047615526774e+00 3.044072668176e+00 3.040510363416e+00 3.036933472549e+00 3.033336621356e+00 3.029722240901e+00 3.026089377197e+00 3.022439597875e+00 3.018771251462e+00 3.015085186926e+00 3.011381276812e+00 3.007659614403e+00 3.003919454053e+00 3.000162780724e+00 2.996386154904e+00 2.992593061502e+00 2.988779029178e+00 2.984951824447e+00 2.981104445725e+00 2.977238636368e+00 2.973356019602e+00 2.969455305687e+00 2.965535730268e+00 2.961599395775e+00 2.957644794654e+00 2.953673968318e+00 2.949684217001e+00 2.945676255565e+00 2.941650937780e+00 2.937606421141e+00 2.933544638963e+00 2.929466846970e+00 2.925371024325e+00 2.921256077621e+00 2.917123868368e+00 2.912975252190e+00 2.908807019071e+00 2.904622787849e+00 2.900419704329e+00 2.896198501138e+00 2.891963326599e+00 2.887708014943e+00 2.883434068360e+00 2.879145152899e+00 2.874837114471e+00 2.870513838709e+00 2.866171097087e+00 2.861812047463e+00 2.857434911956e+00 2.853041321185e+00 2.848629722843e+00 2.844199694787e+00 2.839754654389e+00 2.835292709660e+00 2.830812998498e+00 2.826315972168e+00 2.821801257942e+00 2.817271542659e+00 2.812722456790e+00 2.808157912114e+00 2.803577295669e+00 2.798978640035e+00 2.794365221774e+00 2.789733069952e+00 2.785085068682e+00 2.780419748642e+00 2.775737308626e+00 2.771041251136e+00 2.766326750175e+00 2.761597341420e+00 2.756850574585e+00 2.752086534935e+00 2.747307377764e+00 2.742512568531e+00 2.737703206494e+00 2.732874811661e+00 2.728031485624e+00 2.723173717356e+00 2.718299057032e+00 2.713409303128e+00 2.708503660460e+00 2.703582632373e+00 2.698645631870e+00 2.693694346662e+00 2.688728011022e+00 2.683743275920e+00 2.678745974626e+00 2.673733640681e+00 2.668704437907e+00 2.663663802687e+00 2.658605541588e+00 2.653534185154e+00 2.648446655416e+00 2.643345243626e+00 2.638231091608e+00 2.633098922592e+00 2.627956489578e+00 2.622796832070e+00 2.617626096754e+00 2.612439654833e+00 2.607238428637e+00 2.602024250820e+00 2.596795676242e+00 2.591555790624e+00 2.586300874417e+00 2.581032607596e+00 2.575751641726e+00 2.570455047160e+00 2.565149702300e+00 2.559827954403e+00 2.554496088402e+00 2.549151430056e+00 2.543791164322e+00 2.538421813415e+00 2.533037345614e+00 2.527643493994e+00 2.522235862238e+00 2.516816596098e+00 2.511386193915e+00 2.505941856865e+00 2.500489003298e+00 2.495022947074e+00 2.489545556987e+00 2.484057541212e+00 2.478559085454e+00 2.473048859225e+00 2.467526414690e+00 2.461997093298e+00 2.456454094608e+00 2.450901076466e+00 2.445340662597e+00 2.439767333982e+00 2.434185724794e+00 2.428593288383e+00 2.422992083521e+00 2.417379007254e+00 2.411759180448e+00 2.406130363909e+00 2.400489763531e+00 2.394844123548e+00 2.389185539147e+00 2.383522331113e+00 2.377848402161e+00 2.372166413053e+00 2.366477121932e+00 2.360778748721e+00 2.355074594281e+00 2.349361492328e+00 2.343642509820e+00 2.337914002076e+00 2.332178400398e+00 2.326438116898e+00 2.320686958116e+00 2.314933872226e+00 2.309171672591e+00 2.303402793724e+00 2.297629232365e+00 2.291847431751e+00 2.286063326025e+00 2.280269567122e+00 2.274473661743e+00 2.268671430488e+00 2.262862949155e+00 2.257051810816e+00 2.251232045688e+00 2.245411756363e+00 2.239585070943e+00 2.233755271684e+00 2.227921094092e+00 2.222081257656e+00 2.216239507478e+00 2.210391494924e+00 2.204541584153e+00 2.198689195680e+00 2.192833085185e+00 2.186974057373e+00 2.181111375163e+00 2.175248094628e+00 2.169379550642e+00 2.163512721032e+00 2.157641524892e+00 2.151767143693e+00 2.145895065385e+00 2.140017799625e+00 2.134139468684e+00 2.128261057274e+00 2.122381226183e+00 2.116499130473e+00 2.110617490962e+00 2.104734893293e+00 2.098850918587e+00 2.092968724476e+00 2.087083273833e+00 2.081200246244e+00 2.075315894991e+00 2.069433554941e+00 2.063550107161e+00 2.057666738861e+00 2.051786722935e+00 2.045905354326e+00 2.040025611299e+00 2.034147887295e+00 2.028269374932e+00 2.022392553952e+00 2.016519654944e+00 2.010646420385e+00 2.004771979543e+00 1.998904756947e+00 1.993035370525e+00 1.987171120473e+00 1.981307053768e+00 1.975446138192e+00 1.969587303661e+00 1.963730276533e+00 1.957876930862e+00 1.952025667573e+00 1.946177219724e+00 1.940331880844e+00 1.934490691265e+00 1.928650987070e+00 1.922815157846e+00 1.916981137025e+00 1.911149150906e+00 1.905323340323e+00 1.899497528800e+00 1.893676826250e+00 1.887859767666e+00 1.882045995099e+00 1.876234561358e+00 1.870427066027e+00 1.864623343869e+00 1.858821348759e+00 1.853024798254e+00 1.847231410377e+00 1.841442400502e+00 1.835653080259e+00 1.829870752028e+00 1.824090141871e+00 1.818313033424e+00 1.812539932455e+00 1.806767861611e+00 1.800999580586e+00 1.795234952412e+00 1.789474871042e+00 1.783713630208e+00 1.777958888473e+00 1.772205583037e+00 1.766454844755e+00 1.760707469795e+00 1.754961317469e+00 1.749220416605e+00 1.743477096151e+00 1.737741305296e+00 1.732002675642e+00 1.726268522382e+00 1.720534442881e+00 1.714802732681e+00 1.709072190965e+00 1.703342678043e+00 1.697614055840e+00 1.691884464334e+00 1.686159800412e+00 1.680432361107e+00 1.674706307485e+00 1.668980773208e+00 1.663254131618e+00 1.657525964579e+00 1.651801418035e+00 1.646071978546e+00 1.640344865782e+00 1.634614236563e+00 1.628883255574e+00 1.623151602278e+00 1.617415191563e+00 1.611680229163e+00 1.605938580399e+00 1.600198192660e+00 1.594453260844e+00 1.588704706642e+00 1.582955238191e+00 1.577199032319e+00 1.571444443604e+00 1.565678529110e+00 1.559916106498e+00 1.554142419029e+00 1.548368835688e+00 1.542588599159e+00 1.536803571954e+00 1.531014384193e+00 1.525217493080e+00 1.519420184380e+00 1.513609171386e+00 1.507798338660e+00 1.501977046003e+00 1.496154231661e+00 1.490321086630e+00 1.484482111524e+00 1.478639678868e+00 1.472785467407e+00 1.466930589821e+00 1.461060796975e+00 1.455193646660e+00 1.449311072269e+00 1.443429753339e+00 1.437534412394e+00 1.431637804597e+00 1.425733362152e+00 1.419817667472e+00 1.413903988369e+00 1.407972933052e+00 1.402048513887e+00 1.396107080466e+00 1.390168326382e+00 1.384217806918e+00 1.378266133236e+00 1.372309913999e+00 1.366346910439e+00 1.360388995321e+00 1.354415131404e+00 1.348453163698e+00 1.342476864739e+00 1.336510221753e+00 1.330534297535e+00 1.324565552644e+00 1.318597405048e+00 1.312627500569e+00 1.306669700365e+00 1.300705542991e+00 1.294759506560e+00 1.288807038537e+00 1.282875111691e+00 1.276945866045e+00 1.271031087684e+00 1.265130368597e+00 1.259239973335e+00 1.253373916952e+00 1.247517266634e+00 1.241689321176e+00 1.235875998190e+00 1.230094115820e+00 1.224334706604e+00 1.218606345941e+00 1.212910585310e+00 1.207246086927e+00 1.201625413741e+00 1.196035456254e+00 1.190497113940e+00 1.184998004521e+00 1.179553427273e+00 1.174158647477e+00 1.168820808410e+00 1.163544325959e+00 1.158327263870e+00 1.153182853824e+00 1.148103599618e+00 1.143104391376e+00 1.138181640217e+00 1.133344428942e+00 1.128594538211e+00 1.123937175025e+00 1.119377522524e+00 1.114919314113e+00 1.110569756366e+00 1.106329312067e+00 1.102208253403e+00 1.098206211553e+00 1.094335734534e+00 1.090593436798e+00 1.086992999230e+00 1.083531782065e+00 1.080221344172e+00 1.077065048504e+00 1.074067293467e+00 1.071237034470e+00 1.068571417585e+00 1.066087441596e+00 1.063778553398e+00 1.061661358200e+00 1.059732332028e+00 1.058001531908e+00 1.056471012535e+00 1.055145199115e+00 1.054035077202e+00 1.053133720363e+00 1.052460652210e+00 1.052004320772e+00 1.051781977707e+00 1.051787368516e+00 1.052030026947e+00 1.052511349097e+00 1.053229303219e+00 1.054199540693e+00 1.055406592834e+00 1.056872317007e+00 1.058577039875e+00 1.060541449061e+00 1.062752575364e+00 1.065217837482e+00 1.067938885829e+00 1.070904281823e+00 1.074132964264e+00 1.077600383817e+00 1.081327755298e+00 1.085296178364e+00 1.089511472298e+00 1.093975388348e+00 1.098670652080e+00 1.103612653865e+00 1.108777858286e+00 1.114182243396e+00 1.119805043423e+00 1.125651805083e+00 1.131714209214e+00 1.137982769458e+00 1.144463470812e+00 1.151131594343e+00 1.158004247555e+00 1.165053833530e+00 1.172288320996e+00 1.179694008600e+00 1.187261555414e+00 1.194996391227e+00 1.202870898411e+00 1.210897619825e+00 1.219052837578e+00 1.227338734779e+00 1.235746264307e+00 1.244256112307e+00 1.252878600374e+00 1.261584067615e+00 1.270384107465e+00 1.279258046531e+00 1.288196397202e+00 1.297203219880e+00 1.306248886703e+00 1.315350845590e+00 1.324472345472e+00 1.333627719078e+00 1.342798487303e+00 1.351969147959e+00 1.361151428747e+00 1.370307001250e+00 1.379461361836e+00 1.388576227991e+00 1.397660577102e+00 1.406707088531e+00 1.415686083793e+00 1.424626086115e+00 1.433479330491e+00 1.442269001503e+00 1.450972361902e+00 1.459577522355e+00 1.468101039651e+00 1.476496390740e+00 1.484802558204e+00 1.492969440459e+00 1.501020458084e+00 1.508940311419e+00 1.516706972494e+00 1.524350877161e+00 1.531815491654e+00 1.539147284092e+00 1.546302818626e+00 1.553287974930e+00 1.560115388936e+00 1.566738483295e+00 1.573210114469e+00 1.579463616048e+00 1.585544639589e+00 1.591426668986e+00 1.597094719069e+00 1.602586942393e+00 1.607838745449e+00 1.612913999354e+00 1.617753303473e+00 1.622384358555e+00 1.626806438732e+00 1.630985698389e+00 1.634974877366e+00 1.638707532698e+00 1.642239660539e+00 1.645534774739e+00 1.648595400337e+00 1.651446810031e+00 1.654040294280e+00 1.656430460926e+00 1.658566953861e+00 1.660482204511e+00 1.662168043761e+00 1.663606579107e+00 1.664833091724e+00 1.665805534807e+00 1.666560921268e+00 1.667076355572e+00 1.667354644287e+00 1.667412416307e+00 1.667220439246e+00 1.666809850956e+00 1.666156782813e+00 1.665272817914e+00 1.664161659840e+00 1.662803967690e+00 1.661227928139e+00 1.659402873090e+00 1.657353763838e+00 1.655064234992e+00 1.652535292246e+00 1.649779026543e+00 1.646770303484e+00 1.643535692693e+00 1.640047352553e+00 1.636322704566e+00 1.632353522461e+00 1.628132062802e+00 1.623669046365e+00 1.618942941816e+00 1.613971158747e+00 1.608736148675e+00 1.603241855818e+00 1.597484584389e+00 1.591459076886e+00 1.585160842998e+00 1.578590492666e+00 1.571738440338e+00 1.564607698052e+00 1.557187886153e+00 1.549479513540e+00 1.541481560860e+00 1.533178925308e+00 1.524585323488e+00 1.515680090496e+00 1.506475028106e+00 1.496956764818e+00 1.487126320607e+00 1.476989704566e+00 1.466526822088e+00 1.455762796329e+00 1.444667478881e+00 1.433271723667e+00 1.421553871611e+00 1.409527517769e+00 1.397200080998e+00 1.384554849385e+00 1.371631376746e+00 1.358397377292e+00 1.344895619545e+00 1.331111883882e+00 1.317069469350e+00 1.302780340769e+00 1.288246382272e+00 1.273507628345e+00 1.258551978250e+00 1.243429325525e+00 1.228134814845e+00 1.212713778640e+00 1.197181638980e+00 1.181568260465e+00 1.165910116627e+00 1.150227792652e+00 1.134577012505e+00 1.118970021802e+00 1.103473949300e+00 1.088108902650e+00 1.072935549390e+00 1.057992526505e+00 1.043325006924e+00 1.028995598236e+00 1.015037386812e+00 1.001522620509e+00 9.884871425283e-01 9.759935677705e-01 9.640904111618e-01 9.528262763983e-01 9.422554788442e-01 9.324210361765e-01 9.233660660211e-01 9.151335503756e-01 9.077541725492e-01 9.012584396159e-01 8.956695346604e-01 8.909987555530e-01 8.872674757683e-01 8.844578950148e-01 8.825827730989e-01 8.816143740082e-01 8.815357761161e-01 8.823193782559e-01 8.839243163895e-01 8.863144498130e-01 8.894380479110e-01 8.932458128228e-01 8.976744484493e-01 9.026754653961e-01 9.081717969667e-01 9.141211812159e-01 9.204383811333e-01 9.270775407593e-01 9.339693458594e-01 9.410439277790e-01 9.482661069740e-01 9.555532186247e-01 9.628773608484e-01 9.701728430103e-01 9.774048543274e-01 9.845264714049e-01 9.915075827563e-01 9.983130771498e-01 1.004916099285e+00 1.011300069204e+00 1.017434212952e+00 1.023326381623e+00 1.028943729660e+00 1.034303177142e+00 1.039385213487e+00 1.044206760926e+00 1.048763142595e+00 1.053065467739e+00 1.057133059947e+00 1.060952767160e+00 1.064578079780e+00 1.067972394891e+00 1.071198789210e+00 1.074237280175e+00 1.077111432956e+00 1.079845769170e+00 1.082422253880e+00 1.084887143894e+00 1.087201361606e+00 1.089417494786e+00 1.091495011405e+00 1.093458907086e+00 1.095301914550e+00 1.097003416195e+00 1.098588193205e+00 1.100007831885e+00 1.101299401239e+00 1.102413944617e+00 1.103377455119e+00 1.104167493872e+00 1.104782794343e+00 1.105234086341e+00 1.105508039192e+00 1.105641656862e+00 1.105614493772e+00 1.105477140397e+00 1.105225954665e+00 1.104907113367e+00 1.104543561201e+00 1.104170102365e+00 1.103831345638e+00 1.103549136353e+00 1.103383547771e+00 1.103341498752e+00 1.103476834826e+00 1.103795915547e+00 1.104320387476e+00 1.105051152062e+00 1.105981499751e+00 1.107086653984e+00 1.108327450650e+00 1.109660184350e+00 1.111003125523e+00 1.112288265332e+00 1.113407003242e+00 1.114264621206e+00 1.114735068312e+00 1.114703903411e+00 1.114042700497e+00 1.112627053544e+00 1.110351232475e+00 1.107095661128e+00 1.102787034656e+00 1.097335815597e+00 1.090717524486e+00 1.082904238101e+00 1.073923216753e+00 1.063833537044e+00 1.052728414036e+00 1.040766990500e+00 1.028124637221e+00 1.015057686478e+00 1.001826091633e+00 9.887604046306e-01 9.761908301325e-01 9.663690075302e-01 9.564336793644e-01 9.469459775370e-01 9.386231339889e-01 9.321389496916e-01 9.279010494173e-01 9.259748963460e-01 9.260582309717e-01 9.275680069737e-01 9.298504868735e-01 9.323672227131e-01 9.348232725461e-01 9.372133154857e-01 9.397727740264e-01 9.427984469868e-01 9.464928332523e-01 9.508199767676e-01 9.554244072863e-01 9.596781222538e-01 9.628443285228e-01 9.642465017300e-01 9.634494740864e-01 9.604133234682e-01 9.555042091134e-01 9.494392690835e-01 9.431767088778e-01 9.377438402804e-01 9.333843210322e-01 9.237177982703e-01 8.816238248449e-01 8.263178384812e-01 7.890242194528e-01 7.964617091592e-01 8.492266745979e-01 9.210912626030e-01 9.797281377425e-01 1.002599014555e+00 9.823281770608e-01 9.279230819330e-01 8.640551216585e-01 8.249291949726e-01 8.355869329104e-01 8.908423262487e-01 9.597541196440e-01 1.008646924689e+00 1.015893185563e+00 9.762693644103e-01 9.021367366402e-01 8.232250545493e-01 7.798912862854e-01 7.990181624473e-01 8.686070575610e-01 9.497304971032e-01 1.006021589331e+00 1.017181452228e+00 9.811580895785e-01 9.140817713333e-01 8.481886391955e-01 8.210739907857e-01 8.501746012530e-01 9.159731443028e-01 9.792904479929e-01 1.006349036606e+00 9.794682795358e-01 8.997128472616e-01 7.892940089518e-01 6.943627300844e-01 6.728987353558e-01 7.427480194100e-01 8.579901213141e-01 9.602165576854e-01 1.010861298930e+00 9.931128582817e-01 9.102840738945e-01 7.879371957421e-01 6.795533413610e-01 6.572267244431e-01 7.452580497178e-01 8.870964361057e-01 1.015149505580e+00 1.086959167118e+00 1.083243886604e+00 1.004275898392e+00 8.706049860572e-01 7.287580266368e-01 6.548860458967e-01 7.075133715538e-01 8.507889238421e-01 1.007981135126e+00 1.127317621445e+00 1.184755689140e+00 1.176865043439e+00 1.117467614237e+00 1.035331313789e+00 9.684884605722e-01 9.486003715445e-01 9.797871424205e-01 1.036791818499e+00 1.086465159946e+00 1.106296129639e+00 1.090361011042e+00 1.048872410626e+00 1.004258120593e+00 9.820991334894e-01 9.965808397530e-01 1.040672240898e+00 1.092175249500e+00 1.127945442768e+00 1.133493902714e+00 1.105771732449e+00 1.052097174954e+00 9.865982787950e-01 9.245106926318e-01 8.753472136943e-01 8.387967061942e-01 8.075668975743e-01 7.755279027153e-01 7.452201448702e-01 7.293358032900e-01 7.428776874712e-01 7.887457891239e-01 8.512103610640e-01 9.041328885847e-01 9.227008744734e-01 8.905915791707e-01 8.038843214731e-01 6.755599307793e-01 5.454976302154e-01 4.925402873741e-01 5.749821415339e-01 7.392878121110e-01 9.071753530266e-01 1.031994752520e+00 1.090330555004e+00 1.075540382320e+00 9.971237011379e-01 8.828485673864e-01 7.814932849200e-01 7.519328634638e-01 8.168775581022e-01 9.369882257787e-01 1.055729954775e+00 1.134252134944e+00 1.155013487872e+00 1.119019420024e+00 1.043889014986e+00 9.614671573373e-01 9.093056756360e-01 9.103375549011e-01 9.543669497304e-01 1.007219570157e+00 1.035053678007e+00 1.018012542066e+00 9.537104529137e-01 8.579061239563e-01 7.646933866978e-01 7.189425413910e-01 7.463752960006e-01 8.259357717533e-01 9.116961601270e-01 9.656817295560e-01 9.673470540492e-01 9.133022980696e-01 8.173259258581e-01 7.130548943191e-01 6.540203080714e-01 6.857229713351e-01 8.061323209180e-01 9.580693242521e-01
 3.079947683343e+00 3.080979734875e+00 3.081997589617e+00 3.083218522201e+00 3.084834344285e+00 3.086834590833e+00 3.088944119536e+00 3.090823586210e+00 3.092310978155e+00 3.093483913504e+00 3.094527145075e+00 3.095638718219e+00 3.097001089992e+00 3.098718283745e+00 3.100702521909e+00 3.102703391157e+00 3.104470725654e+00 3.105893238543e+00 3.107018926935e+00 3.107992312067e+00 3.109053721876e+00 3.110440206808e+00 3.112249612145e+00 3.114306087128e+00 3.116283953111e+00 3.117938291648e+00 3.119230140064e+00 3.120287410066e+00 3.121306063607e+00 3.122503722866e+00 3.124042340715e+00 3.125931908741e+00 3.127983658509e+00 3.129912275639e+00 3.131502340811e+00 3.132701758259e+00 3.133659177386e+00 3.134651732527e+00 3.135962090479e+00 3.137700316253e+00 3.139724253286e+00 3.141749826306e+00 3.143537814179e+00 3.144994028703e+00 3.146152840973e+00 3.147151502813e+00 3.148202027698e+00 3.149535244390e+00 3.151263915886e+00 3.153298527794e+00 3.155364554145e+00 3.157151833757e+00 3.158482465839e+00 3.159431980918e+00 3.160310674319e+00 3.161481191485e+00 3.163124067168e+00 3.165121237386e+00 3.167188714347e+00 3.169070170869e+00 3.170644878340e+00 3.171931702495e+00 3.173038209544e+00 3.174135198643e+00 3.175400971279e+00 3.176960013980e+00 3.178830136500e+00 3.180876940337e+00 3.182833201215e+00 3.184424263326e+00 3.185572004791e+00 3.186479758646e+00 3.187514457528e+00 3.188947809513e+00 3.190792416759e+00 3.192819277314e+00 3.194722855539e+00 3.196315763138e+00 3.197619550885e+00 3.198801198639e+00 3.200007013691e+00 3.201281137584e+00 3.202608789604e+00 3.204017361682e+00 3.205570218254e+00 3.207285839817e+00 3.209037579038e+00 3.210591925249e+00 3.211736316292e+00 3.212475537984e+00 3.213105851823e+00 3.214061310519e+00 3.215617318138e+00 3.217658027893e+00 3.219739327346e+00 3.221375415660e+00 3.222361083935e+00 3.222910857360e+00 3.223523352494e+00 3.224653001926e+00 3.226401038835e+00 3.228491973085e+00 3.230484957602e+00 3.232077464525e+00 3.233258642675e+00 3.234258538797e+00 3.235363227052e+00 3.236710324006e+00 3.238245899199e+00 3.239832373671e+00 3.241397870435e+00 3.242966051698e+00 3.244572953108e+00 3.246165336288e+00 3.247600253144e+00 3.248737832192e+00 3.249596874015e+00 3.250424221985e+00 3.251560461159e+00 3.253206628131e+00 3.255233796912e+00 3.257220013684e+00 3.258717953245e+00 3.259544510413e+00 3.259938560339e+00 3.260445298824e+00 3.261572044007e+00 3.263452093386e+00 3.265765496106e+00 3.267938423230e+00 3.269497235689e+00 3.270343641261e+00 3.270807348307e+00 3.271428348394e+00 3.272613300018e+00 3.274433165411e+00 3.276601434950e+00 3.278661133473e+00 3.280244044481e+00 3.281255934596e+00 3.281906350945e+00 3.282571393382e+00 3.283587529138e+00 3.285085264137e+00 3.286931729842e+00 3.288814797679e+00 3.290421782065e+00 3.291613566065e+00 3.292483968739e+00 3.293282320895e+00 3.294269851401e+00 3.295572172182e+00 3.297139150578e+00 3.298785432005e+00 3.300319905912e+00 3.301633349740e+00 3.302729584566e+00 3.303706862109e+00 3.304700276511e+00 3.305825349421e+00 3.307132255398e+00 3.308585004129e+00 3.310076833160e+00 3.311489135696e+00 3.312746514628e+00 3.313872290320e+00 3.314958575715e+00 3.316110749596e+00 3.317377660381e+00 3.318731959545e+00 3.320099898736e+00 3.321419722973e+00 3.322669330423e+00 3.323867479852e+00 3.325038666019e+00 3.326205528591e+00 3.327381687444e+00 3.328574287255e+00 3.329786199094e+00 3.331018600558e+00 3.332256108316e+00 3.333479281604e+00 3.334679289778e+00 3.335859248467e+00 3.337027019444e+00 3.338200178115e+00 3.339377071691e+00 3.340564326280e+00 3.341756210593e+00 3.342949988653e+00 3.344136901952e+00 3.345311102893e+00 3.346479897915e+00 3.347636593903e+00 3.348793245339e+00 3.349948401851e+00 3.351106751073e+00 3.352263588133e+00 3.353419393460e+00 3.354570475671e+00 3.355714765196e+00 3.356855023941e+00 3.357991219824e+00 3.359130947127e+00 3.360268729581e+00 3.361398997182e+00 3.362520022105e+00 3.363632899132e+00 3.364745931386e+00 3.365859229783e+00 3.366968964537e+00 3.368069086740e+00 3.369161284474e+00 3.370252247137e+00 3.371349925187e+00 3.372449251911e+00 3.373542175283e+00 3.374625450842e+00 3.375703117653e+00 3.376782914005e+00 3.377864499150e+00 3.378937745957e+00 3.380000220857e+00 3.381050819209e+00 3.382101182614e+00 3.383151438438e+00 3.384201738817e+00 3.385245617156e+00 3.386282223842e+00 3.387315190334e+00 3.388348476830e+00 3.389386170501e+00 3.390415288020e+00 3.391439077918e+00 3.392455189227e+00 3.393465385220e+00 3.394477538553e+00 3.395484738223e+00 3.396482584418e+00 3.397475308978e+00 3.398464852812e+00 3.399451161489e+00 3.400435607725e+00 3.401418194868e+00 3.402393354773e+00 3.403362071857e+00 3.404329506476e+00 3.405299075735e+00 3.406260700432e+00 3.407212543291e+00 3.408162230126e+00 3.409104527685e+00 3.410043754395e+00 3.410980120389e+00 3.411909598828e+00 3.412833631457e+00 3.413753569817e+00 3.414674099280e+00 3.415586960772e+00 3.416496940506e+00 3.417401561140e+00 3.418299487668e+00 3.419193222071e+00 3.420084878908e+00 3.420968118315e+00 3.421844254992e+00 3.422718522001e+00 3.423590490494e+00 3.424454975168e+00 3.425316152933e+00 3.426170028577e+00 3.427021488806e+00 3.427866349426e+00 3.428709543383e+00 3.429542836643e+00 3.430371382826e+00 3.431197938572e+00 3.432015934532e+00 3.432830963675e+00 3.433640673138e+00 3.434444550873e+00 3.435243544899e+00 3.436039746267e+00 3.436828578827e+00 3.437611192238e+00 3.438389996933e+00 3.439164318205e+00 3.439929075448e+00 3.440692760311e+00 3.441450330446e+00 3.442198725851e+00 3.442944702099e+00 3.443684448612e+00 3.444418034921e+00 3.445146152583e+00 3.445869947123e+00 3.446586918832e+00 3.447298320378e+00 3.448004551398e+00 3.448704436101e+00 3.449399466034e+00 3.450091186166e+00 3.450775173522e+00 3.451452041472e+00 3.452125440363e+00 3.452789741566e+00 3.453447654561e+00 3.454104687508e+00 3.454753713149e+00 3.455397100249e+00 3.456030844996e+00 3.456661434431e+00 3.457284704292e+00 3.457899935357e+00 3.458512380546e+00 3.459116975730e+00 3.459715693771e+00 3.460310017845e+00 3.460896580698e+00 3.461474770582e+00 3.462049435106e+00 3.462619247890e+00 3.463177403200e+00 3.463733048308e+00 3.464280278496e+00 3.464819978765e+00 3.465355831634e+00 3.465886567415e+00 3.466410067340e+00 3.466927022172e+00 3.467436729711e+00 3.467939211757e+00 3.468433148473e+00 3.468920240147e+00 3.469402840540e+00 3.469878669772e+00 3.470350525992e+00 3.470812358027e+00 3.471266710920e+00 3.471714757925e+00 3.472154231284e+00 3.472588069810e+00 3.473013586397e+00 3.473430970668e+00 3.473843365539e+00 3.474251455113e+00 3.474647945225e+00 3.475037703799e+00 3.475421330496e+00 3.475795970819e+00 3.476165472224e+00 3.476525731858e+00 3.476879990919e+00 3.477224251155e+00 3.477565136984e+00 3.477896379382e+00 3.478220057307e+00 3.478536607511e+00 3.478844174701e+00 3.479144097284e+00 3.479440213786e+00 3.479724597032e+00 3.480001370908e+00 3.480274026600e+00 3.480535738759e+00 3.480788838673e+00 3.481034100510e+00 3.481273159119e+00 3.481504973607e+00 3.481726274620e+00 3.481942202255e+00 3.482147181682e+00 3.482344763944e+00 3.482535266633e+00 3.482714504960e+00 3.482888395469e+00 3.483054076224e+00 3.483210050566e+00 3.483360622704e+00 3.483500295882e+00 3.483631478103e+00 3.483754989540e+00 3.483868999577e+00 3.483973826922e+00 3.484072985081e+00 3.484161488764e+00 3.484243296000e+00 3.484316222517e+00 3.484375726113e+00 3.484429566490e+00 3.484474235761e+00 3.484508296062e+00 3.484536725139e+00 3.484557805381e+00 3.484566977832e+00 3.484566543595e+00 3.484556773232e+00 3.484537735069e+00 3.484510991407e+00 3.484479054056e+00 3.484436517728e+00 3.484382743026e+00 3.484320043691e+00 3.484248241431e+00 3.484168200293e+00 3.484079222698e+00 3.483980931122e+00 3.483873341213e+00 3.483757334119e+00 3.483628955661e+00 3.483492328564e+00 3.483344522235e+00 3.483188039957e+00 3.483023747406e+00 3.482847305689e+00 3.482662431739e+00 3.482465749878e+00 3.482259706547e+00 3.482043918008e+00 3.481820707696e+00 3.481584558070e+00 3.481338373717e+00 3.481082868218e+00 3.480815793480e+00 3.480541035189e+00 3.480259178025e+00 3.479962628867e+00 3.479655495410e+00 3.479341725278e+00 3.479014842332e+00 3.478680268987e+00 3.478334300269e+00 3.477977611276e+00 3.477613134691e+00 3.477234319172e+00 3.476845106814e+00 3.476445765754e+00 3.476034978008e+00 3.475616215396e+00 3.475184246036e+00 3.474742789615e+00 3.474287489154e+00 3.473823479185e+00 3.473348161243e+00 3.472862368976e+00 3.472366688076e+00 3.471857716713e+00 3.471337613798e+00 3.470807951927e+00 3.470267594587e+00 3.469716510413e+00 3.469152292815e+00 3.468575290814e+00 3.467989738766e+00 3.467392542501e+00 3.466783286654e+00 3.466162547097e+00 3.465528627861e+00 3.464884796244e+00 3.464230264154e+00 3.463563263159e+00 3.462886523774e+00 3.462195050459e+00 3.461492966518e+00 3.460779494636e+00 3.460053776080e+00 3.459316189158e+00 3.458568770425e+00 3.457806727628e+00 3.457031537713e+00 3.456244765203e+00 3.455447038002e+00 3.454635719026e+00 3.453812869565e+00 3.452978432520e+00 3.452130285502e+00 3.451270149351e+00 3.450397814616e+00 3.449512127308e+00 3.448617086956e+00 3.447708029376e+00 3.446784971590e+00 3.445851459835e+00 3.444904491267e+00 3.443944968374e+00 3.442972258909e+00 3.441986106845e+00 3.440987552641e+00 3.439975635487e+00 3.438950256325e+00 3.437912922935e+00 3.436861498338e+00 3.435797868094e+00 3.434720363575e+00 3.433629485851e+00 3.432526840208e+00 3.431410330431e+00 3.430277822507e+00 3.429136205553e+00 3.427978846206e+00 3.426808150890e+00 3.425624294661e+00 3.424427178249e+00 3.423215653710e+00 3.421991806506e+00 3.420751327113e+00 3.419497858134e+00 3.418230896501e+00 3.416951370851e+00 3.415657293101e+00 3.414348565351e+00 3.413024807565e+00 3.411688686303e+00 3.410338135130e+00 3.408974651917e+00 3.407594541719e+00 3.406202519358e+00 3.404794386677e+00 3.403372525142e+00 3.401938398785e+00 3.400486614640e+00 3.399021777068e+00 3.397541509757e+00 3.396048708173e+00 3.394537647807e+00 3.393013893543e+00 3.391475918381e+00 3.389922145498e+00 3.388353851183e+00 3.386771221072e+00 3.385172448641e+00 3.383560981165e+00 3.381933270882e+00 3.380288794841e+00 3.378631678663e+00 3.376959142059e+00 3.375269144726e+00 3.373566813153e+00 3.371847372468e+00 3.370112454092e+00 3.368362781652e+00 3.366598643678e+00 3.364817860626e+00 3.363021006383e+00 3.361210043081e+00 3.359380447221e+00 3.357537790264e+00 3.355677721887e+00 3.353803693391e+00 3.351912075046e+00 3.350005775742e+00 3.348082679907e+00 3.346143727959e+00 3.344191826546e+00 3.342220213425e+00 3.340234153702e+00 3.338232174288e+00 3.336214328612e+00 3.334178769031e+00 3.332125971446e+00 3.330058768172e+00 3.327973197811e+00 3.325874039601e+00 3.323755879070e+00 3.321623286953e+00 3.319473681842e+00 3.317306443616e+00 3.315122206923e+00 3.312922226225e+00 3.310706185426e+00 3.308472507056e+00 3.306222801486e+00 3.303954985283e+00 3.301670290703e+00 3.299369794887e+00 3.297051586056e+00 3.294716826922e+00 3.292364474513e+00 3.289995101868e+00 3.287608402605e+00 3.285204148924e+00 3.282783959064e+00 3.280344378356e+00 3.277889801218e+00 3.275417165952e+00 3.272926314310e+00 3.270418672350e+00 3.267892771964e+00 3.265349936053e+00 3.262789600548e+00 3.260211503998e+00 3.257615123840e+00 3.255001966118e+00 3.252370912559e+00 3.249722250794e+00 3.247054805395e+00 3.244370235694e+00 3.241667207207e+00 3.238946459585e+00 3.236208497385e+00 3.233451014962e+00 3.230676237805e+00 3.227884838107e+00 3.225074394024e+00 3.222244845690e+00 3.219397916410e+00 3.216532290248e+00 3.213648786489e+00 3.210745232016e+00 3.207825545283e+00 3.204887592712e+00 3.201929673690e+00 3.198954167078e+00 3.195960410382e+00 3.192947750948e+00 3.189916446164e+00 3.186865951994e+00 3.183799767837e+00 3.180710928611e+00 3.177604398586e+00 3.174480470538e+00 3.171337330836e+00 3.168175457228e+00 3.164994980228e+00 3.161794822567e+00 3.158577432214e+00 3.155339287627e+00 3.152083163398e+00 3.148807562673e+00 3.145513970020e+00 3.142200017152e+00 3.138866435333e+00 3.135517008794e+00 3.132146094961e+00 3.128755507534e+00 3.125347608247e+00 3.121918787072e+00 3.118473576398e+00 3.115006838334e+00 3.111521268990e+00 3.108016680214e+00 3.104492206462e+00 3.100948794556e+00 3.097385826897e+00 3.093802641406e+00 3.090202683170e+00 3.086582304504e+00 3.082941694796e+00 3.079281713718e+00 3.075601677359e+00 3.071903958845e+00 3.068185107227e+00 3.064447772618e+00 3.060691665033e+00 3.056916036702e+00 3.053119893546e+00 3.049302673275e+00 3.045468623904e+00 3.041613898052e+00 3.037738472543e+00 3.033844612228e+00 3.029932904888e+00 3.025999189842e+00 3.022045503201e+00 3.018073687090e+00 3.014082038261e+00 3.010068963510e+00 3.006039446730e+00 3.001988672527e+00 2.997917727583e+00 2.993827129285e+00 2.989716735395e+00 2.985586549492e+00 2.981437790959e+00 2.977269506177e+00 2.973079492830e+00 2.968871420915e+00 2.964642839769e+00 2.960395370973e+00 2.956128480649e+00 2.951841187649e+00 2.947533470456e+00 2.943208432448e+00 2.938863167499e+00 2.934496229206e+00 2.930112449763e+00 2.925706495747e+00 2.921282798278e+00 2.916838591671e+00 2.912374830507e+00 2.907891672497e+00 2.903389064061e+00 2.898867245404e+00 2.894324551074e+00 2.889764101034e+00 2.885183989231e+00 2.880583633523e+00 2.875965640409e+00 2.871324809702e+00 2.866667589749e+00 2.861989786940e+00 2.857292049129e+00 2.852578481328e+00 2.847842499318e+00 2.843087997478e+00 2.838314614982e+00 2.833520182116e+00 2.828708415538e+00 2.823877461767e+00 2.819027552355e+00 2.814160420954e+00 2.809269639879e+00 2.804364247335e+00 2.799436689241e+00 2.794492349238e+00 2.789528650664e+00 2.784545682015e+00 2.779545548826e+00 2.774524081381e+00 2.769486698552e+00 2.764428423514e+00 2.759354292398e+00 2.754261571246e+00 2.749146629834e+00 2.744017466814e+00 2.738867121641e+00 2.733699910470e+00 2.728514341257e+00 2.723310609912e+00 2.718089724586e+00 2.712847335181e+00 2.707592050365e+00 2.702316552003e+00 2.697022299683e+00 2.691712079661e+00 2.686380708222e+00 2.681037010585e+00 2.675672095638e+00 2.670292319269e+00 2.664895213018e+00 2.659477750530e+00 2.654046980945e+00 2.648594556738e+00 2.643127748568e+00 2.637644953364e+00 2.632142352624e+00 2.626627579931e+00 2.621090289605e+00 2.615540512912e+00 2.609972136848e+00 2.604388699292e+00 2.598790531504e+00 2.593173376077e+00 2.587542229403e+00 2.581891408919e+00 2.576230239350e+00 2.570549985187e+00 2.564853730371e+00 2.559146029828e+00 2.553416521351e+00 2.547677820498e+00 2.541919708337e+00 2.536148153551e+00 2.530362056315e+00 2.524558497253e+00 2.518743168806e+00 2.512911743276e+00 2.507066487545e+00 2.501205801592e+00 2.495332448116e+00 2.489444557360e+00 2.483540636642e+00 2.477627489660e+00 2.471698226803e+00 2.465755112563e+00 2.459799510477e+00 2.453828293977e+00 2.447844957875e+00 2.441850566952e+00 2.435843515579e+00 2.429820627119e+00 2.423786670790e+00 2.417741944338e+00 2.411682360018e+00 2.405612773718e+00 2.399528613123e+00 2.393435817114e+00 2.387330596040e+00 2.381213621844e+00 2.375086854765e+00 2.368945592611e+00 2.362797104007e+00 2.356635757728e+00 2.350464607169e+00 2.344284036648e+00 2.338091049820e+00 2.331890048058e+00 2.325676841154e+00 2.319456977751e+00 2.313225414414e+00 2.306985116401e+00 2.300736032764e+00 2.294476267760e+00 2.288211891019e+00 2.281934016543e+00 2.275651718874e+00 2.269359962794e+00 2.263059953056e+00 2.256752609689e+00 2.250437339385e+00 2.244116627875e+00 2.237785140237e+00 2.231450415835e+00 2.225106830307e+00 2.218755900168e+00 2.212401624117e+00 2.206037212853e+00 2.199670974677e+00 2.193297017903e+00 2.186916721967e+00 2.180532541928e+00 2.174141751366e+00 2.167749137609e+00 2.161349032221e+00 2.154946959590e+00 2.148539195082e+00 2.142127316277e+00 2.135712813638e+00 2.129293825292e+00 2.122871989222e+00 2.116447876812e+00 2.110019950323e+00 2.103590235998e+00 2.097158471181e+00 2.090721943820e+00 2.084285049160e+00 2.077846645181e+00 2.071406253545e+00 2.064965399029e+00 2.058523722621e+00 2.052080824358e+00 2.045636544909e+00 2.039193458282e+00 2.032750933240e+00 2.026306083487e+00 2.019863382571e+00 2.013421355859e+00 2.006980058086e+00 2.000537928862e+00 1.994099015654e+00 1.987661896044e+00 1.981225198501e+00 1.974791907314e+00 1.968357581535e+00 1.961928113654e+00 1.955499849042e+00 1.949075025923e+00 1.942655286153e+00 1.936236819053e+00 1.929821599955e+00 1.923411765727e+00 1.917006135234e+00 1.910602227863e+00 1.904203522810e+00 1.897808430378e+00 1.891420087453e+00 1.885036473080e+00 1.878655708353e+00 1.872283436464e+00 1.865912077278e+00 1.859550474132e+00 1.853193115124e+00 1.846842181827e+00 1.840495108409e+00 1.834157721201e+00 1.827826773112e+00 1.821499910747e+00 1.815182265472e+00 1.808870841335e+00 1.802568195780e+00 1.796270559685e+00 1.789982853042e+00 1.783700988865e+00 1.777427335912e+00 1.771163023778e+00 1.764904490098e+00 1.758655218854e+00 1.752413096349e+00 1.746181636824e+00 1.739955930600e+00 1.733741616432e+00 1.727534299096e+00 1.721336436539e+00 1.715148580791e+00 1.708967563285e+00 1.702797460913e+00 1.696634821198e+00 1.690485414842e+00 1.684341227493e+00 1.678208656068e+00 1.672084081228e+00 1.665970402668e+00 1.659866813643e+00 1.653771398584e+00 1.647685734572e+00 1.641608741869e+00 1.635544932192e+00 1.629487535097e+00 1.623440370719e+00 1.617404946602e+00 1.611378248843e+00 1.605360102037e+00 1.599355726680e+00 1.593357716138e+00 1.587370500135e+00 1.581394237922e+00 1.575426317813e+00 1.569468226604e+00 1.563519694060e+00 1.557583051979e+00 1.551653163291e+00 1.545736504370e+00 1.539827641830e+00 1.533926756760e+00 1.528038391880e+00 1.522157547821e+00 1.516290027484e+00 1.510426320772e+00 1.504578339296e+00 1.498736015479e+00 1.492907032159e+00 1.487085067666e+00 1.481272707113e+00 1.475470772878e+00 1.469677667257e+00 1.463896749799e+00 1.458120350683e+00 1.452359777230e+00 1.446602741956e+00 1.440860783681e+00 1.435124332686e+00 1.429398940484e+00 1.423684841383e+00 1.417978202624e+00 1.412286894659e+00 1.406597758052e+00 1.400928576280e+00 1.395260441117e+00 1.389611316338e+00 1.383965537080e+00 1.378335596928e+00 1.372716304892e+00 1.367105227725e+00 1.361512867972e+00 1.355923446544e+00 1.350357203671e+00 1.344791532436e+00 1.339249431297e+00 1.333713655618e+00 1.328197208037e+00 1.322693068366e+00 1.317202247444e+00 1.311734047753e+00 1.306269953223e+00 1.300838298241e+00 1.295409883117e+00 1.290013588854e+00 1.284624295826e+00 1.279263908166e+00 1.273921218232e+00 1.268596847719e+00 1.263304302639e+00 1.258025298076e+00 1.252784912182e+00 1.247555258664e+00 1.242368296827e+00 1.237201062882e+00 1.232067921286e+00 1.226968361958e+00 1.221897019266e+00 1.216870491551e+00 1.211869608604e+00 1.206920335245e+00 1.202000484814e+00 1.197133747530e+00 1.192304890888e+00 1.187526102250e+00 1.182797812263e+00 1.178116426066e+00 1.173497999121e+00 1.168925440493e+00 1.164422687939e+00 1.159973858768e+00 1.155594722082e+00 1.151282069328e+00 1.147039134885e+00 1.142873952257e+00 1.138779905406e+00 1.134772682095e+00 1.130843764289e+00 1.127007422336e+00 1.123258019304e+00 1.119604973941e+00 1.116049959007e+00 1.112595407309e+00 1.109249498954e+00 1.106009130612e+00 1.102885968896e+00 1.099878069463e+00 1.096994389797e+00 1.094234031181e+00 1.091606173621e+00 1.089111069413e+00 1.086755598076e+00 1.084543229084e+00 1.082476623415e+00 1.080561935966e+00 1.078803291941e+00 1.077204692435e+00 1.075768209706e+00 1.074503547839e+00 1.073406145468e+00 1.072488488049e+00 1.071747733468e+00 1.071192929302e+00 1.070823048203e+00 1.070646510423e+00 1.070664203091e+00 1.070876608907e+00 1.071293398027e+00 1.071908249544e+00 1.072735675707e+00 1.073766028245e+00 1.075013370449e+00 1.076468662535e+00 1.078140172698e+00 1.080030488392e+00 1.082133903685e+00 1.084462497659e+00 1.087002141307e+00 1.089769822689e+00 1.092749789923e+00 1.095956585706e+00 1.099379477008e+00 1.103019680830e+00 1.106883533058e+00 1.110955821628e+00 1.115252242311e+00 1.119753917521e+00 1.124471644709e+00 1.129394838938e+00 1.134522310042e+00 1.139857054755e+00 1.145383299990e+00 1.151112410096e+00 1.157024967138e+00 1.163131505310e+00 1.169415637091e+00 1.175878171204e+00 1.182515639721e+00 1.189315172382e+00 1.196283922642e+00 1.203400598783e+00 1.210674777129e+00 1.218086165353e+00 1.225637964630e+00 1.233323448683e+00 1.241127969498e+00 1.249055749850e+00 1.257085710607e+00 1.265224929784e+00 1.273458266299e+00 1.281778399578e+00 1.290185611002e+00 1.298657711104e+00 1.307201906523e+00 1.315801108616e+00 1.324449079507e+00 1.333143154085e+00 1.341862606755e+00 1.350619911861e+00 1.359382982651e+00 1.368165768689e+00 1.376945649351e+00 1.385717260062e+00 1.394482590262e+00 1.403212444388e+00 1.411928337618e+00 1.420592400835e+00 1.429216782676e+00 1.437788690008e+00 1.446289124996e+00 1.454737080883e+00 1.463087491684e+00 1.471370965056e+00 1.479552922999e+00 1.487635143009e+00 1.495620722516e+00 1.503475018162e+00 1.511230300042e+00 1.518839440541e+00 1.526328529094e+00 1.533671758791e+00 1.540862624843e+00 1.547919197103e+00 1.554792347190e+00 1.561525223777e+00 1.568072163938e+00 1.574449977289e+00 1.580653503724e+00 1.586654641903e+00 1.592491927422e+00 1.598107948495e+00 1.603548076935e+00 1.608775726920e+00 1.613792609937e+00 1.618618326920e+00 1.623204581249e+00 1.627604159883e+00 1.631761486711e+00 1.635711709145e+00 1.639439061665e+00 1.642925646123e+00 1.646212543873e+00 1.649238234072e+00 1.652061863265e+00 1.654637904533e+00 1.656982751475e+00 1.659107734207e+00 1.660976045333e+00 1.662637663507e+00 1.664040867506e+00 1.665225020472e+00 1.666172800469e+00 1.666876778475e+00 1.667366495460e+00 1.667601868681e+00 1.667622628057e+00 1.667403999119e+00 1.666951124310e+00 1.666281769933e+00 1.665365817336e+00 1.664240745469e+00 1.662873922178e+00 1.661288498170e+00 1.659480978657e+00 1.657437480961e+00 1.655187682210e+00 1.652699472911e+00 1.649999925683e+00 1.647076412484e+00 1.643927816994e+00 1.640569193329e+00 1.636975679078e+00 1.633178584982e+00 1.629147838888e+00 1.624903627074e+00 1.620436384126e+00 1.615742211866e+00 1.610833811041e+00 1.605690757374e+00 1.600330678371e+00 1.594736887763e+00 1.588916555367e+00 1.582863191170e+00 1.576574915723e+00 1.570050271331e+00 1.563289081299e+00 1.556280972363e+00 1.549033168379e+00 1.541533771558e+00 1.533781149058e+00 1.525781741931e+00 1.517513304619e+00 1.508996706502e+00 1.500203601671e+00 1.491151723423e+00 1.481827318470e+00 1.472227147058e+00 1.462362868870e+00 1.452205499086e+00 1.441788203174e+00 1.431073773431e+00 1.420095047509e+00 1.408830614709e+00 1.397284923984e+00 1.385473830250e+00 1.373371316556e+00 1.361019942490e+00 1.348385910589e+00 1.335505459338e+00 1.322367493017e+00 1.308985407405e+00 1.295376729756e+00 1.281535618451e+00 1.267500273111e+00 1.253259035948e+00 1.238853586172e+00 1.224282465172e+00 1.209578647127e+00 1.194760818356e+00 1.179851637162e+00 1.164886395716e+00 1.149882235277e+00 1.134890188221e+00 1.119920045566e+00 1.105032653467e+00 1.090247474928e+00 1.075615212375e+00 1.061179287488e+00 1.046977082617e+00 1.033068134993e+00 1.019483803521e+00 1.006288959847e+00 9.935221749059e-01 9.812398496066e-01 9.694921783492e-01 9.583249831984e-01 9.477914213388e-01 9.379374250368e-01 9.287989820906e-01 9.204283826364e-01 9.128527751601e-01 9.061074549072e-01 9.002222513894e-01 8.952064596651e-01 8.910875517659e-01 8.878542835987e-01 8.855237334959e-01 8.840753171603e-01 8.834957692375e-01 8.837648828292e-01 8.848477011017e-01 8.867088638804e-01 8.893039211087e-01 8.925920069948e-01 8.965079331225e-01 9.010123578533e-01 9.060272672055e-01 9.115111074077e-01 9.173836517428e-01 9.235938021392e-01 9.300821974456e-01 9.367736268850e-01 9.436322766059e-01 9.505771918874e-01 9.575757081594e-01 9.645661870888e-01 9.715087167921e-01 9.783586898991e-01 9.850857042448e-01 9.916513286591e-01 9.980334186278e-01 1.004213605474e+00 1.010162684337e+00 1.015890979086e+00 1.021367638653e+00 1.026612603929e+00 1.031611182277e+00 1.036386714582e+00 1.040936660098e+00 1.045280573855e+00 1.049442613210e+00 1.053417734742e+00 1.057267797021e+00 1.060962865048e+00 1.064572949290e+00 1.068087170033e+00 1.071535827289e+00 1.074946047436e+00 1.078307014772e+00 1.081671525786e+00 1.084999382313e+00 1.088343670660e+00 1.091664135417e+00 1.094979768481e+00 1.098276614822e+00 1.101528006823e+00 1.104745494976e+00 1.107866438507e+00 1.110913350818e+00 1.113816449806e+00 1.116579463814e+00 1.119158597217e+00 1.121527549896e+00 1.123674163960e+00 1.125553205530e+00 1.127175866211e+00 1.128496231548e+00 1.129538422917e+00 1.130276704813e+00 1.130733016304e+00 1.130911800438e+00 1.130832139104e+00 1.130528241832e+00 1.130016903667e+00 1.129354785993e+00 1.128557136321e+00 1.127685492130e+00 1.126764008323e+00 1.125838163930e+00 1.124933538921e+00 1.124075364488e+00 1.123273715398e+00 1.122526335716e+00 1.121826502719e+00 1.121129496446e+00 1.120400254545e+00 1.119559375625e+00 1.118538322591e+00 1.117229680895e+00 1.115530310513e+00 1.113322826769e+00 1.110474821569e+00 1.106875035395e+00 1.102389566485e+00 1.096925045872e+00 1.090372547667e+00 1.082678969383e+00 1.073794547889e+00 1.063722608806e+00 1.052505438682e+00 1.040225252960e+00 1.027037960598e+00 1.013119237693e+00 9.987433950087e-01 9.842008735442e-01 9.698599679171e-01 9.560993468010e-01 9.454348921745e-01 9.347747798764e-01 9.247047365531e-01 9.159685744390e-01 9.092533341279e-01 9.049833207506e-01 9.032169437741e-01 9.036381175337e-01 9.056385954048e-01 9.085308415759e-01 9.117460995887e-01 9.149539959951e-01 9.181165332477e-01 9.214342987664e-01 9.251737402093e-01 9.295002041539e-01 9.343624714437e-01 9.393940391233e-01 9.439828233796e-01 9.474264289579e-01 9.491142923458e-01 9.486989282081e-01 9.462480557375e-01 9.422531113003e-01 9.375606760704e-01 9.332543897672e-01 9.305021213881e-01 9.299632668153e-01 9.239999470522e-01 8.861796388629e-01 8.344761355201e-01 7.986263476663e-01 8.042909174832e-01 8.528646181104e-01 9.201310542281e-01 9.752979697193e-01 9.965980252501e-01 9.770514763884e-01 9.258325805904e-01 8.672715382109e-01 8.340464252160e-01 8.485755878387e-01 9.041868959470e-01 9.707581010908e-01 1.016268971525e+00 1.020513462340e+00 9.793746234546e-01 9.061413206120e-01 8.310554041642e-01 7.935486392828e-01 8.176511644980e-01 8.892475002556e-01 9.698249166553e-01 1.024360967021e+00 1.033717208890e+00 9.967139533204e-01 9.300362657231e-01 8.658465112844e-01 8.405605710679e-01 8.700343751052e-01 9.344957555418e-01 9.957203044582e-01 1.020999312487e+00 9.935570837053e-01 9.152692530280e-01 8.088339125922e-01 7.193411470657e-01 7.004138303559e-01 7.665731437602e-01 8.744918874557e-01 9.689451598916e-01 1.012933988983e+00 9.907008458449e-01 9.067283843361e-01 7.879829897053e-01 6.884143739206e-01 6.753073223196e-01 7.648159018944e-01 9.004274138878e-01 1.018290342413e+00 1.078332393010e+00 1.062846902705e+00 9.736377577511e-01 8.333886007309e-01 6.925249972919e-01 6.318153778974e-01 7.027299338578e-01 8.553887309490e-01 1.011725225311e+00 1.123469916467e+00 1.169511393340e+00 1.148919384717e+00 1.078304791443e+00 9.900827352812e-01 9.262704873444e-01 9.192745017989e-01 9.675281952763e-01 1.038595117300e+00 1.096160580446e+00 1.117842670963e+00 1.099145787078e+00 1.052271569403e+00 1.002145219331e+00 9.770691086343e-01 9.928155964833e-01 1.041626249641e+00 1.099256841860e+00 1.140899028426e+00 1.151293453982e+00 1.127279730661e+00 1.076421961059e+00 1.013233140109e+00 9.532789249467e-01 9.062474973817e-01 8.718442689868e-01 8.426257849527e-01 8.120285420866e-01 7.816817418808e-01 7.629480036618e-01 7.700117098674e-01 8.067325190412e-01 8.595433940093e-01 9.039301131208e-01 9.157067441531e-01 8.786504211330e-01 7.887175895344e-01 6.585425544760e-01 5.272799137495e-01 4.729808153017e-01 5.528332171686e-01 7.114671307009e-01 8.710194733241e-01 9.862793876720e-01 1.035315019329e+00 1.013097640906e+00 9.312024679741e-01 8.205043593296e-01 7.336823741802e-01 7.282342462549e-01 8.139683813420e-01 9.424774965642e-01 1.059214542176e+00 1.130007269481e+00 1.141381221597e+00 1.098054749621e+00 1.021481364494e+00 9.469781145448e-01 9.123105173919e-01 9.340262580864e-01 9.932610731978e-01 1.052321412592e+00 1.078607797876e+00 1.055077832716e+00 9.824563591710e-01 8.798827515878e-01 7.849296087754e-01 7.439970167702e-01 7.790419991184e-01 8.632299826335e-01 9.483228003055e-01 9.965260064559e-01 9.881637655991e-01 9.209509790174e-01 8.101331612863e-01 6.920205442493e-01 6.257350690666e-01 6.612115578657e-01 7.912335998839e-01 9.482837310351e-01
 3.097012997604e+00 3.098074921313e+00 3.099124165998e+00 3.100380648737e+00 3.102033467773e+00 3.104072016734e+00 3.106219241414e+00 3.108134334102e+00 3.109657771139e+00 3.110865664760e+00 3.111940751901e+00 3.113086461228e+00 3.114485694532e+00 3.116241298061e+00 3.118264220538e+00 3.120300845556e+00 3.122104907539e+00 3.123562685020e+00 3.124722103203e+00 3.125729855368e+00 3.126824802891e+00 3.128248630273e+00 3.130093276740e+00 3.132187863001e+00 3.134204486088e+00 3.135896120468e+00 3.137223431499e+00 3.138315204946e+00 3.139367602197e+00 3.140601431750e+00 3.142178834016e+00 3.144107214164e+00 3.146196985172e+00 3.148164168213e+00 3.149791601578e+00 3.151028190105e+00 3.152019522087e+00 3.153045476174e+00 3.154391713355e+00 3.156165558085e+00 3.158231193843e+00 3.160297208498e+00 3.162123898083e+00 3.163615855817e+00 3.164811453266e+00 3.165847590534e+00 3.166935472407e+00 3.168308601727e+00 3.170074923416e+00 3.172147993506e+00 3.174251832602e+00 3.176079370819e+00 3.177448991571e+00 3.178435310954e+00 3.179348564920e+00 3.180554847460e+00 3.182234898823e+00 3.184273911905e+00 3.186384667533e+00 3.188306005228e+00 3.189917339663e+00 3.191241097080e+00 3.192385279316e+00 3.193522266831e+00 3.194828772723e+00 3.196427438139e+00 3.198335881035e+00 3.200422152091e+00 3.202417747974e+00 3.204051357299e+00 3.205238546652e+00 3.206185074277e+00 3.207255272495e+00 3.208723194603e+00 3.210607264185e+00 3.212677097018e+00 3.214625840613e+00 3.216259612363e+00 3.217601526935e+00 3.218819298142e+00 3.220063659301e+00 3.221378189408e+00 3.222747008934e+00 3.224195046192e+00 3.225791127683e+00 3.227547256479e+00 3.229342012657e+00 3.230938917128e+00 3.232124069411e+00 3.232901670945e+00 3.233569866076e+00 3.234563287393e+00 3.236158889285e+00 3.238245898671e+00 3.240374614649e+00 3.242055712378e+00 3.243081278859e+00 3.243665192902e+00 3.244314714241e+00 3.245483074144e+00 3.247277674342e+00 3.249416684389e+00 3.251456704471e+00 3.253090372477e+00 3.254310177903e+00 3.255349885078e+00 3.256496542129e+00 3.257885563320e+00 3.259465796228e+00 3.261096315556e+00 3.262704139014e+00 3.264312877829e+00 3.265962483228e+00 3.267599788547e+00 3.269080364493e+00 3.270261645138e+00 3.271162328712e+00 3.272028299153e+00 3.273207328802e+00 3.274899344008e+00 3.276970720234e+00 3.279005183165e+00 3.280548682562e+00 3.281416755180e+00 3.281852565414e+00 3.282399614508e+00 3.283567906499e+00 3.285490592235e+00 3.287851491753e+00 3.290072225104e+00 3.291678463593e+00 3.292567035440e+00 3.293073260886e+00 3.293731553930e+00 3.294957050796e+00 3.296822755534e+00 3.299039328752e+00 3.301148673652e+00 3.302778109238e+00 3.303833605911e+00 3.304525022524e+00 3.305231820729e+00 3.306291592224e+00 3.307837965355e+00 3.309733965908e+00 3.311664964456e+00 3.313320626449e+00 3.314557899094e+00 3.315470616150e+00 3.316312556851e+00 3.317344099708e+00 3.318692791243e+00 3.320304282569e+00 3.321997974345e+00 3.323579727570e+00 3.324941051075e+00 3.326081804295e+00 3.327102000170e+00 3.328141692469e+00 3.329310738554e+00 3.330664634630e+00 3.332165446407e+00 3.333706443037e+00 3.335166358994e+00 3.336471776437e+00 3.337642122005e+00 3.338775066879e+00 3.339975543314e+00 3.341291220799e+00 3.342691591211e+00 3.344107496512e+00 3.345474843475e+00 3.346772086179e+00 3.348015981433e+00 3.349234846122e+00 3.350451792157e+00 3.351673498224e+00 3.352912388865e+00 3.354171515399e+00 3.355452126537e+00 3.356738227074e+00 3.358009118556e+00 3.359259096900e+00 3.360485210314e+00 3.361701693928e+00 3.362922337513e+00 3.364148351692e+00 3.365385106846e+00 3.366625390324e+00 3.367867089423e+00 3.369100215026e+00 3.370323607545e+00 3.371540292428e+00 3.372747653674e+00 3.373952570789e+00 3.375158589083e+00 3.376366185168e+00 3.377573027970e+00 3.378778008596e+00 3.379978969812e+00 3.381171958741e+00 3.382362101019e+00 3.383549469987e+00 3.384738317239e+00 3.385926603719e+00 3.387105543244e+00 3.388274965066e+00 3.389437202525e+00 3.390600378685e+00 3.391765327423e+00 3.392924846173e+00 3.394074738436e+00 3.395218412086e+00 3.396360405598e+00 3.397507463500e+00 3.398656921280e+00 3.399800276522e+00 3.400934191194e+00 3.402062783410e+00 3.403192181959e+00 3.404325203854e+00 3.405451846156e+00 3.406564648998e+00 3.407666040253e+00 3.408767174883e+00 3.409868108748e+00 3.410969108103e+00 3.412066178980e+00 3.413153532360e+00 3.414238178255e+00 3.415324807525e+00 3.416412657495e+00 3.417493694121e+00 3.418567027544e+00 3.419637348545e+00 3.420699901289e+00 3.421763643970e+00 3.422822195004e+00 3.423872456313e+00 3.424918104107e+00 3.425960034969e+00 3.426999292416e+00 3.428034795539e+00 3.429069392274e+00 3.430097217141e+00 3.431119189715e+00 3.432139402954e+00 3.433160841736e+00 3.434174739042e+00 3.435181882232e+00 3.436184578657e+00 3.437179887366e+00 3.438170942483e+00 3.439160111198e+00 3.440142910754e+00 3.441120209081e+00 3.442094436115e+00 3.443069356148e+00 3.444033442373e+00 3.444996329115e+00 3.445954667781e+00 3.446904893199e+00 3.447853563673e+00 3.448798676421e+00 3.449736640601e+00 3.450665110195e+00 3.451595104802e+00 3.452520186518e+00 3.453437268995e+00 3.454350767475e+00 3.455260826049e+00 3.456164852970e+00 3.457066259780e+00 3.457961390362e+00 3.458848855647e+00 3.459734187925e+00 3.460615268044e+00 3.461488228376e+00 3.462357672157e+00 3.463222758801e+00 3.464079882395e+00 3.464933319893e+00 3.465785680629e+00 3.466629450967e+00 3.467466044689e+00 3.468300624152e+00 3.469129773425e+00 3.469948733744e+00 3.470766172922e+00 3.471578969810e+00 3.472384281286e+00 3.473186502694e+00 3.473979532337e+00 3.474769774735e+00 3.475551534245e+00 3.476331731645e+00 3.477104152862e+00 3.477870949639e+00 3.478634865279e+00 3.479390165201e+00 3.480139694187e+00 3.480885642522e+00 3.481623918351e+00 3.482358198261e+00 3.483086981404e+00 3.483806268707e+00 3.484521641952e+00 3.485234057103e+00 3.485938528755e+00 3.486637844893e+00 3.487327456117e+00 3.488016149688e+00 3.488693991781e+00 3.489366529519e+00 3.490035762966e+00 3.490694634196e+00 3.491350813119e+00 3.492000173482e+00 3.492644224586e+00 3.493278081221e+00 3.493910345879e+00 3.494534252636e+00 3.495149605878e+00 3.495762571200e+00 3.496366408541e+00 3.496961973723e+00 3.497555945951e+00 3.498144023219e+00 3.498722142630e+00 3.499294458835e+00 3.499861331944e+00 3.500420427409e+00 3.500970461243e+00 3.501515619272e+00 3.502054573025e+00 3.502586617250e+00 3.503116542606e+00 3.503633692921e+00 3.504146110941e+00 3.504650439265e+00 3.505146076621e+00 3.505636512412e+00 3.506120072269e+00 3.506595262641e+00 3.507063266932e+00 3.507528707993e+00 3.507982737835e+00 3.508430406438e+00 3.508871448719e+00 3.509302276028e+00 3.509727131476e+00 3.510144478865e+00 3.510554841268e+00 3.510957446127e+00 3.511356924573e+00 3.511744688810e+00 3.512125116245e+00 3.512498399098e+00 3.512863189159e+00 3.513219936487e+00 3.513572520046e+00 3.513915287023e+00 3.514249046319e+00 3.514578163902e+00 3.514898406125e+00 3.515207741246e+00 3.515511627038e+00 3.515806272372e+00 3.516094249536e+00 3.516373901555e+00 3.516645321085e+00 3.516907398248e+00 3.517162701087e+00 3.517410810053e+00 3.517647043420e+00 3.517878928929e+00 3.518100692237e+00 3.518315227777e+00 3.518521125100e+00 3.518717236877e+00 3.518906337665e+00 3.519085996168e+00 3.519257411611e+00 3.519419410946e+00 3.519574990942e+00 3.519720233692e+00 3.519859701638e+00 3.519988674233e+00 3.520104964535e+00 3.520214012184e+00 3.520315208732e+00 3.520407370696e+00 3.520492655844e+00 3.520569487079e+00 3.520634905590e+00 3.520691647051e+00 3.520738010818e+00 3.520775937046e+00 3.520804702333e+00 3.520828174553e+00 3.520841976438e+00 3.520847303524e+00 3.520840150552e+00 3.520823569338e+00 3.520798824908e+00 3.520764444267e+00 3.520722424275e+00 3.520672644564e+00 3.520612119979e+00 3.520540649104e+00 3.520459124964e+00 3.520366008133e+00 3.520265847969e+00 3.520157496173e+00 3.520039065802e+00 3.519905378675e+00 3.519765130622e+00 3.519613715327e+00 3.519452260021e+00 3.519284342058e+00 3.519103306730e+00 3.518912963798e+00 3.518712599932e+00 3.518500160984e+00 3.518277612491e+00 3.518051525271e+00 3.517811309192e+00 3.517560837143e+00 3.517299723618e+00 3.517026433883e+00 3.516745606645e+00 3.516452336747e+00 3.516150265726e+00 3.515839731968e+00 3.515513752612e+00 3.515178709222e+00 3.514832602465e+00 3.514474057969e+00 3.514108598728e+00 3.513730853501e+00 3.513341681796e+00 3.512939780125e+00 3.512529244929e+00 3.512104222534e+00 3.511670442215e+00 3.511227869658e+00 3.510772057514e+00 3.510305096310e+00 3.509827214821e+00 3.509338268742e+00 3.508836108297e+00 3.508325926339e+00 3.507800684556e+00 3.507267169957e+00 3.506719500278e+00 3.506160716150e+00 3.505591689269e+00 3.505009679944e+00 3.504415500985e+00 3.503810505961e+00 3.503194088510e+00 3.502566485622e+00 3.501926145616e+00 3.501272793379e+00 3.500608952363e+00 3.499931826069e+00 3.499243115286e+00 3.498545028494e+00 3.497831782824e+00 3.497105278202e+00 3.496367397070e+00 3.495617049416e+00 3.494854610005e+00 3.494080667185e+00 3.493291911138e+00 3.492490930506e+00 3.491679435103e+00 3.490852609370e+00 3.490015289537e+00 3.489166137900e+00 3.488302334793e+00 3.487424682703e+00 3.486536084854e+00 3.485634636910e+00 3.484720448863e+00 3.483793367658e+00 3.482853076980e+00 3.481897078821e+00 3.480930391030e+00 3.479949694110e+00 3.478954841427e+00 3.477947759296e+00 3.476926870023e+00 3.475892721306e+00 3.474844319324e+00 3.473784415932e+00 3.472709764494e+00 3.471620745736e+00 3.470519072683e+00 3.469404284426e+00 3.468274236227e+00 3.467130562373e+00 3.465973906331e+00 3.464801447256e+00 3.463615764121e+00 3.462417488233e+00 3.461203488146e+00 3.459976529078e+00 3.458734083610e+00 3.457475576641e+00 3.456204489792e+00 3.454920177656e+00 3.453621192067e+00 3.452307149319e+00 3.450981357093e+00 3.449635095215e+00 3.448279050420e+00 3.446906306148e+00 3.445520949537e+00 3.444119561986e+00 3.442702731434e+00 3.441270487061e+00 3.439823740646e+00 3.438363153826e+00 3.436884511586e+00 3.435395450709e+00 3.433888344663e+00 3.432365038210e+00 3.430828176011e+00 3.429275093486e+00 3.427706390314e+00 3.426123514419e+00 3.424525657208e+00 3.422911390839e+00 3.421280263080e+00 3.419635610346e+00 3.417973603000e+00 3.416297778324e+00 3.414605349092e+00 3.412896185091e+00 3.411171459974e+00 3.409431276846e+00 3.407675173565e+00 3.405902988495e+00 3.404114072668e+00 3.402308699666e+00 3.400489112128e+00 3.398651900161e+00 3.396797734124e+00 3.394927403588e+00 3.393042467160e+00 3.391138967133e+00 3.389219010108e+00 3.387285088016e+00 3.385332236127e+00 3.383363842500e+00 3.381376337320e+00 3.379374840649e+00 3.377354963461e+00 3.375320147386e+00 3.373266492747e+00 3.371195119886e+00 3.369107741223e+00 3.367003010518e+00 3.364881841592e+00 3.362742997802e+00 3.360586609082e+00 3.358414879433e+00 3.356223140980e+00 3.354015711574e+00 3.351789946219e+00 3.349546559891e+00 3.347287235943e+00 3.345008161936e+00 3.342712713229e+00 3.340400246437e+00 3.338069194309e+00 3.335719283626e+00 3.333351778603e+00 3.330967675419e+00 3.328564369753e+00 3.326144391257e+00 3.323705023834e+00 3.321248657135e+00 3.318770977894e+00 3.316279352709e+00 3.313769115231e+00 3.311239141155e+00 3.308690836460e+00 3.306122753282e+00 3.303538871519e+00 3.300934735278e+00 3.298312526930e+00 3.295672551136e+00 3.293013307605e+00 3.290334875101e+00 3.287639124982e+00 3.284922840594e+00 3.282187835309e+00 3.279435204407e+00 3.276663118943e+00 3.273872007813e+00 3.271060761382e+00 3.268231793555e+00 3.265383548044e+00 3.262515609733e+00 3.259629170102e+00 3.256724681036e+00 3.253797621783e+00 3.250855449444e+00 3.247890384059e+00 3.244905643692e+00 3.241902424112e+00 3.238880522755e+00 3.235839672940e+00 3.232776872814e+00 3.229694714125e+00 3.226595154433e+00 3.223473126825e+00 3.220333774478e+00 3.217173443818e+00 3.213993683177e+00 3.210793414391e+00 3.207571738884e+00 3.204332052286e+00 3.201073713381e+00 3.197793370817e+00 3.194492274737e+00 3.191170964494e+00 3.187832492798e+00 3.184470402605e+00 3.181089657997e+00 3.177688928490e+00 3.174266050847e+00 3.170823780294e+00 3.167363395687e+00 3.163878509525e+00 3.160374900386e+00 3.156851067269e+00 3.153306896244e+00 3.149741493267e+00 3.146154838256e+00 3.142549464648e+00 3.138922517855e+00 3.135274610163e+00 3.131605920688e+00 3.127916600559e+00 3.124206700652e+00 3.120474710200e+00 3.116722435079e+00 3.112951132704e+00 3.109156580222e+00 3.105340274885e+00 3.101505489177e+00 3.097648540978e+00 3.093770380574e+00 3.089870258796e+00 3.085950576279e+00 3.082009891089e+00 3.078046651491e+00 3.074062350832e+00 3.070058704957e+00 3.066031346200e+00 3.061983541103e+00 3.057915583245e+00 3.053825614471e+00 3.049712837600e+00 3.045580849719e+00 3.041425410922e+00 3.037250051764e+00 3.033054356388e+00 3.028836091577e+00 3.024595572779e+00 3.020334396982e+00 3.016052314103e+00 3.011748554197e+00 3.007421705852e+00 3.003074390173e+00 2.998706966499e+00 2.994315436704e+00 2.989903990443e+00 2.985470401796e+00 2.981015486707e+00 2.976539187730e+00 2.972040218430e+00 2.967521646079e+00 2.962979406793e+00 2.958417618771e+00 2.953832495337e+00 2.949227162678e+00 2.944599584881e+00 2.939949780400e+00 2.935279897325e+00 2.930587879282e+00 2.925872015690e+00 2.921136599891e+00 2.916379782053e+00 2.911602089309e+00 2.906800827441e+00 2.901978375460e+00 2.897135162106e+00 2.892269666929e+00 2.887384530124e+00 2.882474916199e+00 2.877545695805e+00 2.872596631478e+00 2.867622568368e+00 2.862629430012e+00 2.857613068185e+00 2.852578142148e+00 2.847519073679e+00 2.842438456167e+00 2.837338035334e+00 2.832214728316e+00 2.827071514738e+00 2.821906291210e+00 2.816720492595e+00 2.811513914024e+00 2.806285262921e+00 2.801036494083e+00 2.795763883181e+00 2.790473341612e+00 2.785161408838e+00 2.779825908047e+00 2.774473767047e+00 2.769095816564e+00 2.763701245362e+00 2.758282791329e+00 2.752843393704e+00 2.747386412589e+00 2.741904275492e+00 2.736406056659e+00 2.730883990569e+00 2.725343011723e+00 2.719781928735e+00 2.714197812196e+00 2.708597246151e+00 2.702972951652e+00 2.697328851293e+00 2.691666643963e+00 2.685981426076e+00 2.680280173448e+00 2.674555235913e+00 2.668813220120e+00 2.663050592865e+00 2.657265121361e+00 2.651465399641e+00 2.645640213141e+00 2.639800430317e+00 2.633939080604e+00 2.628056343158e+00 2.622157979769e+00 2.616236930812e+00 2.610299753537e+00 2.604340613077e+00 2.598366905381e+00 2.592371394861e+00 2.586356175612e+00 2.580326745604e+00 2.574273102633e+00 2.568205207301e+00 2.562116060810e+00 2.556010623537e+00 2.549887985326e+00 2.543744294070e+00 2.537585141531e+00 2.531406479857e+00 2.525210734702e+00 2.518997498844e+00 2.512767701241e+00 2.506521528289e+00 2.500254481921e+00 2.493973857903e+00 2.487674846638e+00 2.481358857691e+00 2.475027839746e+00 2.468679434871e+00 2.462314426364e+00 2.455933403255e+00 2.449536133796e+00 2.443121905099e+00 2.436692894121e+00 2.430248386216e+00 2.423786562857e+00 2.417313070512e+00 2.410822016185e+00 2.404316257371e+00 2.397795673024e+00 2.391259620405e+00 2.384710585613e+00 2.378146092722e+00 2.371569618867e+00 2.364977292706e+00 2.358372678015e+00 2.351753195790e+00 2.345119641297e+00 2.338473819392e+00 2.331813817552e+00 2.325142619610e+00 2.318457589126e+00 2.311760382731e+00 2.305051275141e+00 2.298327658303e+00 2.291596413723e+00 2.284849201728e+00 2.278093973495e+00 2.271325801532e+00 2.264546804253e+00 2.257759387735e+00 2.250958039178e+00 2.244148532250e+00 2.237327931819e+00 2.230499100483e+00 2.223658878913e+00 2.216808471262e+00 2.209951117410e+00 2.203081021335e+00 2.196207446941e+00 2.189321438265e+00 2.182429213615e+00 2.175529171602e+00 2.168619789929e+00 2.161704831173e+00 2.154781364663e+00 2.147852558544e+00 2.140914745057e+00 2.133974186364e+00 2.127025467294e+00 2.120071001592e+00 2.113111352854e+00 2.106145464128e+00 2.099175304989e+00 2.092199752345e+00 2.085221507036e+00 2.078237372283e+00 2.071250171105e+00 2.064259485245e+00 2.057263836651e+00 2.050267220041e+00 2.043268081894e+00 2.036267159125e+00 2.029263408087e+00 2.022257156869e+00 2.015250668280e+00 2.008242198579e+00 2.001234516418e+00 1.994224244871e+00 1.987215795390e+00 1.980207396361e+00 1.973197240593e+00 1.966189354943e+00 1.959182261760e+00 1.952177269046e+00 1.945172535341e+00 1.938172931248e+00 1.931174182653e+00 1.924176572861e+00 1.917184166039e+00 1.910193682624e+00 1.903208351798e+00 1.896226210298e+00 1.889250093448e+00 1.882277765650e+00 1.875311570625e+00 1.868347839207e+00 1.861393190704e+00 1.854443611888e+00 1.847498363038e+00 1.840563832632e+00 1.833633132740e+00 1.826711954503e+00 1.819796514574e+00 1.812891604466e+00 1.805993092088e+00 1.799104182680e+00 1.792226276521e+00 1.785355860647e+00 1.778497201600e+00 1.771646993644e+00 1.764809144831e+00 1.757978496646e+00 1.751162681169e+00 1.744357468873e+00 1.737561891123e+00 1.730782681071e+00 1.724012362285e+00 1.717256603938e+00 1.710512858934e+00 1.703784554704e+00 1.697066939325e+00 1.690365765950e+00 1.683678061047e+00 1.677004578187e+00 1.670349631284e+00 1.663706636757e+00 1.657081770660e+00 1.650470452909e+00 1.643878583843e+00 1.637301502484e+00 1.630741595053e+00 1.624197712683e+00 1.617671533310e+00 1.611164406409e+00 1.604674867204e+00 1.598203961338e+00 1.591749737363e+00 1.585315536769e+00 1.578900177065e+00 1.572504733074e+00 1.566130032304e+00 1.559774850470e+00 1.553439087865e+00 1.547125237352e+00 1.540831432174e+00 1.534558908119e+00 1.528307661124e+00 1.522079225228e+00 1.515870541564e+00 1.509685295044e+00 1.503522375405e+00 1.497379026504e+00 1.491262350834e+00 1.485166010955e+00 1.479093448795e+00 1.473045910905e+00 1.467019984759e+00 1.461019712102e+00 1.455041383941e+00 1.449092288308e+00 1.443163145964e+00 1.437261768718e+00 1.431383257664e+00 1.425531731362e+00 1.419705416919e+00 1.413905377624e+00 1.408131259464e+00 1.402381008138e+00 1.396662649645e+00 1.390964462688e+00 1.385299599966e+00 1.379657953209e+00 1.374046964315e+00 1.368461925079e+00 1.362905605538e+00 1.357379865600e+00 1.351877175952e+00 1.346412491416e+00 1.340968713445e+00 1.335563286470e+00 1.330181087853e+00 1.324835129861e+00 1.319516151950e+00 1.314228656671e+00 1.308978611983e+00 1.303751523648e+00 1.298567741388e+00 1.293405130792e+00 1.288289731857e+00 1.283196711593e+00 1.278146305098e+00 1.273128584121e+00 1.268145468658e+00 1.263205219773e+00 1.258291874196e+00 1.253431703391e+00 1.248594743098e+00 1.243812074282e+00 1.239056684895e+00 1.234352682952e+00 1.229688625694e+00 1.225064002241e+00 1.220490468676e+00 1.215951728951e+00 1.211473358907e+00 1.207028417535e+00 1.202645593335e+00 1.198302479191e+00 1.194016953719e+00 1.189782677562e+00 1.185599396604e+00 1.181479655402e+00 1.177405555395e+00 1.173403948298e+00 1.169449456362e+00 1.165567627054e+00 1.161742904763e+00 1.157986321195e+00 1.154299223849e+00 1.150675983048e+00 1.147132751835e+00 1.143652705033e+00 1.140258807026e+00 1.136934002454e+00 1.133696914995e+00 1.130538639966e+00 1.127464631347e+00 1.124482902030e+00 1.121584580642e+00 1.118786892922e+00 1.116076105827e+00 1.113469544051e+00 1.110961476305e+00 1.108555436956e+00 1.106259364116e+00 1.104068608238e+00 1.101995272005e+00 1.100030198002e+00 1.098189422524e+00 1.096466506607e+00 1.094868925218e+00 1.093399357552e+00 1.092057858431e+00 1.090852215143e+00 1.089778879161e+00 1.088851260066e+00 1.088062055480e+00 1.087419746576e+00 1.086926530376e+00 1.086582052635e+00 1.086395417866e+00 1.086364360218e+00 1.086493030659e+00 1.086784534057e+00 1.087241772124e+00 1.087867381015e+00 1.088659625077e+00 1.089627989511e+00 1.090768424269e+00 1.092086459574e+00 1.093582631367e+00 1.095259340220e+00 1.097119967141e+00 1.099156850152e+00 1.101386456810e+00 1.103793944841e+00 1.106394836459e+00 1.109179083124e+00 1.112149001536e+00 1.115310000986e+00 1.118654051674e+00 1.122194167857e+00 1.125910744359e+00 1.129823812099e+00 1.133916020949e+00 1.138195762967e+00 1.142657836710e+00 1.147298850437e+00 1.152126619152e+00 1.157123345579e+00 1.162305993227e+00 1.167651768179e+00 1.173175498398e+00 1.178863931533e+00 1.184714290824e+00 1.190731032738e+00 1.196897435927e+00 1.203225329343e+00 1.209693787262e+00 1.216314141757e+00 1.223071205086e+00 1.229964045102e+00 1.236990304795e+00 1.244136758645e+00 1.251410395640e+00 1.258792597678e+00 1.266289300225e+00 1.273884726522e+00 1.281579248639e+00 1.289369373116e+00 1.297237796470e+00 1.305192484597e+00 1.313213728676e+00 1.321301750289e+00 1.329450185285e+00 1.337647473100e+00 1.345893690760e+00 1.354174029843e+00 1.362488408952e+00 1.370827801918e+00 1.379177655848e+00 1.387545254546e+00 1.395904529854e+00 1.404268346470e+00 1.412612784831e+00 1.420937012718e+00 1.429238829623e+00 1.437495706612e+00 1.445722809504e+00 1.453886495599e+00 1.462001251633e+00 1.470049883314e+00 1.478020776615e+00 1.485923397836e+00 1.493722536081e+00 1.501446323253e+00 1.509054995768e+00 1.516561361070e+00 1.523958096697e+00 1.531219097168e+00 1.538370569567e+00 1.545367983464e+00 1.552241136653e+00 1.558955711845e+00 1.565518970076e+00 1.571932917238e+00 1.578163083388e+00 1.584243479351e+00 1.590128122637e+00 1.595845547235e+00 1.601374019649e+00 1.606701905555e+00 1.611853250257e+00 1.616780047440e+00 1.621525788306e+00 1.626047544712e+00 1.630363851333e+00 1.634471522621e+00 1.638341423601e+00 1.642016317926e+00 1.645441927350e+00 1.648659923740e+00 1.651642830379e+00 1.654387178969e+00 1.656918388657e+00 1.659191021103e+00 1.661255581639e+00 1.663063002935e+00 1.664643254943e+00 1.665991491075e+00 1.667085931012e+00 1.667966130441e+00 1.668586967729e+00 1.668988228630e+00 1.669147336353e+00 1.669065185672e+00 1.668763913160e+00 1.668210611453e+00 1.667443986578e+00 1.666436988132e+00 1.665201353880e+00 1.663748436884e+00 1.662053741614e+00 1.660154925624e+00 1.658018803944e+00 1.655672566432e+00 1.653109560786e+00 1.650320699146e+00 1.647335892795e+00 1.644123584908e+00 1.640712969222e+00 1.637090035450e+00 1.633260129088e+00 1.629234764353e+00 1.624992024675e+00 1.620565641106e+00 1.615924920169e+00 1.611093524268e+00 1.606063576872e+00 1.600832345863e+00 1.595412742892e+00 1.589785362817e+00 1.583970685928e+00 1.577953028510e+00 1.571740626525e+00 1.565330685327e+00 1.558720064110e+00 1.551908986130e+00 1.544895578282e+00 1.537676937918e+00 1.530254965358e+00 1.522623798738e+00 1.514779701461e+00 1.506730072361e+00 1.498453285408e+00 1.489973039156e+00 1.481258246631e+00 1.472329517266e+00 1.463172364889e+00 1.453779835244e+00 1.444171622240e+00 1.434308515630e+00 1.424233236187e+00 1.413903530771e+00 1.403345822009e+00 1.392547100943e+00 1.381504694310e+00 1.370238719682e+00 1.358717242395e+00 1.346981210234e+00 1.334997723428e+00 1.322798653320e+00 1.310373922974e+00 1.297731032182e+00 1.284890604667e+00 1.271838890652e+00 1.258613619154e+00 1.245198417047e+00 1.231632317179e+00 1.217915453507e+00 1.204071540866e+00 1.190121389444e+00 1.176079393920e+00 1.161980964222e+00 1.147836058202e+00 1.133690899883e+00 1.119556735430e+00 1.105484600970e+00 1.091494478730e+00 1.077629689256e+00 1.063932175705e+00 1.050432660087e+00 1.037184403766e+00 1.024222454869e+00 1.011600276165e+00 9.993582093983e-01 9.875440942747e-01 9.762081503611e-01 9.653921472892e-01 9.551447356162e-01 9.455150158043e-01 9.365361063400e-01 9.282573339178e-01 9.207083495389e-01 9.139214212907e-01 9.079325382318e-01 9.027482440560e-01 8.984036736223e-01 8.948912162866e-01 8.922257807312e-01 8.903964255142e-01 8.893930769048e-01 8.892006429886e-01 8.897912497742e-01 8.911355722379e-01 8.931920208979e-01 8.959272765823e-01 8.992770506980e-01 9.032116895658e-01 9.076530747670e-01 9.125653807770e-01 9.178744469915e-01 9.235246725395e-01 9.294658924514e-01 9.356189580874e-01 9.419514493664e-01 9.483848330183e-01 9.548833505624e-01 9.613912014667e-01 9.678648584941e-01 9.742613616791e-01 9.805505002408e-01 9.866935934082e-01 9.926704040569e-01 9.984650515568e-01 1.004046862824e+00 1.009431630164e+00 1.014589280575e+00 1.019545345456e+00 1.024286089863e+00 1.028842978813e+00 1.033218784024e+00 1.037435679426e+00 1.041531686901e+00 1.045501527512e+00 1.049417063470e+00 1.053260839983e+00 1.057103039590e+00 1.060946317099e+00 1.064827083316e+00 1.068779138489e+00 1.072795428977e+00 1.076936466320e+00 1.081161881915e+00 1.085526422661e+00 1.089992752524e+00 1.094573185479e+00 1.099251523612e+00 1.103988597951e+00 1.108790255707e+00 1.113578660215e+00 1.118360690696e+00 1.123050752189e+00 1.127630566932e+00 1.132036777192e+00 1.136219446929e+00 1.140138854675e+00 1.143724277872e+00 1.146964361015e+00 1.149782463482e+00 1.152178893088e+00 1.154103129460e+00 1.155550912854e+00 1.156510315838e+00 1.156978141857e+00 1.156974969025e+00 1.156507291120e+00 1.155623934070e+00 1.154339864863e+00 1.152718355819e+00 1.150794939204e+00 1.148628035099e+00 1.146261735445e+00 1.143749270097e+00 1.141129466643e+00 1.138430603270e+00 1.135680618949e+00 1.132869103523e+00 1.130001078131e+00 1.127026771172e+00 1.123909952475e+00 1.120568723794e+00 1.116921034821e+00 1.112863430042e+00 1.108274168079e+00 1.103039888736e+00 1.097025999648e+00 1.090127309387e+00 1.082223336479e+00 1.073243248549e+00 1.063118014521e+00 1.051835668256e+00 1.039420734623e+00 1.025943604077e+00 1.011555443257e+00 9.964365206983e-01 9.808725695996e-01 9.651732902311e-01 9.497357796464e-01 9.349797821324e-01 9.236330610448e-01 9.124082689394e-01 9.019112290371e-01 8.929038643276e-01 8.860863259054e-01 8.818838851643e-01 8.803519894376e-01 8.811540844175e-01 8.836575412582e-01 8.871436100192e-01 8.910162472393e-01 8.949162126604e-01 8.987798753592e-01 9.027866693816e-01 9.071739792200e-01 9.120949269962e-01 9.174835265811e-01 9.229820895957e-01 9.280015930501e-01 9.318916219106e-01 9.341135309448e-01 9.344198589078e-01 9.329917099646e-01 9.304450920995e-01 9.277347088090e-01 9.260134072723e-01 9.263942484277e-01 9.290931078506e-01 9.282559428769e-01 8.945959460215e-01 8.456156276037e-01 8.097846775139e-01 8.121714671759e-01 8.555068178058e-01 9.178119111327e-01 9.697316210220e-01 9.900626930247e-01 9.719850198487e-01 9.245750069378e-01 8.715209190324e-01 8.437666461378e-01 8.613512411182e-01 9.166653428094e-01 9.807201546568e-01 1.023200623641e+00 1.025241272875e+00 9.837408578142e-01 9.127254462281e-01 8.425293332905e-01 8.110295414319e-01 8.392019575015e-01 9.114104079223e-01 9.901506341350e-01 1.041954054139e+00 1.048846521751e+00 1.010455480775e+00 9.439306067980e-01 8.812829244729e-01 8.577701297577e-01 8.877696075336e-01 9.512902190910e-01 1.011064527179e+00 1.035505070474e+00 1.008817199754e+00 9.337376380441e-01 8.333255017244e-01 7.510269149093e-01 7.352594638427e-01 7.970572584528e-01 8.962584311321e-01 9.814877424544e-01 1.017699305336e+00 9.903773244558e-01 9.053024619751e-01 7.908947392893e-01 7.011902236719e-01 6.976882243023e-01 7.884443942135e-01 9.174800511716e-01 1.024804368934e+00 1.072846756379e+00 1.045609496110e+00 9.465891251502e-01 8.008455898784e-01 6.629952119223e-01 6.173015732625e-01 7.049232626815e-01 8.635051137237e-01 1.015812510069e+00 1.117180630335e+00 1.149196839534e+00 1.113330278657e+00 1.029138572920e+00 9.334102940044e-01 8.734071013691e-01 8.822870856053e-01 9.506266252890e-01 1.037429107538e+00 1.103344771694e+00 1.126451766135e+00 1.103802438439e+00 1.049590341591e+00 9.914015576675e-01 9.608421984042e-01 9.760413797311e-01 1.028758489192e+00 1.092378865674e+00 1.140098576343e+00 1.155767258984e+00 1.136171653904e+00 1.089286143849e+00 1.030189331658e+00 9.748659075436e-01 9.329845013855e-01 9.038166481234e-01 8.792701423629e-01 8.520172269281e-01 8.226610702200e-01 8.012923366754e-01 8.014729334246e-01 8.283131573582e-01 8.708488548206e-01 9.066444587453e-01 9.124378952791e-01 8.722951097842e-01 7.822996966853e-01 6.551390148711e-01 5.291832356999e-01 4.776692144045e-01 5.513093350994e-01 6.981751557133e-01 8.445619722661e-01 9.467549763913e-01 9.839151478383e-01 9.523888991993e-01 8.658124796157e-01 7.584906439749e-01 6.873078185224e-01 7.065669433950e-01 8.113680847908e-01 9.460333018266e-01 1.059017412241e+00 1.120678204651e+00 1.121414868630e+00 1.069662276022e+00 9.909795479452e-01 9.245214731802e-01 9.080122167939e-01 9.507709768755e-01 1.025395278424e+00 1.091290139521e+00 1.117202974785e+00 1.088742012210e+00 1.009580619784e+00 9.020597287679e-01 8.068996405392e-01 7.713777024698e-01 8.134946468942e-01 9.016162720424e-01 9.860680962752e-01 1.029534123253e+00 1.013299020653e+00 9.362126260189e-01 8.148047905775e-01 6.871055812003e-01 6.150702342470e-01 6.503521416127e-01 7.821329393521e-01 9.378150248950e-01
 3.113047404163e+00 3.114137317291e+00 3.115214593702e+00 3.116504838528e+00 3.118195082330e+00 3.120269267036e+00 3.122451772193e+00 3.124400924402e+00 3.125957648185e+00 3.127197136712e+00 3.128302707250e+00 3.129479659136e+00 3.130915778043e+00 3.132706716348e+00 3.134766216175e+00 3.136839840982e+00 3.138677294321e+00 3.140170871248e+00 3.141362542278e+00 3.142403820865e+00 3.143529942747e+00 3.144987880573e+00 3.146868010544e+00 3.148997733233e+00 3.151052214340e+00 3.152780176046e+00 3.154140931419e+00 3.155262342153e+00 3.156348477545e+00 3.157618098602e+00 3.159231461375e+00 3.161194919627e+00 3.163320408370e+00 3.165324101119e+00 3.166987103799e+00 3.168259248686e+00 3.169283256385e+00 3.170340175692e+00 3.171720500528e+00 3.173531758282e+00 3.175634614201e+00 3.177741150281e+00 3.179604293294e+00 3.181130622587e+00 3.182358947299e+00 3.183429918943e+00 3.184556648724e+00 3.185965723824e+00 3.187770461319e+00 3.189879151460e+00 3.192020303607e+00 3.193886461452e+00 3.195293358325e+00 3.196313675167e+00 3.197262364048e+00 3.198501993564e+00 3.200216787999e+00 3.202292801805e+00 3.204443606482e+00 3.206402590113e+00 3.208051499689e+00 3.209410502967e+00 3.210592887261e+00 3.211767184252e+00 3.213109500467e+00 3.214743964809e+00 3.216690199295e+00 3.218813031348e+00 3.220847897255e+00 3.222522990414e+00 3.223748542980e+00 3.224729260870e+00 3.225832109949e+00 3.227336000785e+00 3.229256663705e+00 3.231366856958e+00 3.233355222218e+00 3.235030826494e+00 3.236411052448e+00 3.237664499456e+00 3.238943911220e+00 3.240297729563e+00 3.241706011108e+00 3.243194391984e+00 3.244829001394e+00 3.246623016113e+00 3.248458957020e+00 3.250095676859e+00 3.251321332758e+00 3.252137128008e+00 3.252838301252e+00 3.253869008245e+00 3.255504147904e+00 3.257632434241e+00 3.259806341896e+00 3.261530452009e+00 3.262592246098e+00 3.263211209129e+00 3.263897950940e+00 3.265104920841e+00 3.266942503561e+00 3.269126204376e+00 3.271208708501e+00 3.272883208413e+00 3.274140397619e+00 3.275218191604e+00 3.276402821487e+00 3.277833504281e+00 3.279457930820e+00 3.281130154025e+00 3.282778557029e+00 3.284427135300e+00 3.286116590686e+00 3.287795239335e+00 3.289318365005e+00 3.290540494119e+00 3.291482581599e+00 3.292388205522e+00 3.293606184735e+00 3.295339345161e+00 3.297454113256e+00 3.299534359215e+00 3.301122283736e+00 3.302032330768e+00 3.302507730458e+00 3.303093053648e+00 3.304299519187e+00 3.306266536377e+00 3.308672448619e+00 3.310940141495e+00 3.312590827720e+00 3.313521553216e+00 3.314064515082e+00 3.314759197126e+00 3.316024471796e+00 3.317931489678e+00 3.320192570072e+00 3.322349200430e+00 3.324026121702e+00 3.325124502252e+00 3.325853705193e+00 3.326596330119e+00 3.327698594134e+00 3.329291199773e+00 3.331233960873e+00 3.333212368756e+00 3.334914729277e+00 3.336194903630e+00 3.337148029794e+00 3.338032049856e+00 3.339106371895e+00 3.340501308185e+00 3.342160196869e+00 3.343896835503e+00 3.345522845724e+00 3.346926391142e+00 3.348111820293e+00 3.349175258284e+00 3.350256597318e+00 3.351467582274e+00 3.352866645179e+00 3.354412206185e+00 3.356001938510e+00 3.357506324206e+00 3.358856355881e+00 3.360070602049e+00 3.361246848315e+00 3.362493122575e+00 3.363856550225e+00 3.365303579606e+00 3.366763291562e+00 3.368176344572e+00 3.369517326266e+00 3.370806132743e+00 3.372071548818e+00 3.373332399132e+00 3.374599786235e+00 3.375884062814e+00 3.377190598547e+00 3.378516232205e+00 3.379848816328e+00 3.381164916667e+00 3.382460605603e+00 3.383734083075e+00 3.384997334038e+00 3.386264555111e+00 3.387535690240e+00 3.388817645368e+00 3.390104860427e+00 3.391392685632e+00 3.392674338365e+00 3.393946199735e+00 3.395208471237e+00 3.396461452753e+00 3.397713569994e+00 3.398966138024e+00 3.400222798745e+00 3.401476600002e+00 3.402728457278e+00 3.403976360113e+00 3.405218741026e+00 3.406454363740e+00 3.407690610679e+00 3.408926556196e+00 3.410160136016e+00 3.411387433200e+00 3.412605648689e+00 3.413816366352e+00 3.415026617112e+00 3.416239554074e+00 3.417447125789e+00 3.418645188512e+00 3.419835255959e+00 3.421027208668e+00 3.422224589675e+00 3.423421735603e+00 3.424614024091e+00 3.425797358864e+00 3.426973685242e+00 3.428152794584e+00 3.429334162969e+00 3.430508519753e+00 3.431668283228e+00 3.432820334487e+00 3.433970615366e+00 3.435121871636e+00 3.436271864776e+00 3.437418810201e+00 3.438555473378e+00 3.439688488728e+00 3.440825888436e+00 3.441962326266e+00 3.443093114409e+00 3.444215626231e+00 3.445335393155e+00 3.446448065477e+00 3.447562828879e+00 3.448671012980e+00 3.449772439520e+00 3.450865020729e+00 3.451957029269e+00 3.453048243371e+00 3.454133508585e+00 3.455219185609e+00 3.456295930873e+00 3.457367411378e+00 3.458441060488e+00 3.459512079001e+00 3.460575756669e+00 3.461633966026e+00 3.462685775831e+00 3.463730770930e+00 3.464774218395e+00 3.465814808320e+00 3.466850573334e+00 3.467876475743e+00 3.468902416660e+00 3.469928958755e+00 3.470945706021e+00 3.471960501169e+00 3.472969673019e+00 3.473970926052e+00 3.474970551051e+00 3.475966756313e+00 3.476956582495e+00 3.477936977022e+00 3.478918661261e+00 3.479895230195e+00 3.480864871272e+00 3.481833170961e+00 3.482794400195e+00 3.483750005246e+00 3.484701528558e+00 3.485650393277e+00 3.486590920192e+00 3.487526953102e+00 3.488458835448e+00 3.489384991771e+00 3.490305301535e+00 3.491224243746e+00 3.492134931320e+00 3.493040741575e+00 3.493944664308e+00 3.494841106497e+00 3.495730826388e+00 3.496616845207e+00 3.497499462873e+00 3.498373335882e+00 3.499244550565e+00 3.500107958743e+00 3.500966363430e+00 3.501820685842e+00 3.502666762455e+00 3.503509421102e+00 3.504345219579e+00 3.505179106280e+00 3.506005812549e+00 3.506825264401e+00 3.507643302572e+00 3.508449251264e+00 3.509254261294e+00 3.510053483888e+00 3.510847966991e+00 3.511633637008e+00 3.512415475656e+00 3.513190508094e+00 3.513959038064e+00 3.514725003959e+00 3.515484170524e+00 3.516236817192e+00 3.516981228319e+00 3.517721700278e+00 3.518454119461e+00 3.519181183032e+00 3.519902740364e+00 3.520617691175e+00 3.521327725596e+00 3.522031511017e+00 3.522729628642e+00 3.523418504169e+00 3.524104487289e+00 3.524782904953e+00 3.525453212540e+00 3.526120824259e+00 3.526777193775e+00 3.527427684588e+00 3.528075563937e+00 3.528719542453e+00 3.529352594611e+00 3.529979733200e+00 3.530601082492e+00 3.531215251228e+00 3.531820344828e+00 3.532420197418e+00 3.533013958891e+00 3.533600904624e+00 3.534185849662e+00 3.534758110094e+00 3.535326155926e+00 3.535884369254e+00 3.536435481737e+00 3.536980877791e+00 3.537519211228e+00 3.538050016775e+00 3.538573470861e+00 3.539092597636e+00 3.539600682201e+00 3.540102126547e+00 3.540597631505e+00 3.541085648630e+00 3.541566631110e+00 3.542039749469e+00 3.542504540906e+00 3.542962115287e+00 3.543416508351e+00 3.543859422435e+00 3.544293829512e+00 3.544724705237e+00 3.545144202634e+00 3.545558057689e+00 3.545963616655e+00 3.546362394516e+00 3.546750827630e+00 3.547135871726e+00 3.547509499668e+00 3.547874400142e+00 3.548234637446e+00 3.548582873265e+00 3.548925322920e+00 3.549262656602e+00 3.549590477571e+00 3.549906548811e+00 3.550217185740e+00 3.550519334438e+00 3.550811359339e+00 3.551097989562e+00 3.551374353251e+00 3.551644728663e+00 3.551906279405e+00 3.552157783553e+00 3.552401665981e+00 3.552636153940e+00 3.552862582616e+00 3.553081719300e+00 3.553291703137e+00 3.553491422565e+00 3.553685085167e+00 3.553869793174e+00 3.554042597722e+00 3.554203831852e+00 3.554361572956e+00 3.554510111189e+00 3.554649766321e+00 3.554780737558e+00 3.554902224481e+00 3.555012979148e+00 3.555115305481e+00 3.555208397447e+00 3.555292269158e+00 3.555370447800e+00 3.555438577650e+00 3.555498142042e+00 3.555545749764e+00 3.555582918295e+00 3.555614201030e+00 3.555634080432e+00 3.555646247837e+00 3.555649804221e+00 3.555642483763e+00 3.555626676830e+00 3.555598796525e+00 3.555561220331e+00 3.555516257367e+00 3.555461977659e+00 3.555394882515e+00 3.555316385890e+00 3.555231124577e+00 3.555134612011e+00 3.555027787133e+00 3.554912136760e+00 3.554786258336e+00 3.554647821125e+00 3.554500857347e+00 3.554342869733e+00 3.554175652793e+00 3.554000359042e+00 3.553812141497e+00 3.553614539080e+00 3.553407317570e+00 3.553186782864e+00 3.552959651254e+00 3.552719437313e+00 3.552470855966e+00 3.552211808212e+00 3.551938234944e+00 3.551656489593e+00 3.551363527463e+00 3.551058362099e+00 3.550744470953e+00 3.550418372639e+00 3.550080182974e+00 3.549731036758e+00 3.549372691378e+00 3.549000481123e+00 3.548620230167e+00 3.548226576109e+00 3.547821823900e+00 3.547407104209e+00 3.546979688180e+00 3.546540498976e+00 3.546090150988e+00 3.545630476310e+00 3.545155607084e+00 3.544671659238e+00 3.544174885967e+00 3.543666316923e+00 3.543148287704e+00 3.542616129196e+00 3.542072483660e+00 3.541515999355e+00 3.540950099185e+00 3.540369968968e+00 3.539779676822e+00 3.539175263456e+00 3.538560575161e+00 3.537933523444e+00 3.537292571116e+00 3.536643172928e+00 3.535977033634e+00 3.535298025570e+00 3.534607637045e+00 3.533905597858e+00 3.533191126199e+00 3.532464764291e+00 3.531722858627e+00 3.530968026729e+00 3.530202257629e+00 3.529422531389e+00 3.528633082787e+00 3.527828559066e+00 3.527010735328e+00 3.526182077064e+00 3.525338916546e+00 3.524481614990e+00 3.523610755156e+00 3.522729681542e+00 3.521833571384e+00 3.520922172435e+00 3.519998509057e+00 3.519065298364e+00 3.518112724069e+00 3.517149748283e+00 3.516172163901e+00 3.515180888829e+00 3.514174234183e+00 3.513155722816e+00 3.512124289750e+00 3.511077558427e+00 3.510018755663e+00 3.508942627490e+00 3.507853651495e+00 3.506753077233e+00 3.505637530593e+00 3.504507605124e+00 3.503360090828e+00 3.502200004040e+00 3.501025223599e+00 3.499837003043e+00 3.498634485508e+00 3.497416482268e+00 3.496184529930e+00 3.494936896861e+00 3.493674539379e+00 3.492397117537e+00 3.491107259830e+00 3.489801115800e+00 3.488481092316e+00 3.487143836699e+00 3.485792848014e+00 3.484427148902e+00 3.483045956595e+00 3.481648931165e+00 3.480238135313e+00 3.478809553383e+00 3.477366122891e+00 3.475908147889e+00 3.474434508070e+00 3.472943556315e+00 3.471439573650e+00 3.469918257117e+00 3.468381318249e+00 3.466829434306e+00 3.465261714253e+00 3.463676031171e+00 3.462077588705e+00 3.460460231752e+00 3.458828147684e+00 3.457180325801e+00 3.455516884015e+00 3.453836200666e+00 3.452138807158e+00 3.450424198593e+00 3.448694316906e+00 3.446947766969e+00 3.445184291442e+00 3.443404418352e+00 3.441607998445e+00 3.439792812780e+00 3.437962949548e+00 3.436116686736e+00 3.434253935712e+00 3.432371646482e+00 3.430473877665e+00 3.428560099324e+00 3.426625731260e+00 3.424678471358e+00 3.422711710541e+00 3.420729024106e+00 3.418726872272e+00 3.416708746137e+00 3.414672463614e+00 3.412619616876e+00 3.410547154463e+00 3.408458646741e+00 3.406351861022e+00 3.404225222047e+00 3.402083099467e+00 3.399924705856e+00 3.397746192515e+00 3.395550269650e+00 3.393335705900e+00 3.391103855353e+00 3.388853463253e+00 3.386584055687e+00 3.384296956629e+00 3.381991800711e+00 3.379667624487e+00 3.377325214914e+00 3.374965520050e+00 3.372585853138e+00 3.370187078679e+00 3.367770869779e+00 3.365334912059e+00 3.362880361892e+00 3.360406067323e+00 3.357914399876e+00 3.355404182790e+00 3.352873025454e+00 3.350323591437e+00 3.347755861233e+00 3.345167505932e+00 3.342561830444e+00 3.339935053863e+00 3.337289904919e+00 3.334625006852e+00 3.331939220238e+00 3.329236008541e+00 3.326512367290e+00 3.323767896663e+00 3.321006116666e+00 3.318221690631e+00 3.315419597184e+00 3.312597237813e+00 3.309754441858e+00 3.306891566330e+00 3.304009964294e+00 3.301107407269e+00 3.298184512370e+00 3.295239510880e+00 3.292278393912e+00 3.289292854048e+00 3.286289959078e+00 3.283265504639e+00 3.280220588647e+00 3.277154934390e+00 3.274067962176e+00 3.270962003318e+00 3.267834822984e+00 3.264685189953e+00 3.261515986138e+00 3.258325392166e+00 3.255114966019e+00 3.251884575212e+00 3.248631592244e+00 3.245358178303e+00 3.242062512568e+00 3.238745927153e+00 3.235408796243e+00 3.232050767082e+00 3.228671673233e+00 3.225268963785e+00 3.221847274829e+00 3.218403050445e+00 3.214937129815e+00 3.211449840969e+00 3.207942191202e+00 3.204410386061e+00 3.200858107398e+00 3.197284635303e+00 3.193689747131e+00 3.190071167149e+00 3.186433231519e+00 3.182770773366e+00 3.179087871569e+00 3.175381792233e+00 3.171654891717e+00 3.167903897266e+00 3.164132842354e+00 3.160339192089e+00 3.156523323102e+00 3.152683830885e+00 3.148822318004e+00 3.144938915220e+00 3.141034309011e+00 3.137105284485e+00 3.133155469694e+00 3.129181411667e+00 3.125187108410e+00 3.121167786962e+00 3.117127026870e+00 3.113064274254e+00 3.108976245275e+00 3.104867014200e+00 3.100736790956e+00 3.096580452402e+00 3.092403121784e+00 3.088202103391e+00 3.083979977524e+00 3.079732674076e+00 3.075463403885e+00 3.071170938880e+00 3.066853576296e+00 3.062515182361e+00 3.058154166744e+00 3.053767128693e+00 3.049358977570e+00 3.044927949255e+00 3.040472724849e+00 3.035994714450e+00 3.031492661226e+00 3.026968309167e+00 3.022420233129e+00 3.017848890903e+00 3.013253632000e+00 3.008634301295e+00 3.003994275384e+00 2.999327622140e+00 2.994639132657e+00 2.989925724530e+00 2.985191547954e+00 2.980432282394e+00 2.975647524275e+00 2.970841341201e+00 2.966012432311e+00 2.961157464119e+00 2.956281861085e+00 2.951379049206e+00 2.946455995727e+00 2.941506424490e+00 2.936535568384e+00 2.931539780142e+00 2.926522068760e+00 2.921478427343e+00 2.916411750435e+00 2.911321756386e+00 2.906209645933e+00 2.901070030939e+00 2.895910163161e+00 2.890724426919e+00 2.885517366607e+00 2.880283919775e+00 2.875026958176e+00 2.869750446526e+00 2.864445719356e+00 2.859118707281e+00 2.853769715038e+00 2.848393805357e+00 2.842997236777e+00 2.837574138406e+00 2.832131183311e+00 2.826662892708e+00 2.821170897995e+00 2.815655814606e+00 2.810116299443e+00 2.804554581397e+00 2.798967910236e+00 2.793360394352e+00 2.787727416201e+00 2.782070922941e+00 2.776393894420e+00 2.770688436624e+00 2.764963336668e+00 2.759213805270e+00 2.753442160022e+00 2.747647234088e+00 2.741826679186e+00 2.735987618207e+00 2.730121819396e+00 2.724235131015e+00 2.718324903266e+00 2.712391226590e+00 2.706436645489e+00 2.700455910082e+00 2.694453762497e+00 2.688429796846e+00 2.682382083018e+00 2.676313561510e+00 2.670219056036e+00 2.664106057962e+00 2.657968297618e+00 2.651808400379e+00 2.645627421286e+00 2.639423075241e+00 2.633199114775e+00 2.626949993132e+00 2.620681049359e+00 2.614389552889e+00 2.608075695864e+00 2.601741620072e+00 2.595384833915e+00 2.589007704707e+00 2.582607592494e+00 2.576186826929e+00 2.569745199837e+00 2.563278604532e+00 2.556798259130e+00 2.550290181016e+00 2.543764974856e+00 2.537218737884e+00 2.530649727337e+00 2.524063249004e+00 2.517452038235e+00 2.510825790142e+00 2.504176724621e+00 2.497508533450e+00 2.490820463531e+00 2.484111660442e+00 2.477384776954e+00 2.470635567623e+00 2.463869071107e+00 2.457082610955e+00 2.450277653180e+00 2.443453808184e+00 2.436609735142e+00 2.429747992668e+00 2.422867356319e+00 2.415968606746e+00 2.409052653631e+00 2.402118572573e+00 2.395166746061e+00 2.388195706711e+00 2.381209154622e+00 2.374201637568e+00 2.367181617173e+00 2.360141565676e+00 2.353085200167e+00 2.346015079982e+00 2.338924840688e+00 2.331820515993e+00 2.324698581034e+00 2.317561925828e+00 2.310408714410e+00 2.303241514193e+00 2.296059424241e+00 2.288859317475e+00 2.281649350185e+00 2.274420514799e+00 2.267179385438e+00 2.259925108253e+00 2.252655344594e+00 2.245374091694e+00 2.238077753202e+00 2.230770126944e+00 2.223446852763e+00 2.216113881972e+00 2.208768170359e+00 2.201408553152e+00 2.194039135339e+00 2.186656299087e+00 2.179262692803e+00 2.171859014823e+00 2.164443723913e+00 2.157019991167e+00 2.149585151680e+00 2.142140853113e+00 2.134686402298e+00 2.127223615755e+00 2.119752490472e+00 2.112271469100e+00 2.104784124390e+00 2.097287356816e+00 2.089785827156e+00 2.082272994615e+00 2.074755663240e+00 2.067231700315e+00 2.059700626753e+00 2.052164936058e+00 2.044622409847e+00 2.037076305373e+00 2.029523552629e+00 2.021968673577e+00 2.014409897571e+00 2.006844273612e+00 1.999279761098e+00 1.991710087802e+00 1.984140655793e+00 1.976565497096e+00 1.968989543073e+00 1.961413956150e+00 1.953836732118e+00 1.946258956359e+00 1.938681134482e+00 1.931104978022e+00 1.923525795215e+00 1.915952486766e+00 1.908377928484e+00 1.900806057397e+00 1.893237516261e+00 1.885671084645e+00 1.878111566431e+00 1.870552483527e+00 1.862999086466e+00 1.855449760234e+00 1.847907705124e+00 1.840368768114e+00 1.832838530672e+00 1.825313436459e+00 1.817795367716e+00 1.810286890656e+00 1.802785255726e+00 1.795292409691e+00 1.787806283846e+00 1.780334315600e+00 1.772869904913e+00 1.765415463196e+00 1.757974719700e+00 1.750543489450e+00 1.743126872490e+00 1.735721884402e+00 1.728331806553e+00 1.720950915871e+00 1.713589114771e+00 1.706241925868e+00 1.698906867601e+00 1.691590874355e+00 1.684288442065e+00 1.677004877553e+00 1.669737277146e+00 1.662489646954e+00 1.655259212713e+00 1.648049045244e+00 1.640858410476e+00 1.633686989270e+00 1.626537757676e+00 1.619407942921e+00 1.612303101587e+00 1.605218009228e+00 1.598158246738e+00 1.591121262907e+00 1.584107365432e+00 1.577119940169e+00 1.570155481201e+00 1.563219396731e+00 1.556308106338e+00 1.549423988949e+00 1.542566159264e+00 1.535739454606e+00 1.528939029513e+00 1.522168637502e+00 1.515428418457e+00 1.508717128154e+00 1.502037945350e+00 1.495389419189e+00 1.488774030063e+00 1.482190670370e+00 1.475640429586e+00 1.469124063916e+00 1.462641111708e+00 1.456193512919e+00 1.449781500053e+00 1.443403759478e+00 1.437064906328e+00 1.430761389454e+00 1.424495774374e+00 1.418267448656e+00 1.412078571175e+00 1.405929384302e+00 1.399818170292e+00 1.393749421001e+00 1.387718390693e+00 1.381733120095e+00 1.375786562536e+00 1.369883797813e+00 1.364022047016e+00 1.358205855571e+00 1.352433723912e+00 1.346703059183e+00 1.341022922281e+00 1.335381411398e+00 1.329792074076e+00 1.324243956376e+00 1.318748770670e+00 1.313296225276e+00 1.307893456784e+00 1.302542266253e+00 1.297235732309e+00 1.291985838288e+00 1.286777522978e+00 1.281629558097e+00 1.276524849181e+00 1.271480364206e+00 1.266483050033e+00 1.261539797327e+00 1.256653914560e+00 1.251814996611e+00 1.247042572915e+00 1.242313049227e+00 1.237654031293e+00 1.233037206885e+00 1.228490279932e+00 1.223995429775e+00 1.219560932635e+00 1.215192003198e+00 1.210871821272e+00 1.206626796192e+00 1.202430000851e+00 1.198310844953e+00 1.194241854252e+00 1.190247405294e+00 1.186313215995e+00 1.182445510902e+00 1.178650334279e+00 1.174912399978e+00 1.171257877429e+00 1.167657609524e+00 1.164143527066e+00 1.160688006153e+00 1.157315113576e+00 1.154012648903e+00 1.150784215866e+00 1.147640315612e+00 1.144561088942e+00 1.141577216407e+00 1.138656177237e+00 1.135831069542e+00 1.133080237494e+00 1.130416613554e+00 1.127840076036e+00 1.125344873232e+00 1.122948176770e+00 1.120629974157e+00 1.118413180421e+00 1.116280776982e+00 1.114248963129e+00 1.112312557738e+00 1.110471003289e+00 1.108735385612e+00 1.107092872891e+00 1.105563479880e+00 1.104128552024e+00 1.102809291342e+00 1.101593101310e+00 1.100489753924e+00 1.099499049793e+00 1.098618342491e+00 1.097860437685e+00 1.097212978850e+00 1.096691746676e+00 1.096288632566e+00 1.096008913491e+00 1.095857008040e+00 1.095829058862e+00 1.095935442131e+00 1.096167355322e+00 1.096538194736e+00 1.097038745374e+00 1.097677476647e+00 1.098456942892e+00 1.099372165186e+00 1.100435263210e+00 1.101634332649e+00 1.102983462277e+00 1.104475791374e+00 1.106116407734e+00 1.107907245941e+00 1.109845200253e+00 1.111939622939e+00 1.114180500992e+00 1.116580555191e+00 1.119129935058e+00 1.121835753009e+00 1.124699577177e+00 1.127713547205e+00 1.130893880361e+00 1.134218530359e+00 1.137710166924e+00 1.141350496000e+00 1.145150960489e+00 1.149109399924e+00 1.153217740458e+00 1.157489191114e+00 1.161901967905e+00 1.166481418140e+00 1.171200800665e+00 1.176079236627e+00 1.181100519440e+00 1.186270847080e+00 1.191590308332e+00 1.197043282638e+00 1.202650694219e+00 1.208381306094e+00 1.214260652632e+00 1.220264282176e+00 1.226402555646e+00 1.232668151618e+00 1.239051149711e+00 1.245565429842e+00 1.252182298292e+00 1.258925879692e+00 1.265766903171e+00 1.272719406107e+00 1.279769014793e+00 1.286912917464e+00 1.294152839416e+00 1.301471338701e+00 1.308879571255e+00 1.316355748346e+00 1.323909773988e+00 1.331525829299e+00 1.339200990314e+00 1.346933193230e+00 1.354708278308e+00 1.362532021838e+00 1.370388091458e+00 1.378278392911e+00 1.386191228939e+00 1.394120181676e+00 1.402063337952e+00 1.410011106052e+00 1.417954531729e+00 1.425895052248e+00 1.433814303287e+00 1.441717765165e+00 1.449589842552e+00 1.457427680566e+00 1.465225895090e+00 1.472969562658e+00 1.480666570497e+00 1.488289823322e+00 1.495853557616e+00 1.503336182317e+00 1.510732441494e+00 1.518048567957e+00 1.525255711586e+00 1.532373151832e+00 1.539365623953e+00 1.546252051754e+00 1.553012260740e+00 1.559636207588e+00 1.566139546773e+00 1.572480353080e+00 1.578691555018e+00 1.584734301592e+00 1.590623236106e+00 1.596349399650e+00 1.601889707434e+00 1.607273697024e+00 1.612453967773e+00 1.617464198914e+00 1.622271561960e+00 1.626880891095e+00 1.631300923423e+00 1.635494469777e+00 1.639502362124e+00 1.643274969520e+00 1.646844095213e+00 1.650189825631e+00 1.653301665382e+00 1.656207309406e+00 1.658859091816e+00 1.661301368571e+00 1.663495968058e+00 1.665456672292e+00 1.667192285534e+00 1.668668638115e+00 1.669928605534e+00 1.670928113587e+00 1.671699241851e+00 1.672229962831e+00 1.672508837774e+00 1.672565073283e+00 1.672360281872e+00 1.671934438969e+00 1.671260803900e+00 1.670350574028e+00 1.669215085655e+00 1.667829134670e+00 1.666229197273e+00 1.664387079343e+00 1.662321406292e+00 1.660037421456e+00 1.657518697858e+00 1.654795142248e+00 1.651842296266e+00 1.648683434108e+00 1.645315225900e+00 1.641730116634e+00 1.637955005508e+00 1.633964023280e+00 1.629787164310e+00 1.625408703017e+00 1.620838038151e+00 1.616088072347e+00 1.611138691657e+00 1.606022739110e+00 1.600713127200e+00 1.595233548198e+00 1.589579274946e+00 1.583745650269e+00 1.577750911457e+00 1.571577420158e+00 1.565246599650e+00 1.558741946484e+00 1.552075697687e+00 1.545243086329e+00 1.538247959127e+00 1.531089105576e+00 1.523767268313e+00 1.516279082374e+00 1.508626722192e+00 1.500809975730e+00 1.492820262833e+00 1.484673241725e+00 1.476341789159e+00 1.467854164675e+00 1.459178952855e+00 1.450334699273e+00 1.441313622444e+00 1.432102127916e+00 1.422725810570e+00 1.413140987266e+00 1.403392870284e+00 1.393439734668e+00 1.383303697643e+00 1.372979145522e+00 1.362451351550e+00 1.351748733854e+00 1.340832136229e+00 1.329747184139e+00 1.318455611446e+00 1.306987594407e+00 1.295335377488e+00 1.283497016971e+00 1.271497712607e+00 1.259316716088e+00 1.246993170172e+00 1.234507597124e+00 1.221894337170e+00 1.209151171471e+00 1.196296904887e+00 1.183352845445e+00 1.170323675086e+00 1.157247426416e+00 1.144128193214e+00 1.131006201450e+00 1.117892881428e+00 1.104827924257e+00 1.091834012293e+00 1.078945068206e+00 1.066200026051e+00 1.053626435403e+00 1.041271189378e+00 1.029164095445e+00 1.017352682129e+00 1.005875149028e+00 9.947741462152e-01 9.840951210153e-01 9.738785122031e-01 9.641635203463e-01 9.550007634189e-01 9.464158104251e-01 9.384587022510e-01 9.311589827911e-01 9.245431984641e-01 9.186508968306e-01 9.134869237329e-01 9.090875542828e-01 9.054471388042e-01 9.025830463414e-01 9.004888730320e-01 8.991593934641e-01 8.985821129131e-01 8.987348615209e-01 8.995933643422e-01 9.011202397346e-01 9.032921231987e-01 9.060455101862e-01 9.093605570381e-01 9.131597920197e-01 9.174140413205e-01 9.220581994097e-01 9.270318474324e-01 9.322953704039e-01 9.377711539704e-01 9.434272877795e-01 9.491937157279e-01 9.550283237076e-01 9.608833875422e-01 9.667146501206e-01 9.724789483158e-01 9.781527455559e-01 9.836937933820e-01 9.890860254095e-01 9.943148800521e-01 9.993514933278e-01 1.004213858285e+00 1.008876080820e+00 1.013370112020e+00 1.017680559226e+00 1.021849756655e+00 1.025881729652e+00 1.029803383171e+00 1.033666072327e+00 1.037465274113e+00 1.041284823443e+00 1.045115605485e+00 1.049030937267e+00 1.053045122174e+00 1.057200754808e+00 1.061540274965e+00 1.066059540091e+00 1.070828445739e+00 1.075808828602e+00 1.081055626246e+00 1.086533277390e+00 1.092250187632e+00 1.098188430189e+00 1.104301965377e+00 1.110586442674e+00 1.116953672114e+00 1.123396241038e+00 1.129813859710e+00 1.136167230709e+00 1.142375118971e+00 1.148363601364e+00 1.154072543924e+00 1.159408055069e+00 1.164329701656e+00 1.168739661383e+00 1.172609448106e+00 1.175865808061e+00 1.178483076482e+00 1.180423325138e+00 1.181665067622e+00 1.182211193578e+00 1.182053168436e+00 1.181226682319e+00 1.179742721169e+00 1.177659338002e+00 1.175014221741e+00 1.171872725072e+00 1.168292223893e+00 1.164338960938e+00 1.160076772633e+00 1.155557488563e+00 1.150839896820e+00 1.145945842574e+00 1.140913287544e+00 1.135728885700e+00 1.130386041697e+00 1.124836229054e+00 1.119023409048e+00 1.112869545350e+00 1.106271343498e+00 1.099126215425e+00 1.091308639237e+00 1.082711908799e+00 1.073216896723e+00 1.062742092018e+00 1.051209792199e+00 1.038599009730e+00 1.024921724162e+00 1.010241416960e+00 9.947050001960e-01 9.784915242728e-01 9.618923654620e-01 9.452319717381e-01 9.289270817891e-01 9.134263802607e-01 9.015999963793e-01 8.900100667511e-01 8.792739277426e-01 8.701631330550e-01 8.633828994083e-01 8.593591531217e-01 8.581320336648e-01 8.593449355864e-01 8.623408867442e-01 8.663772071232e-01 8.708319920583e-01 8.753310762846e-01 8.797936632355e-01 8.843863740219e-01 8.893442243778e-01 8.948077910966e-01 9.007197414002e-01 9.067392958795e-01 9.123127630148e-01 9.168466720371e-01 9.198818094362e-01 9.212713916279e-01 9.213020043558e-01 9.206953352011e-01 9.204859062778e-01 9.218520200037e-01 9.258443204234e-01 9.325099788070e-01 9.361893383691e-01 9.060428137711e-01 8.587315452640e-01 8.216164634293e-01 8.196000065340e-01 8.571114771286e-01 9.144807119368e-01 9.636375890271e-01 9.837070447828e-01 9.677813483396e-01 9.245714734820e-01 8.768637927666e-01 8.538033562452e-01 8.734347560783e-01 9.277854460376e-01 9.892573394245e-01 1.029199994159e+00 1.029982934030e+00 9.893682762478e-01 9.218567679539e-01 8.574050846670e-01 8.317770171946e-01 8.628916448840e-01 9.342545275685e-01 1.009865374081e+00 1.057973604983e+00 1.061776421641e+00 1.021645316860e+00 9.551230106554e-01 8.940032578546e-01 8.723804466398e-01 9.031950535935e-01 9.662363322066e-01 1.025173917596e+00 1.049595942183e+00 1.024774038591e+00 9.543015811391e-01 8.614147877139e-01 7.874214256747e-01 7.751722064881e-01 8.323308597406e-01 9.220238688223e-01 9.970455859767e-01 1.024652715578e+00 9.918027788619e-01 9.057449845152e-01 7.963972932578e-01 7.174513927737e-01 7.238362533308e-01 8.157833693997e-01 9.381679390179e-01 1.034831363697e+00 1.070784903194e+00 1.031882317835e+00 9.235076947373e-01 7.734307472566e-01 6.408073420900e-01 6.118481917700e-01 7.145443928651e-01 8.763453366202e-01 1.022390183313e+00 1.111460108730e+00 1.127520119309e+00 1.074226435899e+00 9.741012352598e-01 8.689949591067e-01 8.130006278476e-01 8.400766508058e-01 9.304023185629e-01 1.033465481641e+00 1.107462273586e+00 1.131334368495e+00 1.103740558176e+00 1.040788631569e+00 9.727413564100e-01 9.348908272590e-01 9.483444460415e-01 1.004456269950e+00 1.073838632671e+00 1.127412355310e+00 1.148122923217e+00 1.132850579577e+00 1.090231470573e+00 1.036181758306e+00 9.872592852585e-01 9.529971075139e-01 9.317891134553e-01 9.143925997199e-01 8.923729207645e-01 8.651834248073e-01 8.417229194288e-01 8.350708547490e-01 8.517375378202e-01 8.836559840286e-01 9.109029932871e-01 9.115122894832e-01 8.701136139389e-01 7.832305715666e-01 6.640403946757e-01 5.500693243139e-01 5.063758666749e-01 5.725856521615e-01 7.032786868853e-01 8.323527481933e-01 9.181651908927e-01 9.407861344959e-01 8.977474529210e-01 8.047321125675e-01 6.998549425808e-01 6.445509579276e-01 6.879491518521e-01 8.094683589941e-01 9.481972451952e-01 1.056096065064e+00 1.107654749957e+00 1.096813464600e+00 1.035617016230e+00 9.539314208292e-01 8.951586367742e-01 8.967524217738e-01 9.600778475002e-01 1.049551879969e+00 1.122336935737e+00 1.148647025244e+00 1.116576616652e+00 1.032558896926e+00 9.219144550843e-01 8.281092058686e-01 7.986313099978e-01 8.473894388964e-01 9.388292917635e-01 1.022597164764e+00 1.062197319136e+00 1.040084890369e+00 9.564286517686e-01 8.291388168332e-01 6.973986697147e-01 6.230957186243e-01 6.556056289399e-01 7.817956428132e-01 9.299686836149e-01
 3.128038573144e+00 3.129155027709e+00 3.130261922592e+00 3.131582279905e+00 3.133307330434e+00 3.135414389226e+00 3.137629616028e+00 3.139615035975e+00 3.141203536132e+00 3.142472932782e+00 3.143607341714e+00 3.144815500489e+00 3.146285350952e+00 3.148111759916e+00 3.150204402176e+00 3.152311201317e+00 3.154181674986e+00 3.155707054337e+00 3.156928849873e+00 3.158000892839e+00 3.159158130004e+00 3.160648312974e+00 3.162563155119e+00 3.164727229955e+00 3.166814627087e+00 3.168576124984e+00 3.169969276926e+00 3.171120793815e+00 3.172239245438e+00 3.173540848229e+00 3.175189875952e+00 3.177186797861e+00 3.179346573597e+00 3.181384845106e+00 3.183082173926e+00 3.184386982899e+00 3.185443523586e+00 3.186531917151e+00 3.187942902889e+00 3.189787109119e+00 3.191925835159e+00 3.194067767634e+00 3.195967504075e+00 3.197528611886e+00 3.198788773154e+00 3.199893593385e+00 3.201055079999e+00 3.202498541978e+00 3.204337053349e+00 3.206479458339e+00 3.208659296463e+00 3.210560545063e+00 3.212000770694e+00 3.213055012933e+00 3.214034348163e+00 3.215306733495e+00 3.217055278309e+00 3.219169295490e+00 3.221357480123e+00 3.223354162122e+00 3.225037530373e+00 3.226429408395e+00 3.227645446371e+00 3.228855257413e+00 3.230233705824e+00 3.231905147340e+00 3.233883364444e+00 3.236043223084e+00 3.238115564826e+00 3.239828248680e+00 3.241090947570e+00 3.242105416221e+00 3.243238871926e+00 3.244774636255e+00 3.246730953473e+00 3.248880709897e+00 3.250909301392e+00 3.252622115294e+00 3.254038241236e+00 3.255323842731e+00 3.256636879617e+00 3.258026370573e+00 3.259472278710e+00 3.260999083318e+00 3.262671475703e+00 3.264503340538e+00 3.266378117417e+00 3.268051177293e+00 3.269315913076e+00 3.270166096808e+00 3.270902047665e+00 3.271966006078e+00 3.273638870011e+00 3.275808808482e+00 3.278024658571e+00 3.279788782786e+00 3.280887100073e+00 3.281540347433e+00 3.282259443692e+00 3.283502754714e+00 3.285381116219e+00 3.287609182991e+00 3.289732794532e+00 3.291445543998e+00 3.292738904960e+00 3.293850660733e+00 3.295072368825e+00 3.296543623346e+00 3.298208697312e+00 3.299921733874e+00 3.301607701953e+00 3.303293467164e+00 3.305020365815e+00 3.306740969891e+00 3.308304367982e+00 3.309565073822e+00 3.310545994614e+00 3.311489777390e+00 3.312744166450e+00 3.314516314290e+00 3.316673338173e+00 3.318796759548e+00 3.320425964608e+00 3.321375390218e+00 3.321890025905e+00 3.322512046109e+00 3.323755987475e+00 3.325762658141e+00 3.328211234760e+00 3.330520173025e+00 3.332211399939e+00 3.333184586774e+00 3.333765476102e+00 3.334494578664e+00 3.335797164198e+00 3.337743850699e+00 3.340049466957e+00 3.342250318543e+00 3.343969778698e+00 3.345109237714e+00 3.345876150832e+00 3.346656475952e+00 3.347797637305e+00 3.349432630984e+00 3.351421126776e+00 3.353446330128e+00 3.355191231050e+00 3.356511014041e+00 3.357505141863e+00 3.358430791883e+00 3.359544407489e+00 3.360981408777e+00 3.362680428038e+00 3.364461366814e+00 3.366129639451e+00 3.367574894793e+00 3.368801416821e+00 3.369906092061e+00 3.371025855463e+00 3.372278198885e+00 3.373720734792e+00 3.375312090671e+00 3.376944780869e+00 3.378492652312e+00 3.379886043511e+00 3.381142775456e+00 3.382362163661e+00 3.383651455915e+00 3.385056403947e+00 3.386547968376e+00 3.388052402703e+00 3.389507797166e+00 3.390892713952e+00 3.392224179561e+00 3.393533581358e+00 3.394835589598e+00 3.396145871424e+00 3.397473670829e+00 3.398824227988e+00 3.400192645430e+00 3.401570311194e+00 3.402932146105e+00 3.404271249417e+00 3.405586283468e+00 3.406894512007e+00 3.408204841270e+00 3.409521915605e+00 3.410847593187e+00 3.412179396743e+00 3.413510849638e+00 3.414837205975e+00 3.416153112910e+00 3.417459479159e+00 3.418757672167e+00 3.420055130783e+00 3.421353997463e+00 3.422654592552e+00 3.423955398262e+00 3.425252466443e+00 3.426545765845e+00 3.427832070298e+00 3.429113684931e+00 3.430395577226e+00 3.431676169863e+00 3.432956453552e+00 3.434227629841e+00 3.435491188555e+00 3.436747794998e+00 3.438004467505e+00 3.439261348049e+00 3.440514870946e+00 3.441759956593e+00 3.442996253105e+00 3.444233023722e+00 3.445477421024e+00 3.446720847428e+00 3.447959356979e+00 3.449189625969e+00 3.450413127777e+00 3.451637942619e+00 3.452866963894e+00 3.454086969326e+00 3.455295102485e+00 3.456493259573e+00 3.457690287373e+00 3.458888554506e+00 3.460086032956e+00 3.461278646977e+00 3.462462188816e+00 3.463643530411e+00 3.464828280371e+00 3.466012246415e+00 3.467190681846e+00 3.468362638056e+00 3.469528305353e+00 3.470688279593e+00 3.471849084866e+00 3.473005646996e+00 3.474155639217e+00 3.475295362116e+00 3.476435026976e+00 3.477573345390e+00 3.478707672951e+00 3.479843073429e+00 3.480968839233e+00 3.482086554114e+00 3.483207710933e+00 3.484327318727e+00 3.485441330881e+00 3.486547900593e+00 3.487648503774e+00 3.488742010604e+00 3.489834360324e+00 3.490924231350e+00 3.492006933284e+00 3.493081479390e+00 3.494156587653e+00 3.495230538132e+00 3.496297231539e+00 3.497361550804e+00 3.498418334019e+00 3.499471091699e+00 3.500519588020e+00 3.501566471105e+00 3.502604847330e+00 3.503635059612e+00 3.504666000820e+00 3.505690302209e+00 3.506709111796e+00 3.507727483621e+00 3.508739373309e+00 3.509743987512e+00 3.510746893200e+00 3.511744763115e+00 3.512735034701e+00 3.513721305365e+00 3.514703691927e+00 3.515681428230e+00 3.516652692986e+00 3.517621448492e+00 3.518580114685e+00 3.519536181005e+00 3.520490611250e+00 3.521436923246e+00 3.522378335021e+00 3.523316044662e+00 3.524246745484e+00 3.525171018304e+00 3.526093928915e+00 3.527008611946e+00 3.527917723420e+00 3.528822605956e+00 3.529721147746e+00 3.530614513926e+00 3.531501576086e+00 3.532385886042e+00 3.533262254066e+00 3.534134233560e+00 3.535002954767e+00 3.535861656447e+00 3.536716797658e+00 3.537567860864e+00 3.538413260162e+00 3.539250127743e+00 3.540083530856e+00 3.540910746974e+00 3.541730140785e+00 3.542547357570e+00 3.543358093067e+00 3.544162559058e+00 3.544959315859e+00 3.545751503518e+00 3.546536653438e+00 3.547314268807e+00 3.548089013165e+00 3.548855313211e+00 3.549617637726e+00 3.550373522512e+00 3.551121884010e+00 3.551863521442e+00 3.552601867614e+00 3.553333133232e+00 3.554056027366e+00 3.554774103665e+00 3.555485477838e+00 3.556188365458e+00 3.556887761192e+00 3.557583153094e+00 3.558267970264e+00 3.558948384813e+00 3.559622966365e+00 3.560287698633e+00 3.560946765052e+00 3.561599822822e+00 3.562245657227e+00 3.562885206303e+00 3.563521431577e+00 3.564146496370e+00 3.564768003286e+00 3.565377268906e+00 3.565983333311e+00 3.566581454388e+00 3.567171575261e+00 3.567755044360e+00 3.568330599494e+00 3.568906027218e+00 3.569466075838e+00 3.570022383461e+00 3.570572119460e+00 3.571111053527e+00 3.571643917345e+00 3.572171151432e+00 3.572687480380e+00 3.573198578917e+00 3.573706912493e+00 3.574203310293e+00 3.574690609885e+00 3.575173903780e+00 3.575646409763e+00 3.576112764446e+00 3.576572151626e+00 3.577024443709e+00 3.577467306189e+00 3.577904418167e+00 3.578332473887e+00 3.578749689098e+00 3.579162945659e+00 3.579566149633e+00 3.579964264369e+00 3.580353073434e+00 3.580733352644e+00 3.581101625765e+00 3.581467564939e+00 3.581821780445e+00 3.582168618306e+00 3.582508372732e+00 3.582837507960e+00 3.583161448425e+00 3.583476390633e+00 3.583781266476e+00 3.584077993866e+00 3.584367045712e+00 3.584646583472e+00 3.584916195468e+00 3.585181664598e+00 3.585434741599e+00 3.585682694894e+00 3.585919746159e+00 3.586144834717e+00 3.586361393641e+00 3.586572022350e+00 3.586772904663e+00 3.586964548228e+00 3.587149933436e+00 3.587324951369e+00 3.587487797794e+00 3.587642097008e+00 3.587787538713e+00 3.587925380937e+00 3.588057726125e+00 3.588178651437e+00 3.588289074452e+00 3.588392503327e+00 3.588481659433e+00 3.588566623421e+00 3.588639460577e+00 3.588704117911e+00 3.588762363420e+00 3.588807780334e+00 3.588843523641e+00 3.588868050028e+00 3.588883717375e+00 3.588891160909e+00 3.588888251302e+00 3.588874301741e+00 3.588850162772e+00 3.588815559342e+00 3.588769693990e+00 3.588715522540e+00 3.588651983903e+00 3.588579383147e+00 3.588492728974e+00 3.588398084707e+00 3.588290565780e+00 3.588177322021e+00 3.588053868604e+00 3.587918210580e+00 3.587773111076e+00 3.587617557459e+00 3.587448140593e+00 3.587271358952e+00 3.587083712869e+00 3.586886948019e+00 3.586680193419e+00 3.586457072618e+00 3.586226245562e+00 3.585982528604e+00 3.585729050036e+00 3.585464865833e+00 3.585190627086e+00 3.584902174837e+00 3.584605351483e+00 3.584296131382e+00 3.583974791220e+00 3.583643891587e+00 3.583300009006e+00 3.582946311365e+00 3.582581082667e+00 3.582203756632e+00 3.581815364380e+00 3.581416845132e+00 3.581005467868e+00 3.580579553002e+00 3.580146600562e+00 3.579698489859e+00 3.579240747006e+00 3.578768978325e+00 3.578284926808e+00 3.577790700835e+00 3.577284019488e+00 3.576765121722e+00 3.576234311126e+00 3.575692142064e+00 3.575136254323e+00 3.574568821537e+00 3.573990456410e+00 3.573396917854e+00 3.572793916470e+00 3.572176372095e+00 3.571545499859e+00 3.570902918835e+00 3.570249006160e+00 3.569578962957e+00 3.568897802784e+00 3.568202585587e+00 3.567496543540e+00 3.566776299342e+00 3.566041690801e+00 3.565299123192e+00 3.564538833411e+00 3.563767386924e+00 3.562980836235e+00 3.562183131299e+00 3.561372570265e+00 3.560547814239e+00 3.559709924916e+00 3.558858719709e+00 3.557991529228e+00 3.557112042319e+00 3.556219155465e+00 3.555311154800e+00 3.554390523565e+00 3.553456888469e+00 3.552507837879e+00 3.551544096246e+00 3.550570276973e+00 3.549579722371e+00 3.548574115660e+00 3.547557022334e+00 3.546522869900e+00 3.545475990166e+00 3.544415979633e+00 3.543338808306e+00 3.542248401496e+00 3.541143383748e+00 3.540023773730e+00 3.538888890718e+00 3.537741062921e+00 3.536575167097e+00 3.535396195908e+00 3.534203065103e+00 3.532993207090e+00 3.531770611206e+00 3.530531275717e+00 3.529278779363e+00 3.528008842879e+00 3.526724803145e+00 3.525425994058e+00 3.524109469761e+00 3.522781458728e+00 3.521434991395e+00 3.520071945866e+00 3.518695494115e+00 3.517302892720e+00 3.515894226904e+00 3.514469253385e+00 3.513029121732e+00 3.511572453641e+00 3.510100677511e+00 3.508610282584e+00 3.507106930400e+00 3.505586793316e+00 3.504049777682e+00 3.502497295969e+00 3.500928508859e+00 3.499341274848e+00 3.497739788842e+00 3.496119310690e+00 3.494484572131e+00 3.492832509057e+00 3.491163059624e+00 3.489477900362e+00 3.487774379018e+00 3.486056311992e+00 3.484320104736e+00 3.482566119535e+00 3.480795789324e+00 3.479006732134e+00 3.477201981993e+00 3.475380114560e+00 3.473540347936e+00 3.471680873582e+00 3.469806278573e+00 3.467916500513e+00 3.466006196040e+00 3.464078846138e+00 3.462133078082e+00 3.460171014354e+00 3.458188775706e+00 3.456191091649e+00 3.454173648006e+00 3.452138218129e+00 3.450084667954e+00 3.448012051682e+00 3.445925125300e+00 3.443817114016e+00 3.441690288385e+00 3.439546171012e+00 3.437381678253e+00 3.435200326202e+00 3.432999437999e+00 3.430780957089e+00 3.428543082239e+00 3.426286011851e+00 3.424009534163e+00 3.421717628992e+00 3.419402237418e+00 3.417069572435e+00 3.414717858766e+00 3.412344644839e+00 3.409956480878e+00 3.407546647818e+00 3.405117837976e+00 3.402669069894e+00 3.400201652411e+00 3.397713207746e+00 3.395205540606e+00 3.392678159230e+00 3.390132020095e+00 3.387565875155e+00 3.384978282489e+00 3.382371508160e+00 3.379744869251e+00 3.377097993263e+00 3.374431556788e+00 3.371743918486e+00 3.369037102127e+00 3.366309517220e+00 3.363560222026e+00 3.360791850410e+00 3.358002165433e+00 3.355191876678e+00 3.352361279633e+00 3.349509972066e+00 3.346638025804e+00 3.343743631081e+00 3.340831630200e+00 3.337895729434e+00 3.334939575011e+00 3.331962830025e+00 3.328963166276e+00 3.325944547578e+00 3.322903639544e+00 3.319840933893e+00 3.316757719125e+00 3.313650738090e+00 3.310525293538e+00 3.307376853982e+00 3.304206546776e+00 3.301014572421e+00 3.297802247724e+00 3.294564646663e+00 3.291307512335e+00 3.288027966504e+00 3.284726551923e+00 3.281403134232e+00 3.278057639603e+00 3.274688726700e+00 3.271298479335e+00 3.267884913165e+00 3.264449493085e+00 3.260991937496e+00 3.257512568421e+00 3.254009121745e+00 3.250484483975e+00 3.246933703239e+00 3.243363673350e+00 3.239770304809e+00 3.236153058393e+00 3.232514701056e+00 3.228851156269e+00 3.225164742341e+00 3.221455508463e+00 3.217724007347e+00 3.213967702395e+00 3.210189767884e+00 3.206388499580e+00 3.202562608089e+00 3.198714305584e+00 3.194841600792e+00 3.190945127645e+00 3.187025885450e+00 3.183084409387e+00 3.179116171384e+00 3.175124643941e+00 3.171110699696e+00 3.167070551345e+00 3.163009671025e+00 3.158922746973e+00 3.154810826739e+00 3.150677638176e+00 3.146517001232e+00 3.142334155277e+00 3.138127014500e+00 3.133895048548e+00 3.129638823970e+00 3.125358113086e+00 3.121054211808e+00 3.116723838236e+00 3.112369909596e+00 3.107991938307e+00 3.103589255786e+00 3.099160864241e+00 3.094709823190e+00 3.090231080706e+00 3.085729643257e+00 3.081202977853e+00 3.076651639997e+00 3.072074866370e+00 3.067472783429e+00 3.062846299364e+00 3.058192473839e+00 3.053516776431e+00 3.048815483935e+00 3.044086861637e+00 3.039336331837e+00 3.034557937723e+00 3.029755544514e+00 3.024927775133e+00 3.020073309464e+00 3.015195944574e+00 3.010289277749e+00 3.005361828191e+00 3.000406207015e+00 2.995424286048e+00 2.990419249179e+00 2.985385660634e+00 2.980329319084e+00 2.975246602219e+00 2.970137242090e+00 2.965003765849e+00 2.959842458656e+00 2.954658052891e+00 2.949446352749e+00 2.944208988319e+00 2.938947887186e+00 2.933656820743e+00 2.928345660226e+00 2.923002936142e+00 2.917637177454e+00 2.912246126619e+00 2.906826987107e+00 2.901386965778e+00 2.895916080599e+00 2.890420451409e+00 2.884899184943e+00 2.879351877072e+00 2.873780904325e+00 2.868179812051e+00 2.862557826143e+00 2.856907654751e+00 2.851230424035e+00 2.845528706157e+00 2.839799756364e+00 2.834047187210e+00 2.828266511873e+00 2.822462792203e+00 2.816629366827e+00 2.810772505475e+00 2.804891160452e+00 2.798979851950e+00 2.793046784462e+00 2.787086093094e+00 2.781099145420e+00 2.775088281659e+00 2.769048986822e+00 2.762987231068e+00 2.756897377976e+00 2.750782390318e+00 2.744642622747e+00 2.738476654808e+00 2.732287631914e+00 2.726070121863e+00 2.719827423766e+00 2.713559665559e+00 2.707267379609e+00 2.700948929236e+00 2.694603723029e+00 2.688238004640e+00 2.681841721080e+00 2.675421499114e+00 2.668978055274e+00 2.662508043976e+00 2.656014695075e+00 2.649493877735e+00 2.642950202000e+00 2.636381984042e+00 2.629787223988e+00 2.623170509721e+00 2.616526487126e+00 2.609858803716e+00 2.603166350273e+00 2.596450373350e+00 2.589710058800e+00 2.582943473284e+00 2.576157632978e+00 2.569341746565e+00 2.562504557844e+00 2.555644966119e+00 2.548759330775e+00 2.541851289714e+00 2.534919169795e+00 2.527965125412e+00 2.520984985659e+00 2.513982891025e+00 2.506958665556e+00 2.499909525818e+00 2.492839636312e+00 2.485746075141e+00 2.478630351666e+00 2.471490323671e+00 2.464328102426e+00 2.457145194035e+00 2.449939595340e+00 2.442712399187e+00 2.435461683240e+00 2.428190894070e+00 2.420897768681e+00 2.413583044586e+00 2.406248105797e+00 2.398890093811e+00 2.391515073172e+00 2.384116814801e+00 2.376698974244e+00 2.369260868099e+00 2.361800844081e+00 2.354323265003e+00 2.346822920239e+00 2.339304584805e+00 2.331767332641e+00 2.324211894635e+00 2.316633584796e+00 2.309038901439e+00 2.301424982645e+00 2.293793441175e+00 2.286144383900e+00 2.278477164628e+00 2.270792205308e+00 2.263089059511e+00 2.255368361509e+00 2.247632911824e+00 2.239879548460e+00 2.232110477200e+00 2.224323910763e+00 2.216521676910e+00 2.208704733968e+00 2.200870719891e+00 2.193024153693e+00 2.185162260828e+00 2.177285663346e+00 2.169394385705e+00 2.161489477306e+00 2.153571079709e+00 2.145640358629e+00 2.137697703399e+00 2.129740030301e+00 2.121771803565e+00 2.113793388892e+00 2.105799595867e+00 2.097797301663e+00 2.089782825861e+00 2.081759468412e+00 2.073725253033e+00 2.065681369165e+00 2.057629026798e+00 2.049564400328e+00 2.041495887738e+00 2.033416111229e+00 2.025331843292e+00 2.017235715444e+00 2.009137302041e+00 2.001032001180e+00 1.992919082147e+00 1.984803160885e+00 1.976678161356e+00 1.968551455200e+00 1.960421617658e+00 1.952287285006e+00 1.944149795177e+00 1.936008599496e+00 1.927866240564e+00 1.919719995215e+00 1.911576188326e+00 1.903427395591e+00 1.895283806974e+00 1.887137288910e+00 1.878992042224e+00 1.870849383397e+00 1.862705920812e+00 1.854569870393e+00 1.846432578598e+00 1.838303363434e+00 1.830174497284e+00 1.822053723850e+00 1.813937142581e+00 1.805826545086e+00 1.797723647224e+00 1.789625696897e+00 1.781539279007e+00 1.773457037752e+00 1.765387953641e+00 1.757325671114e+00 1.749277102485e+00 1.741237901704e+00 1.733210846627e+00 1.725197532429e+00 1.717195509183e+00 1.709210206615e+00 1.701237280483e+00 1.693281456566e+00 1.685339970145e+00 1.677417308580e+00 1.669511322925e+00 1.661622130271e+00 1.653754663477e+00 1.645904782043e+00 1.638077409397e+00 1.630269061153e+00 1.622484761610e+00 1.614721578399e+00 1.606982866774e+00 1.599268636096e+00 1.591579711430e+00 1.583918590555e+00 1.576281852494e+00 1.568676143874e+00 1.561094902964e+00 1.553546196927e+00 1.546026343547e+00 1.538536571986e+00 1.531083468795e+00 1.523657198680e+00 1.516268807493e+00 1.508912385045e+00 1.501592692732e+00 1.494307886168e+00 1.487061698798e+00 1.479851108467e+00 1.472681110940e+00 1.465553018701e+00 1.458463020709e+00 1.451415299720e+00 1.444410019514e+00 1.437449087281e+00 1.430531452774e+00 1.423659180776e+00 1.416835009016e+00 1.410055076294e+00 1.403324918784e+00 1.396642756671e+00 1.390009688251e+00 1.383428358140e+00 1.376898170371e+00 1.370421531315e+00 1.363996342538e+00 1.357626041044e+00 1.351311436697e+00 1.345053177661e+00 1.338851969575e+00 1.332708287433e+00 1.326625941996e+00 1.320598084071e+00 1.314635159526e+00 1.308732047213e+00 1.302892082544e+00 1.297114905685e+00 1.291400714173e+00 1.285754761246e+00 1.280168913611e+00 1.274655984813e+00 1.269204715558e+00 1.263828536192e+00 1.258514797100e+00 1.253275415474e+00 1.248107425988e+00 1.243006822419e+00 1.237985714484e+00 1.233029578071e+00 1.228156868742e+00 1.223349659263e+00 1.218626983906e+00 1.213974333277e+00 1.209402162981e+00 1.204909059824e+00 1.200488576922e+00 1.196158431150e+00 1.191895617008e+00 1.187727444911e+00 1.183628011222e+00 1.179623359521e+00 1.175692667160e+00 1.171849248180e+00 1.168094988167e+00 1.164417974965e+00 1.160837394959e+00 1.157330764273e+00 1.153928434650e+00 1.150598977929e+00 1.147369967799e+00 1.144224151385e+00 1.141170114429e+00 1.138211825286e+00 1.135337098854e+00 1.132566126681e+00 1.129875026239e+00 1.127293729537e+00 1.124792362211e+00 1.122397512216e+00 1.120094105362e+00 1.117886545190e+00 1.115782878875e+00 1.113766873599e+00 1.111864751031e+00 1.110046242807e+00 1.108344117062e+00 1.106732419123e+00 1.105226622288e+00 1.103825340975e+00 1.102520319976e+00 1.101331131368e+00 1.100233415207e+00 1.099255234833e+00 1.098372032681e+00 1.097603638371e+00 1.096939506285e+00 1.096385500662e+00 1.095945144542e+00 1.095606351294e+00 1.095389777201e+00 1.095274266139e+00 1.095280208196e+00 1.095394972907e+00 1.095624773004e+00 1.095973522689e+00 1.096431240384e+00 1.097014049890e+00 1.097705221656e+00 1.098522587753e+00 1.099453536215e+00 1.100506937189e+00 1.101682765055e+00 1.102974117126e+00 1.104394191349e+00 1.105928271770e+00 1.107595534311e+00 1.109379284975e+00 1.111291232332e+00 1.113327357792e+00 1.115486679874e+00 1.117778101089e+00 1.120187308096e+00 1.122732582072e+00 1.125399097680e+00 1.128197212724e+00 1.131122173993e+00 1.134171936329e+00 1.137356845099e+00 1.140660294234e+00 1.144103323378e+00 1.147666954846e+00 1.151363654370e+00 1.155187026579e+00 1.159134851007e+00 1.163217874616e+00 1.167415990564e+00 1.171755447483e+00 1.176207177654e+00 1.180793772317e+00 1.185499568493e+00 1.190326115682e+00 1.195283422063e+00 1.200348956655e+00 1.205550174868e+00 1.210851928223e+00 1.216285355889e+00 1.221823604758e+00 1.227479387696e+00 1.233248527520e+00 1.239117310470e+00 1.245108648083e+00 1.251187370486e+00 1.257384899970e+00 1.263667812581e+00 1.270057103601e+00 1.276536575130e+00 1.283102755213e+00 1.289768588458e+00 1.296504035917e+00 1.303336749884e+00 1.310231338440e+00 1.317211543529e+00 1.324254596503e+00 1.331365422429e+00 1.338543923500e+00 1.345768601499e+00 1.353061992456e+00 1.360388200373e+00 1.367771531779e+00 1.375185625415e+00 1.382639954749e+00 1.390124571731e+00 1.397628088199e+00 1.405160503212e+00 1.412696451828e+00 1.420247550917e+00 1.427798046822e+00 1.435349280910e+00 1.442893117494e+00 1.450420099248e+00 1.457929189761e+00 1.465412167624e+00 1.472862302334e+00 1.480274977167e+00 1.487645935258e+00 1.494963415075e+00 1.502227923066e+00 1.509423924538e+00 1.516558315937e+00 1.523609494389e+00 1.530585937502e+00 1.537471731192e+00 1.544258720451e+00 1.550953481519e+00 1.557529883712e+00 1.564005495044e+00 1.570349032178e+00 1.576575931237e+00 1.582667288921e+00 1.588615699280e+00 1.594431729624e+00 1.600080686774e+00 1.605591745759e+00 1.610924725770e+00 1.616100142114e+00 1.621101916172e+00 1.625916514041e+00 1.630562990517e+00 1.635000786635e+00 1.639264023972e+00 1.643317046782e+00 1.647170987413e+00 1.650822117646e+00 1.654246533458e+00 1.657479323193e+00 1.660467051171e+00 1.663249744729e+00 1.665801097593e+00 1.668117620636e+00 1.670216352009e+00 1.672060774924e+00 1.673691182517e+00 1.675065055796e+00 1.676207018440e+00 1.677109089791e+00 1.677755606435e+00 1.678178401363e+00 1.678335440345e+00 1.678265594636e+00 1.677941383246e+00 1.677371962802e+00 1.676568001431e+00 1.675505389762e+00 1.674219441716e+00 1.672678183145e+00 1.670903770393e+00 1.668896256338e+00 1.666643957640e+00 1.664172539731e+00 1.661461250574e+00 1.658527844199e+00 1.655372625244e+00 1.651991068684e+00 1.648403373924e+00 1.644592367915e+00 1.640578790616e+00 1.636362302040e+00 1.631935864685e+00 1.627326216914e+00 1.622510525436e+00 1.617519767071e+00 1.612340252723e+00 1.606980438813e+00 1.601454037720e+00 1.595744563372e+00 1.589884958182e+00 1.583851927671e+00 1.577670733652e+00 1.571334007779e+00 1.564844841145e+00 1.558218397173e+00 1.551439945644e+00 1.544533251940e+00 1.537480927129e+00 1.530302969863e+00 1.522990768050e+00 1.515552922278e+00 1.507986532942e+00 1.500296297052e+00 1.492481307071e+00 1.484543960214e+00 1.476488168873e+00 1.468301080729e+00 1.460004304266e+00 1.451570286423e+00 1.443027573076e+00 1.434348735712e+00 1.425549907707e+00 1.416629193604e+00 1.407564916882e+00 1.398393731518e+00 1.389064873297e+00 1.379625631720e+00 1.370035767557e+00 1.360313899092e+00 1.350460277257e+00 1.340450725026e+00 1.330324932323e+00 1.320033335045e+00 1.309622550145e+00 1.299055938667e+00 1.288356671490e+00 1.277523628246e+00 1.266545406590e+00 1.255452627167e+00 1.244216599324e+00 1.232875821621e+00 1.221408268513e+00 1.209844360669e+00 1.198182371923e+00 1.186432535020e+00 1.174620050499e+00 1.162740238711e+00 1.150828721216e+00 1.138886277427e+00 1.126946394609e+00 1.115021407869e+00 1.103140569638e+00 1.091328097721e+00 1.079607065324e+00 1.068012309763e+00 1.056569383196e+00 1.045315638512e+00 1.034280837804e+00 1.023500701638e+00 1.013015204987e+00 1.002854182523e+00 9.930602230871e-01 9.836719179670e-01 9.747173156430e-01 9.662488884825e-01 9.582840094795e-01 9.508685402750e-01 9.440308639290e-01 9.377925876696e-01 9.321919508772e-01 9.272345446406e-01 9.229531813719e-01 9.193450253330e-01 9.164282957827e-01 9.141981624021e-01 9.126523240356e-01 9.117789075404e-01 9.115661524776e-01 9.119905467326e-01 9.130212186594e-01 9.146408065780e-01 9.167891667950e-01 9.194570003420e-01 9.225693994750e-01 9.261023372631e-01 9.300003573675e-01 9.342028889595e-01 9.386815593952e-01 9.433588787550e-01 9.482066275390e-01 9.531630138634e-01 9.581861053881e-01 9.632312272190e-01 9.682601286516e-01 9.732287550525e-01 9.781177177133e-01 9.828882471421e-01 9.875232031368e-01 9.920148261579e-01 9.963372578465e-01 1.000507936776e+00 1.004505994550e+00 1.008366876363e+00 1.012080329110e+00 1.015691095099e+00 1.019214935595e+00 1.022676286658e+00 1.026141152037e+00 1.029604770131e+00 1.033161507974e+00 1.036811755303e+00 1.040632102794e+00 1.044650440776e+00 1.048910919399e+00 1.053469472736e+00 1.058323429351e+00 1.063549018292e+00 1.069112570788e+00 1.075070891273e+00 1.081393432720e+00 1.088081030660e+00 1.095120206936e+00 1.102453917453e+00 1.110072374580e+00 1.117878264003e+00 1.125849070996e+00 1.133875981198e+00 1.141900476842e+00 1.149825345552e+00 1.157554683105e+00 1.165011136010e+00 1.172073987169e+00 1.178683745016e+00 1.184719749466e+00 1.190127721293e+00 1.194813627636e+00 1.198725412394e+00 1.201805587855e+00 1.204009614133e+00 1.205324571719e+00 1.205719713122e+00 1.205218603121e+00 1.203820698585e+00 1.201572217112e+00 1.198509103432e+00 1.194696203366e+00 1.190191950730e+00 1.185073095455e+00 1.179416522023e+00 1.173290999383e+00 1.166780037458e+00 1.159928327607e+00 1.152805000742e+00 1.145427660396e+00 1.137824875139e+00 1.129982479490e+00 1.121873135370e+00 1.113450941305e+00 1.104638290181e+00 1.095358439873e+00 1.085501947244e+00 1.074978222121e+00 1.063675286062e+00 1.051516302243e+00 1.038427023766e+00 1.024382447937e+00 1.009392421590e+00 9.935189741530e-01 9.769012910600e-01 9.597232798734e-01 9.422764174042e-01 9.248899509010e-01 9.079905528617e-01 8.920366097779e-01 8.799670675994e-01 8.682406688032e-01 8.574808933307e-01 8.484570677182e-01 8.418707010907e-01 8.381374443998e-01 8.372791277568e-01 8.389176222224e-01 8.423768335283e-01 8.468899892293e-01 8.518268873125e-01 8.568054816247e-01 8.617418941592e-01 8.668097936970e-01 8.722431411493e-01 8.782013067727e-01 8.846408239550e-01 8.912466507354e-01 8.975103538337e-01 9.028984172350e-01 9.070295822702e-01 9.098426971929e-01 9.117163488550e-01 9.134463265970e-01 9.160970962267e-01 9.208063213238e-01 9.284296276622e-01 9.383836598267e-01 9.467597620473e-01 9.194200318429e-01 8.727339757942e-01 8.332831057553e-01 8.261742883115e-01 8.577524847745e-01 9.105871954578e-01 9.576851678103e-01 9.782510467672e-01 9.650403509849e-01 9.261590808367e-01 8.832917183322e-01 8.638577771561e-01 8.844089804231e-01 9.371611283429e-01 9.960789284479e-01 1.034085247353e+00 1.034635328866e+00 9.961376896974e-01 9.332705502252e-01 8.751247167941e-01 8.549171517317e-01 8.877252844519e-01 9.568259440212e-01 1.028117869255e+00 1.071682534916e+00 1.071880755886e+00 1.029789092442e+00 9.632789104254e-01 9.038597536527e-01 8.844231466753e-01 9.164371954203e-01 9.794320543919e-01 1.038029139564e+00 1.063047268949e+00 1.040875092390e+00 9.759380439896e-01 8.914320307599e-01 8.261816011781e-01 8.175338542834e-01 8.700953370252e-01 9.500791571616e-01 1.014447581830e+00 1.033018487383e+00 9.944642152962e-01 9.076871693741e-01 8.041378104414e-01 7.366772858672e-01 7.530805557827e-01 8.462395673849e-01 9.620800861218e-01 1.048132204299e+00 1.072016929600e+00 1.021571977373e+00 9.042857332587e-01 7.510295525785e-01 6.258662129570e-01 6.150922975548e-01 7.314461726518e-01 8.947332226808e-01 1.033359174188e+00 1.109217944204e+00 1.108303577504e+00 1.036123189518e+00 9.179333916925e-01 8.011450347140e-01 7.485955962007e-01 7.952319947060e-01 9.080833455220e-01 1.026777143862e+00 1.107945010909e+00 1.131774929049e+00 1.098530396730e+00 1.026085972178e+00 9.472614787597e-01 9.012251315415e-01 9.124529439694e-01 9.717783342118e-01 1.046577177304e+00 1.105312312148e+00 1.130152751064e+00 1.118329012228e+00 1.079460005022e+00 1.030662902903e+00 9.893004806659e-01 9.646615375239e-01 9.538016975977e-01 9.457924542344e-01 9.307490041646e-01 9.068897096402e-01 8.820179480714e-01 8.688699069247e-01 8.754302415758e-01 8.966914153984e-01 9.156170624571e-01 9.119271064119e-01 8.711166143462e-01 7.904299515296e-01 6.837482118706e-01 5.871975259380e-01 5.554150512453e-01 6.152679109486e-01 7.281083520544e-01 8.372534943653e-01 9.041283796063e-01 9.098770077175e-01 8.531554123305e-01 7.516859811891e-01 6.477751447899e-01 6.077148713078e-01 6.735218061529e-01 8.089761766508e-01 9.499028091099e-01 1.051793195237e+00 1.092702501847e+00 1.069657902530e+00 9.980763233025e-01 9.122325328730e-01 8.602085716053e-01 8.790774595813e-01 9.617215391813e-01 1.064895984256e+00 1.144160537661e+00 1.171268574221e+00 1.136642354049e+00 1.049269324410e+00 9.372050593347e-01 8.462332052927e-01 8.234051838409e-01 8.784532351186e-01 9.726426213068e-01 1.055582861629e+00 1.091960879396e+00 1.065679972941e+00 9.785110175940e-01 8.499961705630e-01 7.201821890805e-01 6.483941317719e-01 6.776516913875e-01 7.927180187664e-01 9.282177333962e-01
 3.141980110191e+00 3.143121720739e+00 3.144255928004e+00 3.145606810772e+00 3.147364574947e+00 3.149503552704e+00 3.151749954446e+00 3.153764668247e+00 3.155381884322e+00 3.156680959329e+00 3.157842702782e+00 3.159081382917e+00 3.160582109456e+00 3.162441127809e+00 3.164566422151e+00 3.166704554715e+00 3.168608355586e+00 3.170163565496e+00 3.171415091908e+00 3.172516988861e+00 3.173704115869e+00 3.175223316733e+00 3.177168484765e+00 3.179366061100e+00 3.181486975773e+00 3.183281376722e+00 3.184703207599e+00 3.185884963199e+00 3.187030985028e+00 3.188363798502e+00 3.190043918661e+00 3.192074790109e+00 3.194265174585e+00 3.196336556764e+00 3.198066316111e+00 3.199401655384e+00 3.200486794631e+00 3.201605574650e+00 3.203045905858e+00 3.204923406778e+00 3.207095766771e+00 3.209273558339e+00 3.211207476479e+00 3.212797844302e+00 3.214087343210e+00 3.215224908922e+00 3.216419925859e+00 3.217897426694e+00 3.219769824577e+00 3.221943940278e+00 3.224154548301e+00 3.226090781136e+00 3.227565111320e+00 3.228652470801e+00 3.229662338116e+00 3.230963986862e+00 3.232743463241e+00 3.234891921200e+00 3.237115771846e+00 3.239146081998e+00 3.240861636180e+00 3.242286644833e+00 3.243535256231e+00 3.244779482192e+00 3.246190229889e+00 3.247894375368e+00 3.249906894845e+00 3.252100047738e+00 3.254208011256e+00 3.255954342316e+00 3.257252310623e+00 3.258299284684e+00 3.259462377636e+00 3.261029382228e+00 3.263019668109e+00 3.265204509175e+00 3.267271353390e+00 3.269019041071e+00 3.270468871261e+00 3.271787215869e+00 3.273133261851e+00 3.274556711483e+00 3.276037291235e+00 3.277601241574e+00 3.279307382277e+00 3.281177562961e+00 3.283085815938e+00 3.284795492835e+00 3.286096405785e+00 3.286980574178e+00 3.287749814564e+00 3.288846451942e+00 3.290552779983e+00 3.292762447426e+00 3.295017243033e+00 3.296818602301e+00 3.297951700108e+00 3.298638007053e+00 3.299386813603e+00 3.300665558153e+00 3.302581566307e+00 3.304851007451e+00 3.307014534060e+00 3.308763062029e+00 3.310090855733e+00 3.311235961380e+00 3.312493016920e+00 3.314003126263e+00 3.315705276375e+00 3.317456020584e+00 3.319179028116e+00 3.320901750968e+00 3.322662318622e+00 3.324420420008e+00 3.326021385113e+00 3.327323112102e+00 3.328339822976e+00 3.329317504739e+00 3.330607812270e+00 3.332417489126e+00 3.334614372883e+00 3.336779266826e+00 3.338447900185e+00 3.339435081777e+00 3.339984809861e+00 3.340640147760e+00 3.341920105738e+00 3.343966303105e+00 3.346455860549e+00 3.348808089586e+00 3.350538819230e+00 3.351549742534e+00 3.352162931815e+00 3.352927671992e+00 3.354263763955e+00 3.356247010567e+00 3.358596124281e+00 3.360840733526e+00 3.362600594610e+00 3.363776635368e+00 3.364579333093e+00 3.365394536481e+00 3.366574155744e+00 3.368248156063e+00 3.370281010773e+00 3.372349218531e+00 3.374135231037e+00 3.375492685430e+00 3.376524961285e+00 3.377487383663e+00 3.378643390984e+00 3.380117911468e+00 3.381856970193e+00 3.383678575820e+00 3.385387504957e+00 3.386872656248e+00 3.388138843440e+00 3.389282017610e+00 3.390439333929e+00 3.391730622550e+00 3.393214409123e+00 3.394847478615e+00 3.396522636318e+00 3.398113008139e+00 3.399545744094e+00 3.400841324115e+00 3.402099668810e+00 3.403432311174e+00 3.404880060035e+00 3.406412139993e+00 3.407956762915e+00 3.409452960005e+00 3.410877881458e+00 3.412249255347e+00 3.413600938233e+00 3.414943855313e+00 3.416297078746e+00 3.417664937243e+00 3.419055916935e+00 3.420467470689e+00 3.421885242629e+00 3.423289185768e+00 3.424670005051e+00 3.426029842144e+00 3.427377646577e+00 3.428729750030e+00 3.430089070780e+00 3.431457107976e+00 3.432829668658e+00 3.434206459037e+00 3.435574228672e+00 3.436931683458e+00 3.438280137946e+00 3.439621028622e+00 3.440960649970e+00 3.442303172384e+00 3.443647019247e+00 3.444988803160e+00 3.446331165634e+00 3.447666635560e+00 3.448996071224e+00 3.450321889313e+00 3.451646519731e+00 3.452972345593e+00 3.454294048548e+00 3.455607657112e+00 3.456912609273e+00 3.458212756319e+00 3.459514269831e+00 3.460816217043e+00 3.462112778230e+00 3.463400854452e+00 3.464681460093e+00 3.465963339005e+00 3.467251169717e+00 3.468540410167e+00 3.469821678708e+00 3.471095145395e+00 3.472361954760e+00 3.473631248985e+00 3.474905728842e+00 3.476169808840e+00 3.477423271714e+00 3.478665129489e+00 3.479905979502e+00 3.481148900017e+00 3.482392423221e+00 3.483628327941e+00 3.484859743980e+00 3.486083707400e+00 3.487313675710e+00 3.488543953214e+00 3.489765543386e+00 3.490982141943e+00 3.492194100449e+00 3.493399268488e+00 3.494606384234e+00 3.495809295769e+00 3.497002549543e+00 3.498188539626e+00 3.499374506320e+00 3.500557781237e+00 3.501737878444e+00 3.502916849995e+00 3.504089618697e+00 3.505254599709e+00 3.506422786843e+00 3.507586779012e+00 3.508747302402e+00 3.509898069303e+00 3.511046330221e+00 3.512186346976e+00 3.513325315401e+00 3.514460342090e+00 3.515589883484e+00 3.516713731438e+00 3.517834949100e+00 3.518955217391e+00 3.520067246030e+00 3.521178102187e+00 3.522282901575e+00 3.523382921261e+00 3.524478719117e+00 3.525570862940e+00 3.526655256786e+00 3.527732779279e+00 3.528811904150e+00 3.529884216479e+00 3.530951472738e+00 3.532015200856e+00 3.533073885211e+00 3.534126127883e+00 3.535177120251e+00 3.536223368927e+00 3.537261490126e+00 3.538294980190e+00 3.539325986965e+00 3.540347547538e+00 3.541367787885e+00 3.542384104815e+00 3.543392844566e+00 3.544396913605e+00 3.545399727435e+00 3.546394670150e+00 3.547382909259e+00 3.548368149011e+00 3.549348939507e+00 3.550320609687e+00 3.551290718488e+00 3.552254797839e+00 3.553210960792e+00 3.554165600813e+00 3.555112634945e+00 3.556053770662e+00 3.556989842001e+00 3.557923264007e+00 3.558848563595e+00 3.559768849928e+00 3.560685905103e+00 3.561595133509e+00 3.562497929315e+00 3.563397402156e+00 3.564293637828e+00 3.565180168898e+00 3.566061871644e+00 3.566937949052e+00 3.567805880643e+00 3.568674080432e+00 3.569533966116e+00 3.570385885036e+00 3.571232386924e+00 3.572074275637e+00 3.572909535366e+00 3.573736976613e+00 3.574561337849e+00 3.575376370990e+00 3.576187385297e+00 3.576995171392e+00 3.577794029699e+00 3.578584462352e+00 3.579373853291e+00 3.580154281690e+00 3.580926384174e+00 3.581694294041e+00 3.582454812871e+00 3.583208154681e+00 3.583957949401e+00 3.584703832347e+00 3.585440153453e+00 3.586170773754e+00 3.586895307495e+00 3.587610687852e+00 3.588318734619e+00 3.589022220343e+00 3.589717527094e+00 3.590408713815e+00 3.591095552619e+00 3.591771978326e+00 3.592443854739e+00 3.593104309043e+00 3.593759120521e+00 3.594407842061e+00 3.595049213963e+00 3.595683868546e+00 3.596312192829e+00 3.596934572797e+00 3.597546850223e+00 3.598152708533e+00 3.598751656359e+00 3.599341111183e+00 3.599926036787e+00 3.600505565618e+00 3.601072488655e+00 3.601634883452e+00 3.602192723210e+00 3.602741328500e+00 3.603280229572e+00 3.603815184589e+00 3.604337777838e+00 3.604855195257e+00 3.605365718514e+00 3.605868399029e+00 3.606360251076e+00 3.606851614573e+00 3.607329478852e+00 3.607798519205e+00 3.608262788003e+00 3.608716422931e+00 3.609165177611e+00 3.609604174681e+00 3.610036034891e+00 3.610457056613e+00 3.610874385189e+00 3.611279422492e+00 3.611677440323e+00 3.612067743642e+00 3.612450121220e+00 3.612824038007e+00 3.613190128225e+00 3.613545791013e+00 3.613894280892e+00 3.614235903408e+00 3.614565964770e+00 3.614887902825e+00 3.615202121182e+00 3.615507896268e+00 3.615806341024e+00 3.616094942491e+00 3.616369744906e+00 3.616639485972e+00 3.616899716967e+00 3.617151735197e+00 3.617395701926e+00 3.617632160074e+00 3.617857404485e+00 3.618072806918e+00 3.618279023817e+00 3.618474997834e+00 3.618663965837e+00 3.618847470228e+00 3.619019834637e+00 3.619181656770e+00 3.619334134464e+00 3.619475406753e+00 3.619611849483e+00 3.619735099354e+00 3.619850572756e+00 3.619959546382e+00 3.620055585741e+00 3.620142016341e+00 3.620218299327e+00 3.620285394019e+00 3.620342606970e+00 3.620391410969e+00 3.620426237787e+00 3.620453817446e+00 3.620470573885e+00 3.620476000805e+00 3.620473154761e+00 3.620459768001e+00 3.620434158511e+00 3.620400861452e+00 3.620357073668e+00 3.620301812284e+00 3.620234799008e+00 3.620161522577e+00 3.620077629138e+00 3.619981737206e+00 3.619875758740e+00 3.619756932944e+00 3.619629526286e+00 3.619491840707e+00 3.619344624175e+00 3.619185215308e+00 3.619012216804e+00 3.618832500332e+00 3.618640222756e+00 3.618435067631e+00 3.618221764856e+00 3.617996000068e+00 3.617757101132e+00 3.617509299082e+00 3.617250501415e+00 3.616976901557e+00 3.616694704249e+00 3.616400431857e+00 3.616096332664e+00 3.615779920279e+00 3.615450309446e+00 3.615110899433e+00 3.614758612914e+00 3.614394872086e+00 3.614018018695e+00 3.613632934968e+00 3.613232661837e+00 3.612822214546e+00 3.612398774419e+00 3.611962017907e+00 3.611516813096e+00 3.611056658446e+00 3.610584308442e+00 3.610102314619e+00 3.609607590371e+00 3.609097556899e+00 3.608575535690e+00 3.608044514112e+00 3.607499366075e+00 3.606941151590e+00 3.606369151202e+00 3.605784486655e+00 3.605186414965e+00 3.604577336084e+00 3.603956137015e+00 3.603321122120e+00 3.602672360138e+00 3.602009834796e+00 3.601335171000e+00 3.600645398183e+00 3.599945654136e+00 3.599232933604e+00 3.598504975867e+00 3.597764920814e+00 3.597009975003e+00 3.596243199864e+00 3.595461551552e+00 3.594667928963e+00 3.593858253417e+00 3.593036123938e+00 3.592200242759e+00 3.591350989880e+00 3.590485813865e+00 3.589607031168e+00 3.588716921077e+00 3.587808722430e+00 3.586887584698e+00 3.585954855653e+00 3.585007344508e+00 3.584042293075e+00 3.583065395832e+00 3.582071355023e+00 3.581065659090e+00 3.580046447819e+00 3.579011555591e+00 3.577960533893e+00 3.576894855029e+00 3.575812513639e+00 3.574717567972e+00 3.573608214805e+00 3.572483057725e+00 3.571343030993e+00 3.570187497706e+00 3.569014392629e+00 3.567829414896e+00 3.566628711821e+00 3.565412204180e+00 3.564178765834e+00 3.562932348860e+00 3.561669687420e+00 3.560391538191e+00 3.559098893501e+00 3.557786902038e+00 3.556461309155e+00 3.555118717449e+00 3.553760103257e+00 3.552386492622e+00 3.550996322146e+00 3.549590573883e+00 3.548166759144e+00 3.546727556842e+00 3.545272083881e+00 3.543800214715e+00 3.542312669640e+00 3.540806534811e+00 3.539284907623e+00 3.537747914357e+00 3.536192012297e+00 3.534621054753e+00 3.533033377393e+00 3.531426199799e+00 3.529805249934e+00 3.528164760448e+00 3.526507633758e+00 3.524833351806e+00 3.523141247854e+00 3.521433260263e+00 3.519705214586e+00 3.517962648265e+00 3.516199766250e+00 3.514420438680e+00 3.512623803923e+00 3.510810206258e+00 3.508977699234e+00 3.507125742151e+00 3.505258788695e+00 3.503372606011e+00 3.501467450268e+00 3.499546514567e+00 3.497605258735e+00 3.495644115543e+00 3.493667052271e+00 3.491672533640e+00 3.489657215915e+00 3.487624254024e+00 3.485570800823e+00 3.483500589518e+00 3.481409774842e+00 3.479302069843e+00 3.477174505733e+00 3.475029320604e+00 3.472863938747e+00 3.470677864163e+00 3.468475032749e+00 3.466252161640e+00 3.464009782871e+00 3.461747101977e+00 3.459465422128e+00 3.457164466075e+00 3.454844274745e+00 3.452505415835e+00 3.450143568707e+00 3.447763506942e+00 3.445363690937e+00 3.442943623698e+00 3.440503699287e+00 3.438042617761e+00 3.435561691779e+00 3.433061541036e+00 3.430541363650e+00 3.427998590802e+00 3.425436286704e+00 3.422854089736e+00 3.420251813381e+00 3.417627809780e+00 3.414983313532e+00 3.412317659099e+00 3.409631480604e+00 3.406923232926e+00 3.404193380071e+00 3.401445590577e+00 3.398674838075e+00 3.395883163893e+00 3.393069711210e+00 3.390233809652e+00 3.387377014258e+00 3.384498420416e+00 3.381599380129e+00 3.378678239344e+00 3.375734858915e+00 3.372770387155e+00 3.369782931922e+00 3.366773761420e+00 3.363743858234e+00 3.360690475978e+00 3.357613874790e+00 3.354518116650e+00 3.351397712891e+00 3.348255446364e+00 3.345090210165e+00 3.341902943588e+00 3.338692983696e+00 3.335458919021e+00 3.332203135656e+00 3.328926750170e+00 3.325625121106e+00 3.322299644479e+00 3.318952144658e+00 3.315582121578e+00 3.312188349012e+00 3.308772416436e+00 3.305331985279e+00 3.301869606582e+00 3.298380836505e+00 3.294871033605e+00 3.291336361927e+00 3.287778546408e+00 3.284197161840e+00 3.280591857415e+00 3.276962190811e+00 3.273308444654e+00 3.269630416449e+00 3.265929894350e+00 3.262203222704e+00 3.258454839266e+00 3.254682381264e+00 3.250881446442e+00 3.247059342277e+00 3.243211485391e+00 3.239339666937e+00 3.235443285045e+00 3.231520741713e+00 3.227575970199e+00 3.223603800526e+00 3.219607712084e+00 3.215585122517e+00 3.211539860652e+00 3.207470978058e+00 3.203374297257e+00 3.199252067849e+00 3.195105975270e+00 3.190933986950e+00 3.186736871668e+00 3.182513938045e+00 3.178266493092e+00 3.173990800337e+00 3.169691951952e+00 3.165367503880e+00 3.161015577206e+00 3.156638716500e+00 3.152235818411e+00 3.147806764604e+00 3.143351447602e+00 3.138871144375e+00 3.134363634126e+00 3.129830511879e+00 3.125270334271e+00 3.120684482507e+00 3.116071439187e+00 3.111432532790e+00 3.106767342104e+00 3.102074542095e+00 3.097357329214e+00 3.092611555788e+00 3.087840976973e+00 3.083042614156e+00 3.078215786703e+00 3.073364859883e+00 3.068484287193e+00 3.063579147548e+00 3.058646423637e+00 3.053686507881e+00 3.048699145875e+00 3.043684067641e+00 3.038645032791e+00 3.033574235332e+00 3.028479520057e+00 3.023355996814e+00 3.018204080573e+00 3.013027010859e+00 3.007820273458e+00 3.002587258728e+00 2.997327537716e+00 2.992039138023e+00 2.986725464912e+00 2.981380990598e+00 2.976010025173e+00 2.970611858807e+00 2.965184307892e+00 2.959731560489e+00 2.954248995673e+00 2.948739690385e+00 2.943203725179e+00 2.937634674836e+00 2.932043190989e+00 2.926419844528e+00 2.920771529534e+00 2.915094676811e+00 2.909387879160e+00 2.903657165235e+00 2.897891619640e+00 2.892104814722e+00 2.886285407355e+00 2.880440515198e+00 2.874567585337e+00 2.868664744001e+00 2.862736120591e+00 2.856776240719e+00 2.850791114036e+00 2.844774501616e+00 2.838732654756e+00 2.832663374562e+00 2.826562789156e+00 2.820435901340e+00 2.814279780931e+00 2.808095737203e+00 2.801884595223e+00 2.795644547930e+00 2.789377523391e+00 2.783079383491e+00 2.776756047138e+00 2.770403990988e+00 2.764021583996e+00 2.757614480734e+00 2.751175829468e+00 2.744711687188e+00 2.738218172359e+00 2.731697216305e+00 2.725149126455e+00 2.718569461849e+00 2.711966340564e+00 2.705330898344e+00 2.698669623349e+00 2.691982478664e+00 2.685263626627e+00 2.678520755808e+00 2.671748106385e+00 2.664949164994e+00 2.658121347938e+00 2.651264531016e+00 2.644384644573e+00 2.637472953752e+00 2.630536486865e+00 2.623572119787e+00 2.616578945405e+00 2.609558912114e+00 2.602511485269e+00 2.595438108746e+00 2.588334873587e+00 2.581208890582e+00 2.574054280527e+00 2.566871377721e+00 2.559662388123e+00 2.552426594859e+00 2.545166248122e+00 2.537877616373e+00 2.530562646629e+00 2.523222727505e+00 2.515854805110e+00 2.508462168086e+00 2.501041847031e+00 2.493597495222e+00 2.486126438191e+00 2.478629719833e+00 2.471108662000e+00 2.463559384714e+00 2.455987112564e+00 2.448387474111e+00 2.440764876257e+00 2.433118079384e+00 2.425446197268e+00 2.417749199765e+00 2.410025746314e+00 2.402282036442e+00 2.394511484712e+00 2.386717419794e+00 2.378900894289e+00 2.371059333937e+00 2.363195815109e+00 2.355307161126e+00 2.347396419783e+00 2.339461054494e+00 2.331506309741e+00 2.323526862132e+00 2.315525922627e+00 2.307503906046e+00 2.299457973222e+00 2.291391682932e+00 2.283303888844e+00 2.275195810773e+00 2.267067052507e+00 2.258916585120e+00 2.250747688283e+00 2.242554832108e+00 2.234346187743e+00 2.226115988114e+00 2.217866722982e+00 2.209600760354e+00 2.201312047791e+00 2.193007016862e+00 2.184682121303e+00 2.176340311966e+00 2.167982171052e+00 2.159605937781e+00 2.151213852851e+00 2.142804331651e+00 2.134380009989e+00 2.125936389734e+00 2.117479906937e+00 2.109010682056e+00 2.100522091191e+00 2.092023870514e+00 2.083510096327e+00 2.074980340640e+00 2.066439547237e+00 2.057885872168e+00 2.049320350484e+00 2.040741359181e+00 2.032152590177e+00 2.023551298193e+00 2.014941301998e+00 2.006320451700e+00 1.997689546126e+00 1.989049612037e+00 1.980400899511e+00 1.971746014255e+00 1.963081846811e+00 1.954412808491e+00 1.945733760255e+00 1.937051534785e+00 1.928362488138e+00 1.919668986728e+00 1.910970764442e+00 1.902268824907e+00 1.893565704773e+00 1.884854598419e+00 1.876148161885e+00 1.867435249753e+00 1.858723128707e+00 1.850011713473e+00 1.841301543624e+00 1.832592476417e+00 1.823883602221e+00 1.815180057040e+00 1.806476344863e+00 1.797779576297e+00 1.789086939428e+00 1.780398406272e+00 1.771716637131e+00 1.763041159591e+00 1.754375547447e+00 1.745714687097e+00 1.737066926056e+00 1.728425332901e+00 1.719798293595e+00 1.711179996356e+00 1.702576561315e+00 1.693984906921e+00 1.685406182252e+00 1.676846304099e+00 1.668298729838e+00 1.659771315722e+00 1.651260662048e+00 1.642768564849e+00 1.634295777619e+00 1.625842358931e+00 1.617413888124e+00 1.609004041991e+00 1.600620796666e+00 1.592259522280e+00 1.583925701287e+00 1.575617749824e+00 1.567337001586e+00 1.559086810354e+00 1.550863469674e+00 1.542673893592e+00 1.534513496227e+00 1.526390887605e+00 1.518297797014e+00 1.510242826145e+00 1.502222491383e+00 1.494239322693e+00 1.486298657780e+00 1.478392772652e+00 1.470531924364e+00 1.462710572601e+00 1.454935247057e+00 1.447203660872e+00 1.439519239376e+00 1.431881099179e+00 1.424289459870e+00 1.416751750704e+00 1.409260327834e+00 1.401825417538e+00 1.394442725544e+00 1.387115599572e+00 1.379844616673e+00 1.372630088066e+00 1.365476214337e+00 1.358380161569e+00 1.351347755510e+00 1.344376974705e+00 1.337470433796e+00 1.330631240695e+00 1.323855670788e+00 1.317150643360e+00 1.310514185048e+00 1.303948816376e+00 1.297454483430e+00 1.291036279724e+00 1.284692188242e+00 1.278421894249e+00 1.272232521345e+00 1.266118620454e+00 1.260088859308e+00 1.254136895286e+00 1.248270146352e+00 1.242486075691e+00 1.236785895764e+00 1.231176182362e+00 1.225649254604e+00 1.220215989054e+00 1.214867040292e+00 1.209616942853e+00 1.204452545875e+00 1.199386632911e+00 1.194414355368e+00 1.189534527282e+00 1.184759705909e+00 1.180073307391e+00 1.175496769459e+00 1.171010787895e+00 1.166635937087e+00 1.162354079787e+00 1.158181989012e+00 1.154112997545e+00 1.150145084414e+00 1.146292163945e+00 1.142532775245e+00 1.138895786777e+00 1.135353542097e+00 1.131933654005e+00 1.128615148508e+00 1.125411215961e+00 1.122319970241e+00 1.119335589399e+00 1.116474325954e+00 1.113712223635e+00 1.111081313646e+00 1.108547024992e+00 1.106143511223e+00 1.103845041405e+00 1.101666510419e+00 1.099606325400e+00 1.097652881525e+00 1.095832441787e+00 1.094111168648e+00 1.092526616179e+00 1.091041579516e+00 1.089687354793e+00 1.088445183520e+00 1.087321603949e+00 1.086322497250e+00 1.085430259457e+00 1.084672695858e+00 1.084016116701e+00 1.083494172945e+00 1.083078421340e+00 1.082788524600e+00 1.082614742949e+00 1.082554870638e+00 1.082624392490e+00 1.082797941191e+00 1.083103419027e+00 1.083513530858e+00 1.084051690612e+00 1.084701266255e+00 1.085467854610e+00 1.086356953798e+00 1.087353291520e+00 1.088478224946e+00 1.089706142535e+00 1.091060709713e+00 1.092524063647e+00 1.094105092298e+00 1.095801940296e+00 1.097608126957e+00 1.099536375445e+00 1.101568991203e+00 1.103724441225e+00 1.105985036307e+00 1.108361752461e+00 1.110852140404e+00 1.113449739174e+00 1.116167115183e+00 1.118985284698e+00 1.121922599510e+00 1.124965072562e+00 1.128119803669e+00 1.131384211235e+00 1.134752931615e+00 1.138238169255e+00 1.141821625217e+00 1.145521427279e+00 1.149319890020e+00 1.153229870665e+00 1.157243344112e+00 1.161358833183e+00 1.165587459386e+00 1.169907422821e+00 1.174341924100e+00 1.178868765395e+00 1.183503663523e+00 1.188236881932e+00 1.193065976106e+00 1.198002100222e+00 1.203022102964e+00 1.208156190204e+00 1.213366965940e+00 1.218686650532e+00 1.224090433028e+00 1.229588361404e+00 1.235182479675e+00 1.240851644863e+00 1.246626167859e+00 1.252465222172e+00 1.258409175311e+00 1.264418429893e+00 1.270518678830e+00 1.276694885492e+00 1.282940058642e+00 1.289275043815e+00 1.295662392783e+00 1.302139838626e+00 1.308665488737e+00 1.315271580296e+00 1.321931880557e+00 1.328649396371e+00 1.335434938789e+00 1.342255746629e+00 1.349149245963e+00 1.356068247690e+00 1.363050895395e+00 1.370062168559e+00 1.377113766271e+00 1.384204695502e+00 1.391311792497e+00 1.398465487769e+00 1.405619240248e+00 1.412812516223e+00 1.420003713455e+00 1.427213661625e+00 1.434428560639e+00 1.441636601571e+00 1.448854396587e+00 1.456048611289e+00 1.463245576607e+00 1.470412798659e+00 1.477562544094e+00 1.484682874643e+00 1.491767371194e+00 1.498819669883e+00 1.505822505803e+00 1.512781096015e+00 1.519680979228e+00 1.526522365622e+00 1.533297441315e+00 1.540002539723e+00 1.546629342517e+00 1.553174005209e+00 1.559628424294e+00 1.565990262685e+00 1.572250740846e+00 1.578403234536e+00 1.584447991321e+00 1.590368972981e+00 1.596173797777e+00 1.601840809192e+00 1.607378527556e+00 1.612771550273e+00 1.618015483288e+00 1.623115207688e+00 1.628044169012e+00 1.632823987801e+00 1.637419267303e+00 1.641850377900e+00 1.646098364606e+00 1.650157356279e+00 1.654037900734e+00 1.657706247531e+00 1.661191695840e+00 1.664459602307e+00 1.667525419976e+00 1.670377829814e+00 1.673006420592e+00 1.675430573811e+00 1.677608287968e+00 1.679576975484e+00 1.681304034006e+00 1.682797516934e+00 1.684064788349e+00 1.685073877709e+00 1.685863928396e+00 1.686388896700e+00 1.686684517472e+00 1.686728608127e+00 1.686521236524e+00 1.686079248862e+00 1.685368370060e+00 1.684429552883e+00 1.683226594925e+00 1.681782687615e+00 1.680094247880e+00 1.678148697909e+00 1.675974716812e+00 1.673539793125e+00 1.670877491493e+00 1.667970665246e+00 1.664825234972e+00 1.661455357710e+00 1.657846751162e+00 1.654017468053e+00 1.649963771349e+00 1.645690772628e+00 1.641206485666e+00 1.636506821986e+00 1.631606618878e+00 1.626507736796e+00 1.621207166017e+00 1.615727380837e+00 1.610052819742e+00 1.604208891552e+00 1.598186411421e+00 1.591996224713e+00 1.585653169727e+00 1.579142177762e+00 1.572496751421e+00 1.565694579375e+00 1.558763264897e+00 1.551695711684e+00 1.544501305878e+00 1.537190874623e+00 1.529756461976e+00 1.522221510605e+00 1.514570024042e+00 1.506827380586e+00 1.498979010690e+00 1.491043832369e+00 1.483016047735e+00 1.474904357556e+00 1.466708869189e+00 1.458431554887e+00 1.450083069221e+00 1.441645438115e+00 1.433149691348e+00 1.424564537343e+00 1.415922013310e+00 1.407197566531e+00 1.398401691715e+00 1.389543727531e+00 1.380592684014e+00 1.371594105833e+00 1.362494613377e+00 1.353341074320e+00 1.344097935095e+00 1.334777239618e+00 1.325388987175e+00 1.315896347219e+00 1.306350128705e+00 1.296693153053e+00 1.286973738730e+00 1.277158233171e+00 1.267260021853e+00 1.257287078767e+00 1.247215521817e+00 1.237082428544e+00 1.226851710416e+00 1.216562645940e+00 1.206193106628e+00 1.195765044897e+00 1.185280098689e+00 1.174738729591e+00 1.164166105586e+00 1.153554951207e+00 1.142934994072e+00 1.132305711155e+00 1.121693526104e+00 1.111106526765e+00 1.100568080586e+00 1.090099727467e+00 1.079718593519e+00 1.069454226330e+00 1.059326540220e+00 1.049364620351e+00 1.039595733860e+00 1.030046687210e+00 1.020752686910e+00 1.011737868158e+00 1.003036643248e+00 9.946853416839e-01 9.866995489763e-01 9.791323107494e-01 9.719919501527e-01 9.653201821466e-01 9.591424363196e-01 9.534742622012e-01 9.483523473805e-01 9.437778661620e-01 9.397808322892e-01 9.363621284934e-01 9.335360299359e-01 9.312988668333e-01 9.296530778214e-01 9.285854046985e-01 9.280900059947e-01 9.281485288828e-01 9.287309401215e-01 9.298305805941e-01 9.313876994238e-01 9.334018324868e-01 9.358078660209e-01 9.385798708791e-01 9.416779411247e-01 9.450396088315e-01 9.486478367416e-01 9.524303529755e-01 9.563626361494e-01 9.603904188652e-01 9.644739453160e-01 9.685737250762e-01 9.726577818628e-01 9.766834604746e-01 9.806365783001e-01 9.844818852702e-01 9.882056532186e-01 9.918016724606e-01 9.952492034765e-01 9.985683875903e-01 1.001742293218e+00 1.004812674022e+00 1.007770737992e+00 1.010664402979e+00 1.013519959317e+00 1.016360584435e+00 1.019265090556e+00 1.022230792942e+00 1.025360628552e+00 1.028661207826e+00 1.032217276049e+00 1.036065647856e+00 1.040251981437e+00 1.044846468827e+00 1.049848473568e+00 1.055341125975e+00 1.061295870457e+00 1.067770779457e+00 1.074739414811e+00 1.082200575928e+00 1.090139179294e+00 1.098494821636e+00 1.107254016705e+00 1.116312002565e+00 1.125633723964e+00 1.135099847095e+00 1.144638440241e+00 1.154137202574e+00 1.163484126914e+00 1.172584031652e+00 1.181298537230e+00 1.189543632329e+00 1.197183898804e+00 1.204139860522e+00 1.210296069428e+00 1.215577520386e+00 1.219907522169e+00 1.223220713692e+00 1.225482748437e+00 1.226644170644e+00 1.226709428918e+00 1.225666227462e+00 1.223543672466e+00 1.220369692598e+00 1.216199149847e+00 1.211090582587e+00 1.205117115296e+00 1.198364533878e+00 1.190908073393e+00 1.182846626598e+00 1.174245526816e+00 1.165194566787e+00 1.155739600758e+00 1.145938561984e+00 1.135812507334e+00 1.125366903326e+00 1.114592514948e+00 1.103442388904e+00 1.091875982530e+00 1.079810446219e+00 1.067181169874e+00 1.053898297598e+00 1.039902750634e+00 1.025134995045e+00 1.009576977793e+00 9.932473310577e-01 9.762089895540e-01 9.586020844730e-01 9.406121575026e-01 9.225287131082e-01 9.046775185033e-01 8.874824255379e-01 8.713974867499e-01 8.593454431305e-01 8.477355303177e-01 8.371822583454e-01 8.284457407374e-01 8.222114868136e-01 8.188788920079e-01 8.184481263727e-01 8.205152460808e-01 8.243887437186e-01 8.292906132213e-01 8.345893391513e-01 8.399103979918e-01 8.451853238965e-01 8.506039289693e-01 8.564246244612e-01 8.628283795354e-01 8.698014264335e-01 8.770691943775e-01 8.841625576066e-01 8.906088517442e-01 8.960877077316e-01 9.006132602481e-01 9.046189434424e-01 9.089336503183e-01 9.146080125577e-01 9.226976563146e-01 9.339554399978e-01 9.479954008123e-01 9.592095393634e-01 9.336217357526e-01 8.865682852447e-01 8.440332892858e-01 8.316015494914e-01 8.575905582232e-01 9.066341390455e-01 9.525451943020e-01 9.743531966604e-01 9.642507440409e-01 9.295425381175e-01 8.907125819926e-01 8.736464220525e-01 8.939534397818e-01 9.445254848322e-01 1.000999943833e+00 1.037735408971e+00 1.039064217457e+00 1.003806282001e+00 9.464608540231e-01 8.948204948432e-01 8.793222090032e-01 9.125523699928e-01 9.781206805452e-01 1.044097244223e+00 1.082457875085e+00 1.078727806939e+00 1.034654724415e+00 9.683734687222e-01 9.110312214283e-01 8.942185804058e-01 9.278415770830e-01 9.911238884694e-01 1.049665207590e+00 1.075589227578e+00 1.056436871862e+00 9.974110080004e-01 9.214674769247e-01 8.647932346156e-01 8.596123100551e-01 9.078705170721e-01 9.784711048511e-01 1.032294967448e+00 1.041853087474e+00 9.977473587911e-01 9.107048719708e-01 8.136975580375e-01 7.582503519240e-01 7.846087532570e-01 8.789968164167e-01 9.885061531867e-01 1.064128577235e+00 1.076073773491e+00 1.014255044121e+00 8.884721916135e-01 7.331151628319e-01 6.174666572770e-01 6.258803005468e-01 7.547962657502e-01 9.187826726766e-01 1.049850078213e+00 1.112617030049e+00 1.094751602079e+00 1.003202866913e+00 8.654485057674e-01 7.344859023580e-01 6.839693121516e-01 7.503264472432e-01 8.847784895913e-01 1.017438344689e+00 1.104367368914e+00 1.127275174894e+00 1.087965820670e+00 1.005903792908e+00 9.162817332087e-01 8.621474926750e-01 8.714534683159e-01 9.341419960815e-01 1.013857081377e+00 1.076599448787e+00 1.104022350143e+00 1.094056004298e+00 1.057710034664e+00 1.013742684152e+00 9.806240474513e-01 9.672561723612e-01 9.688156244396e-01 9.721228410052e-01 9.655356895474e-01 9.460036913794e-01 9.203722090062e-01 9.012103681605e-01 8.980176745041e-01 9.089127223111e-01 9.200283051442e-01 9.131148962659e-01 8.747918809250e-01 8.031740276424e-01 7.126777482447e-01 6.369339309107e-01 6.192594599681e-01 6.749245456414e-01 7.708254263796e-01 8.594674698846e-01 9.061943113599e-01 8.936429424697e-01 8.216697058637e-01 7.100462291048e-01 6.055329348897e-01 5.793096809913e-01 6.646801959738e-01 8.109927109919e-01 9.524550060028e-01 1.047753000116e+00 1.077832517080e+00 1.042273808133e+00 9.594737759768e-01 8.680562301906e-01 8.212278746725e-01 8.557724982483e-01 9.558109113123e-01 1.071052537316e+00 1.156001938203e+00 1.183976857374e+00 1.147562520125e+00 1.058089391911e+00 9.460970680354e-01 8.592677198401e-01 8.436356876879e-01 9.046792260626e-01 1.001075616953e+00 1.082939748478e+00 1.116502551603e+00 1.087429856220e+00 9.994166562868e-01 8.739197656494e-01 7.516266074280e-01 6.873918603394e-01 7.148890138738e-01 8.160246443799e-01 9.353551760840e-01
 3.154865904677e+00 3.156031985923e+00 3.157189844888e+00 3.158570248322e+00 3.160356307075e+00 3.162526815181e+00 3.164801891160e+00 3.166845804778e+00 3.168492265223e+00 3.169817739461e+00 3.171004498231e+00 3.172271558136e+00 3.173802084937e+00 3.175691331518e+00 3.177848098583e+00 3.180015410282e+00 3.181948597016e+00 3.183531745442e+00 3.184810721632e+00 3.185937938636e+00 3.187155850320e+00 3.188705183258e+00 3.190678447884e+00 3.192905518594e+00 3.195056848481e+00 3.196880843055e+00 3.198331296191e+00 3.199539992358e+00 3.200714360151e+00 3.202077640312e+00 3.203788161649e+00 3.205848632733e+00 3.208069957115e+00 3.210171757783e+00 3.211932479758e+00 3.213296801433e+00 3.214409620347e+00 3.215554640778e+00 3.217024851709e+00 3.218931778375e+00 3.221135295193e+00 3.223345182463e+00 3.225312234926e+00 3.226931015695e+00 3.228250585938e+00 3.229417744227e+00 3.230643578072e+00 3.232152322323e+00 3.234054360470e+00 3.236260175573e+00 3.238503362240e+00 3.240471639609e+00 3.241975934535e+00 3.243093169532e+00 3.244131041391e+00 3.245460865060e+00 3.247270203331e+00 3.249451829779e+00 3.251708494398e+00 3.253773058002e+00 3.255517882498e+00 3.256973284262e+00 3.258252792378e+00 3.259529288305e+00 3.260972171333e+00 3.262706383885e+00 3.264750662548e+00 3.266974720952e+00 3.269115060679e+00 3.270895744033e+00 3.272228016322e+00 3.273303492499e+00 3.274495860808e+00 3.276090727572e+00 3.278112843204e+00 3.280331810732e+00 3.282432512142e+00 3.284216697417e+00 3.285698130209e+00 3.287046179417e+00 3.288420241283e+00 3.289875403718e+00 3.291391568191e+00 3.292987655234e+00 3.294727732283e+00 3.296631397814e+00 3.298573832418e+00 3.300318913678e+00 3.301652569364e+00 3.302567278329e+00 3.303367653299e+00 3.304494325771e+00 3.306234621715e+00 3.308481594370e+00 3.310774074645e+00 3.312610965258e+00 3.313776457964e+00 3.314491952946e+00 3.315270034676e+00 3.316583632553e+00 3.318536330262e+00 3.320842928795e+00 3.323044468628e+00 3.324827568310e+00 3.326185692968e+00 3.327363644618e+00 3.328653234349e+00 3.330198907380e+00 3.331936388984e+00 3.333724738896e+00 3.335481045571e+00 3.337237210288e+00 3.339032996064e+00 3.340826715639e+00 3.342463074530e+00 3.343800822443e+00 3.344851056836e+00 3.345862056951e+00 3.347187145359e+00 3.349031334744e+00 3.351265618174e+00 3.353468738518e+00 3.355175186605e+00 3.356198174719e+00 3.356780509306e+00 3.357469847701e+00 3.358784605038e+00 3.360865632451e+00 3.363392082636e+00 3.365781768679e+00 3.367552968203e+00 3.368597323640e+00 3.369245454933e+00 3.370041739168e+00 3.371411217087e+00 3.373431466658e+00 3.375816474436e+00 3.378100754455e+00 3.379900637691e+00 3.381114196949e+00 3.381949765716e+00 3.382797980111e+00 3.384012980905e+00 3.385725749537e+00 3.387799131335e+00 3.389908481774e+00 3.391732579104e+00 3.393129462270e+00 3.394195699237e+00 3.395192997580e+00 3.396386139251e+00 3.397899843968e+00 3.399677710805e+00 3.401538168170e+00 3.403282843486e+00 3.404806552916e+00 3.406108827301e+00 3.407288382169e+00 3.408481940139e+00 3.409811540442e+00 3.411330671834e+00 3.413003949303e+00 3.414718354330e+00 3.416349891710e+00 3.417821335699e+00 3.419154491205e+00 3.420450516324e+00 3.421822014146e+00 3.423309675374e+00 3.424880926258e+00 3.426464280362e+00 3.427999859411e+00 3.429461853161e+00 3.430873236199e+00 3.432263577957e+00 3.433646450119e+00 3.435035758553e+00 3.436442100164e+00 3.437872597384e+00 3.439325164744e+00 3.440781905232e+00 3.442225166965e+00 3.443646144000e+00 3.445042997946e+00 3.446433482790e+00 3.447824942821e+00 3.449224056610e+00 3.450630509135e+00 3.452042229512e+00 3.453458133503e+00 3.454866371254e+00 3.456265476716e+00 3.457654371323e+00 3.459034414399e+00 3.460414210502e+00 3.461797049073e+00 3.463183297336e+00 3.464567752692e+00 3.465949457377e+00 3.467325958278e+00 3.468694001863e+00 3.470060602927e+00 3.471427529318e+00 3.472793529874e+00 3.474154973344e+00 3.475510234622e+00 3.476857820577e+00 3.478198319123e+00 3.479541034959e+00 3.480882946758e+00 3.482221837982e+00 3.483549952048e+00 3.484872909066e+00 3.486196562196e+00 3.487524534448e+00 3.488856389859e+00 3.490179929773e+00 3.491493799053e+00 3.492805020501e+00 3.494116437998e+00 3.495430669398e+00 3.496737597132e+00 3.498031317903e+00 3.499317178823e+00 3.500602750791e+00 3.501887414249e+00 3.503172646098e+00 3.504451877372e+00 3.505723970299e+00 3.506991056731e+00 3.508264018828e+00 3.509536238595e+00 3.510802231712e+00 3.512061833864e+00 3.513315849999e+00 3.514563999929e+00 3.515813333003e+00 3.517060856945e+00 3.518295492512e+00 3.519525052705e+00 3.520754832217e+00 3.521980564074e+00 3.523204375115e+00 3.524426602726e+00 3.525643281962e+00 3.526850787677e+00 3.528060633750e+00 3.529270321583e+00 3.530473738092e+00 3.531670226168e+00 3.532861544061e+00 3.534046539652e+00 3.535227411688e+00 3.536407600129e+00 3.537580152963e+00 3.538747440353e+00 3.539912689499e+00 3.541078901137e+00 3.542236304470e+00 3.543390928150e+00 3.544539808330e+00 3.545682546514e+00 3.546823411218e+00 3.547961001784e+00 3.549090762095e+00 3.550213053294e+00 3.551334564215e+00 3.552451028224e+00 3.553563272776e+00 3.554672626868e+00 3.555776987795e+00 3.556875081682e+00 3.557969853242e+00 3.559061299327e+00 3.560143003505e+00 3.561222769576e+00 3.562300551855e+00 3.563368079293e+00 3.564432971680e+00 3.565493348965e+00 3.566549286461e+00 3.567597822496e+00 3.568645960769e+00 3.569686869152e+00 3.570721979124e+00 3.571751513157e+00 3.572777548769e+00 3.573796155395e+00 3.574812066943e+00 3.575822106066e+00 3.576823779645e+00 3.577824917989e+00 3.578818552990e+00 3.579806207366e+00 3.580787321782e+00 3.581767308173e+00 3.582739303992e+00 3.583707428483e+00 3.584669650820e+00 3.585623511019e+00 3.586574234923e+00 3.587521445769e+00 3.588462805871e+00 3.589396470643e+00 3.590323714204e+00 3.591248317272e+00 3.592163456372e+00 3.593076704365e+00 3.593983504268e+00 3.594884568209e+00 3.595776872681e+00 3.596666279865e+00 3.597547019203e+00 3.598422337679e+00 3.599293024119e+00 3.600155981360e+00 3.601014937618e+00 3.601868375960e+00 3.602713808433e+00 3.603552796752e+00 3.604388150872e+00 3.605215941973e+00 3.606038142551e+00 3.606854164589e+00 3.607662236405e+00 3.608462567236e+00 3.609260122163e+00 3.610053082570e+00 3.610835869155e+00 3.611613950997e+00 3.612387787629e+00 3.613151297490e+00 3.613907262240e+00 3.614657880001e+00 3.615400726628e+00 3.616140577474e+00 3.616875355170e+00 3.617599224130e+00 3.618317130580e+00 3.619028870830e+00 3.619731686118e+00 3.620429028250e+00 3.621118878770e+00 3.621799461029e+00 3.622476691968e+00 3.623148125085e+00 3.623808826181e+00 3.624463640900e+00 3.625111623176e+00 3.625750065202e+00 3.626383570017e+00 3.627009706502e+00 3.627625266591e+00 3.628236442850e+00 3.628842977444e+00 3.629438870693e+00 3.630027074485e+00 3.630609174423e+00 3.631183132733e+00 3.631747483409e+00 3.632307796736e+00 3.632858881384e+00 3.633401053167e+00 3.633938663145e+00 3.634466310050e+00 3.634984921913e+00 3.635497452629e+00 3.635999848272e+00 3.636495918423e+00 3.636986298546e+00 3.637467712142e+00 3.637937155474e+00 3.638402629786e+00 3.638856956965e+00 3.639302302761e+00 3.639743247610e+00 3.640173079240e+00 3.640598025090e+00 3.641013732699e+00 3.641418519322e+00 3.641814664350e+00 3.642203950970e+00 3.642582521741e+00 3.642954459429e+00 3.643319133579e+00 3.643674000894e+00 3.644020245848e+00 3.644358471942e+00 3.644683895408e+00 3.645002009590e+00 3.645311423719e+00 3.645611321555e+00 3.645905933092e+00 3.646191343529e+00 3.646464417112e+00 3.646728503667e+00 3.646983709595e+00 3.647228179980e+00 3.647466312591e+00 3.647699302876e+00 3.647919942881e+00 3.648132435559e+00 3.648332933404e+00 3.648523047291e+00 3.648706855948e+00 3.648879792898e+00 3.649046250516e+00 3.649202819751e+00 3.649348449866e+00 3.649483227118e+00 3.649608474412e+00 3.649721675302e+00 3.649828405371e+00 3.649926318880e+00 3.650011697460e+00 3.650086473783e+00 3.650151152732e+00 3.650204980484e+00 3.650250116151e+00 3.650287294374e+00 3.650311653845e+00 3.650324582630e+00 3.650328619122e+00 3.650320098827e+00 3.650304860484e+00 3.650279206422e+00 3.650242903931e+00 3.650195812241e+00 3.650136776399e+00 3.650067783159e+00 3.649988761648e+00 3.649899327146e+00 3.649799788591e+00 3.649688934397e+00 3.649564444880e+00 3.649432128997e+00 3.649285089693e+00 3.649127826743e+00 3.648962661143e+00 3.648783672684e+00 3.648593116563e+00 3.648390172976e+00 3.648178272969e+00 3.647953798123e+00 3.647718224606e+00 3.647472468151e+00 3.647212515906e+00 3.646943462879e+00 3.646661635857e+00 3.646368127327e+00 3.646064020841e+00 3.645746349737e+00 3.645418626410e+00 3.645077442408e+00 3.644724171486e+00 3.644360022550e+00 3.643983760254e+00 3.643593544533e+00 3.643193036645e+00 3.642778815303e+00 3.642351933428e+00 3.641915880085e+00 3.641465763046e+00 3.641002731299e+00 3.640526507341e+00 3.640039919690e+00 3.639539064041e+00 3.639026740256e+00 3.638500098116e+00 3.637961521655e+00 3.637408265609e+00 3.636842334565e+00 3.636264721177e+00 3.635673388674e+00 3.635069032618e+00 3.634449714374e+00 3.633819521642e+00 3.633175642012e+00 3.632518690921e+00 3.631849034761e+00 3.631164368925e+00 3.630466234751e+00 3.629755355629e+00 3.629030475527e+00 3.628292993117e+00 3.627540776006e+00 3.626775213190e+00 3.625993534212e+00 3.625198936839e+00 3.624391311855e+00 3.623569143296e+00 3.622732822489e+00 3.621882706467e+00 3.621016255608e+00 3.620136524781e+00 3.619243743589e+00 3.618335193102e+00 3.617411869982e+00 3.616475858744e+00 3.615524026611e+00 3.614558658463e+00 3.613576181006e+00 3.612580100071e+00 3.611569403815e+00 3.610542998147e+00 3.609501414274e+00 3.608444382323e+00 3.607373864949e+00 3.606286208561e+00 3.605183967309e+00 3.604065069501e+00 3.602931724831e+00 3.601783041537e+00 3.600619912125e+00 3.599441470682e+00 3.598244815174e+00 3.597034929482e+00 3.595807800609e+00 3.594563867318e+00 3.593306158696e+00 3.592030994345e+00 3.590740761972e+00 3.589433102046e+00 3.588108599199e+00 3.586768186305e+00 3.585412338407e+00 3.584039979248e+00 3.582650802010e+00 3.581242968485e+00 3.579821691407e+00 3.578381928924e+00 3.576926833493e+00 3.575454590340e+00 3.573964384364e+00 3.572456954825e+00 3.570933500143e+00 3.569391870225e+00 3.567835049360e+00 3.566257868121e+00 3.564666030005e+00 3.563056804643e+00 3.561427141713e+00 3.559782497592e+00 3.558118651615e+00 3.556439153950e+00 3.554739396408e+00 3.553022425260e+00 3.551288390082e+00 3.549534894281e+00 3.547763627470e+00 3.545976220970e+00 3.544167678466e+00 3.542343591746e+00 3.540500819194e+00 3.538638076950e+00 3.536756618997e+00 3.534859546018e+00 3.532941951402e+00 3.531003982263e+00 3.529047938759e+00 3.527074185009e+00 3.525080744496e+00 3.523068501803e+00 3.521035721912e+00 3.518986822685e+00 3.516916837928e+00 3.514828532749e+00 3.512718721167e+00 3.510590099446e+00 3.508443916505e+00 3.506274634353e+00 3.504088866673e+00 3.501882903331e+00 3.499655405739e+00 3.497409439544e+00 3.495141338709e+00 3.492856140175e+00 3.490549520869e+00 3.488221249028e+00 3.485873661664e+00 3.483505784003e+00 3.481116652746e+00 3.478708600884e+00 3.476279750706e+00 3.473829533264e+00 3.471356986425e+00 3.468866002246e+00 3.466353466412e+00 3.463820235399e+00 3.461263801782e+00 3.458689426909e+00 3.456091608335e+00 3.453472002792e+00 3.450832785726e+00 3.448170301875e+00 3.445488614585e+00 3.442782579044e+00 3.440056530776e+00 3.437310055946e+00 3.434537700493e+00 3.431745430742e+00 3.428931984516e+00 3.426095730566e+00 3.423237735866e+00 3.420358561123e+00 3.417454972916e+00 3.414529908671e+00 3.411582270176e+00 3.408611445395e+00 3.405618472592e+00 3.402602412888e+00 3.399565856730e+00 3.396504150427e+00 3.393417808667e+00 3.390311286632e+00 3.387178813958e+00 3.384026460516e+00 3.380849159145e+00 3.377649118236e+00 3.374425893006e+00 3.371177954131e+00 3.367906606439e+00 3.364612061097e+00 3.361293812155e+00 3.357950284456e+00 3.354585699434e+00 3.351196150217e+00 3.347781487751e+00 3.344341284731e+00 3.340879940842e+00 3.337392317837e+00 3.333879936134e+00 3.330347054503e+00 3.326784764182e+00 3.323199427424e+00 3.319590075315e+00 3.315954887574e+00 3.312296722426e+00 3.308612665968e+00 3.304903436225e+00 3.301169897257e+00 3.297408866487e+00 3.293623943875e+00 3.289813449423e+00 3.285977547628e+00 3.282117207629e+00 3.278229707356e+00 3.274316938589e+00 3.270380938087e+00 3.266415461363e+00 3.262427354597e+00 3.258410295138e+00 3.254370769220e+00 3.250302769129e+00 3.246208122642e+00 3.242088165035e+00 3.237941876752e+00 3.233768492122e+00 3.229568560805e+00 3.225342994034e+00 3.221089462098e+00 3.216811140616e+00 3.212504405765e+00 3.208171115304e+00 3.203811909996e+00 3.199424208406e+00 3.195009274096e+00 3.190568454098e+00 3.186100338820e+00 3.181605162557e+00 3.177081767009e+00 3.172530739110e+00 3.167953423205e+00 3.163347178555e+00 3.158714148219e+00 3.154053117249e+00 3.149364665875e+00 3.144648050450e+00 3.139904087489e+00 3.135130377363e+00 3.130331720554e+00 3.125501095134e+00 3.120643802478e+00 3.115760169983e+00 3.110845962330e+00 3.105905158640e+00 3.100933825544e+00 3.095935770806e+00 3.090908289866e+00 3.085851062157e+00 3.080767738975e+00 3.075653382030e+00 3.070511697988e+00 3.065338858225e+00 3.060139635159e+00 3.054910703783e+00 3.049651173563e+00 3.044363597962e+00 3.039048862241e+00 3.033702031251e+00 3.028327590389e+00 3.022920647039e+00 3.017488280025e+00 3.012024375005e+00 3.006532331391e+00 3.001010666456e+00 2.995457687061e+00 2.989877156123e+00 2.984264819008e+00 2.978624113954e+00 2.972954742950e+00 2.967252582281e+00 2.961524067447e+00 2.955762203805e+00 2.949972626662e+00 2.944151486857e+00 2.938300794255e+00 2.932422549828e+00 2.926509749447e+00 2.920571848057e+00 2.914599366170e+00 2.908599340541e+00 2.902569345395e+00 2.896506505351e+00 2.890416764477e+00 2.884292941079e+00 2.878142787151e+00 2.871958557655e+00 2.865744110892e+00 2.859501864600e+00 2.853225920701e+00 2.846922948734e+00 2.840587429908e+00 2.834222348257e+00 2.827825186412e+00 2.821398434298e+00 2.814942745170e+00 2.808453428801e+00 2.801936904345e+00 2.795388360076e+00 2.788808137719e+00 2.782199527480e+00 2.775558822691e+00 2.768889408851e+00 2.762186630925e+00 2.755453097156e+00 2.748692936121e+00 2.741896620944e+00 2.735075780349e+00 2.728219360681e+00 2.721335420803e+00 2.714422191635e+00 2.707472850987e+00 2.700498045631e+00 2.693490592801e+00 2.686454042549e+00 2.679387377300e+00 2.672289093034e+00 2.665163496567e+00 2.658001888332e+00 2.650814599804e+00 2.643593850123e+00 2.636346614419e+00 2.629067308931e+00 2.621758223870e+00 2.614418599818e+00 2.607047254247e+00 2.599649582665e+00 2.592219937196e+00 2.584760590264e+00 2.577272771678e+00 2.569753787450e+00 2.562206342059e+00 2.554628332662e+00 2.547021803119e+00 2.539385728494e+00 2.531720026514e+00 2.524026388604e+00 2.516301192974e+00 2.508548893905e+00 2.500767300177e+00 2.492955262567e+00 2.485116901934e+00 2.477246734875e+00 2.469353290409e+00 2.461427853225e+00 2.453474099984e+00 2.445492569116e+00 2.437483446742e+00 2.429446664875e+00 2.421381716222e+00 2.413291538216e+00 2.405170025777e+00 2.397023453138e+00 2.388849954256e+00 2.380647526945e+00 2.372420801856e+00 2.364166331534e+00 2.355885434559e+00 2.347578246889e+00 2.339244483146e+00 2.330885870948e+00 2.322499637561e+00 2.314090686992e+00 2.305653645532e+00 2.297194399275e+00 2.288708517805e+00 2.280198649923e+00 2.271664022236e+00 2.263105600454e+00 2.254524627768e+00 2.245918598745e+00 2.237289803960e+00 2.228637967322e+00 2.219962338310e+00 2.211264644854e+00 2.202543583206e+00 2.193803941622e+00 2.185039488104e+00 2.176255647111e+00 2.167450279164e+00 2.158622574064e+00 2.149778122567e+00 2.140910296271e+00 2.132026578569e+00 2.123120869030e+00 2.114198110046e+00 2.105256767031e+00 2.096295339916e+00 2.087316766943e+00 2.078322614995e+00 2.069311212202e+00 2.060281055834e+00 2.051236237970e+00 2.042177369305e+00 2.033100836141e+00 2.024011900797e+00 2.014906397769e+00 2.005789396738e+00 1.996657584508e+00 1.987515610721e+00 1.978360527546e+00 1.969193273861e+00 1.960015778991e+00 1.950826849690e+00 1.941629602689e+00 1.932419894305e+00 1.923205927755e+00 1.913980457951e+00 1.904748192069e+00 1.895508964264e+00 1.886262387540e+00 1.877012367191e+00 1.867755005140e+00 1.858495641704e+00 1.849231627931e+00 1.839964095595e+00 1.830694936622e+00 1.821424370330e+00 1.812154195089e+00 1.802881793818e+00 1.793614218792e+00 1.784345051233e+00 1.775079803113e+00 1.765816881581e+00 1.756558022021e+00 1.747306223104e+00 1.738057151441e+00 1.728818331769e+00 1.719582537536e+00 1.710359583461e+00 1.701142719582e+00 1.691939293566e+00 1.682745543894e+00 1.673564242115e+00 1.664398661065e+00 1.655244299007e+00 1.646110431738e+00 1.636987887760e+00 1.627886768777e+00 1.618802704861e+00 1.609739303075e+00 1.600695929084e+00 1.591673976416e+00 1.582679351939e+00 1.573705203103e+00 1.564759936766e+00 1.555838974002e+00 1.546948254845e+00 1.538085785617e+00 1.529254333651e+00 1.520457210502e+00 1.511691407852e+00 1.502963962110e+00 1.494268752961e+00 1.485614577643e+00 1.476996601970e+00 1.468422896452e+00 1.459890763369e+00 1.451399677245e+00 1.442956347734e+00 1.434557917249e+00 1.426210290936e+00 1.417909293298e+00 1.409661415544e+00 1.401465783677e+00 1.393325131303e+00 1.385241413127e+00 1.377213457871e+00 1.369247446251e+00 1.361342447661e+00 1.353502799912e+00 1.345723900017e+00 1.338013337352e+00 1.330371427355e+00 1.322797985111e+00 1.315300294268e+00 1.307871930302e+00 1.300522478517e+00 1.293246558996e+00 1.286051505883e+00 1.278938595617e+00 1.271905254421e+00 1.264959306232e+00 1.258098175423e+00 1.251326318553e+00 1.244642022416e+00 1.238052667863e+00 1.231555874592e+00 1.225154600792e+00 1.218850993686e+00 1.212644966821e+00 1.206543468593e+00 1.200540679882e+00 1.194645290475e+00 1.188854728958e+00 1.183171213426e+00 1.177600302209e+00 1.172136550531e+00 1.166791124439e+00 1.161553951751e+00 1.156440525128e+00 1.151437061267e+00 1.146558332493e+00 1.141799118026e+00 1.137160372652e+00 1.132651996007e+00 1.128261290584e+00 1.124003964846e+00 1.119865986161e+00 1.115866993249e+00 1.111990185930e+00 1.108249929203e+00 1.104642133613e+00 1.101162526654e+00 1.097827450292e+00 1.094615107511e+00 1.091553403435e+00 1.088614694574e+00 1.085827265659e+00 1.083168010827e+00 1.080652399572e+00 1.078278109730e+00 1.076038485148e+00 1.073950749690e+00 1.071988344656e+00 1.070185451211e+00 1.068505780650e+00 1.066982307163e+00 1.065591750610e+00 1.064346639517e+00 1.063245159721e+00 1.062276745033e+00 1.061463182295e+00 1.060773486178e+00 1.060242282002e+00 1.059836091719e+00 1.059581135267e+00 1.059457708561e+00 1.059474428923e+00 1.059634838474e+00 1.059920778925e+00 1.060359501747e+00 1.060915334071e+00 1.061622435613e+00 1.062450510265e+00 1.063419260716e+00 1.064517223919e+00 1.065742819056e+00 1.067106768464e+00 1.068585481961e+00 1.070205484363e+00 1.071937565145e+00 1.073806779812e+00 1.075792284381e+00 1.077900081690e+00 1.080133144553e+00 1.082478028632e+00 1.084950365119e+00 1.087528633586e+00 1.090233928351e+00 1.093044855592e+00 1.095970398871e+00 1.099009827174e+00 1.102151901598e+00 1.105411426254e+00 1.108767731776e+00 1.112239317751e+00 1.115806636219e+00 1.119481139303e+00 1.123256891384e+00 1.127127118668e+00 1.131105571195e+00 1.135168162444e+00 1.139338142297e+00 1.143594667665e+00 1.147948128156e+00 1.152392738932e+00 1.156923155575e+00 1.161551273660e+00 1.166255220949e+00 1.171056918307e+00 1.175934459863e+00 1.180900564520e+00 1.185948084421e+00 1.191071467056e+00 1.196284156934e+00 1.201563199353e+00 1.206931162536e+00 1.212361414261e+00 1.217877191864e+00 1.223461184321e+00 1.229113755814e+00 1.234845853413e+00 1.240631683593e+00 1.246503142234e+00 1.252420088114e+00 1.258419178774e+00 1.264468472652e+00 1.270583952433e+00 1.276761644116e+00 1.282985667003e+00 1.289284650587e+00 1.295615452979e+00 1.302022183814e+00 1.308459176654e+00 1.314958920856e+00 1.321502101934e+00 1.328083835432e+00 1.334724784756e+00 1.341383546114e+00 1.348106482925e+00 1.354841965548e+00 1.361630554811e+00 1.368439827078e+00 1.375279764072e+00 1.382155695859e+00 1.389037060997e+00 1.395964723109e+00 1.402885506209e+00 1.409842818971e+00 1.416797340041e+00 1.423769368787e+00 1.430751675371e+00 1.437723563377e+00 1.444715807877e+00 1.451679473106e+00 1.458662070810e+00 1.465611541031e+00 1.472559890160e+00 1.479488007856e+00 1.486385406080e+00 1.493273406000e+00 1.500109512939e+00 1.506933276251e+00 1.513698901857e+00 1.520433758664e+00 1.527116142744e+00 1.533744282466e+00 1.540322449224e+00 1.546827618434e+00 1.553277989562e+00 1.559647271431e+00 1.565946587678e+00 1.572161639238e+00 1.578289950376e+00 1.584327846653e+00 1.590266173025e+00 1.596104936162e+00 1.601834833533e+00 1.607452688914e+00 1.612950022658e+00 1.618326747605e+00 1.623571168382e+00 1.628684713182e+00 1.633652908283e+00 1.638481282081e+00 1.643157012893e+00 1.647674410286e+00 1.652035914035e+00 1.656222601054e+00 1.660247468594e+00 1.664084409576e+00 1.667751483286e+00 1.671223269577e+00 1.674501791270e+00 1.677593176268e+00 1.680469651753e+00 1.683155106488e+00 1.685616800928e+00 1.687875169938e+00 1.689909852207e+00 1.691718547982e+00 1.693313590168e+00 1.694659710976e+00 1.695795019495e+00 1.696676515085e+00 1.697328068588e+00 1.697739457704e+00 1.697896125052e+00 1.697826941855e+00 1.697486495997e+00 1.696918301167e+00 1.696085790187e+00 1.695005047759e+00 1.693680801627e+00 1.692084309754e+00 1.690260886647e+00 1.688162717854e+00 1.685828440148e+00 1.683237427014e+00 1.680392969012e+00 1.677313370149e+00 1.673970185172e+00 1.670402922796e+00 1.666581081873e+00 1.662527510741e+00 1.658239493208e+00 1.653715985037e+00 1.648972153550e+00 1.644002003880e+00 1.638815353687e+00 1.633417474248e+00 1.627808894083e+00 1.622000659177e+00 1.615996408892e+00 1.609798621295e+00 1.603421909947e+00 1.596861689298e+00 1.590137707789e+00 1.583246307843e+00 1.576196268703e+00 1.569004453032e+00 1.561657964477e+00 1.554190687258e+00 1.546582944064e+00 1.538865951803e+00 1.531028634081e+00 1.523088801615e+00 1.515052898631e+00 1.506919526005e+00 1.498711678197e+00 1.490415290952e+00 1.482060689076e+00 1.473629884499e+00 1.465148537595e+00 1.456610591032e+00 1.448026329479e+00 1.439403583724e+00 1.430734908919e+00 1.422045175140e+00 1.413310970518e+00 1.404569352514e+00 1.395787696821e+00 1.386997393547e+00 1.378184459448e+00 1.369350912931e+00 1.360516041483e+00 1.351643829000e+00 1.342786333113e+00 1.333887205637e+00 1.324994835190e+00 1.316077011509e+00 1.307140783614e+00 1.298205297226e+00 1.289227309434e+00 1.280257654591e+00 1.271243217623e+00 1.262227103403e+00 1.253180114452e+00 1.244107294458e+00 1.235022682573e+00 1.225897811811e+00 1.216768167596e+00 1.207598847126e+00 1.198422401272e+00 1.189218771266e+00 1.179999326959e+00 1.170772352296e+00 1.161530352095e+00 1.152295685705e+00 1.143059204801e+00 1.133843777315e+00 1.124644698212e+00 1.115483637030e+00 1.106367080685e+00 1.097311356792e+00 1.088333340326e+00 1.079441596183e+00 1.070663150404e+00 1.062010906873e+00 1.053504909756e+00 1.045172684656e+00 1.037025997975e+00 1.029099784702e+00 1.021409792189e+00 1.013980178912e+00 1.006845423469e+00 1.000011562840e+00 9.935258301219e-01 9.873909274914e-01 9.816425781373e-01 9.762991160030e-01 9.713724268848e-01 9.668950423851e-01 9.628641300897e-01 9.593085228538e-01 9.562246442915e-01 9.536277653668e-01 9.515099412040e-01 9.498800237520e-01 9.487241973239e-01 9.480355490550e-01 9.478066202178e-01 9.480026780901e-01 9.486306610295e-01 9.496306377129e-01 9.510077823913e-01 9.527080116390e-01 9.547053096726e-01 9.569730901922e-01 9.594536374372e-01 9.621339980750e-01 9.649531415313e-01 9.678879788070e-01 9.708942751941e-01 9.739375345277e-01 9.769821550742e-01 9.800044565641e-01 9.829657774486e-01 9.858518758937e-01 9.886393044225e-01 9.913155462536e-01 9.938764341905e-01 9.963085974977e-01 9.986364628889e-01 1.000841669810e+00 1.002976806909e+00 1.005031616739e+00 1.007060833645e+00 1.009099954888e+00 1.011168184452e+00 1.013357605138e+00 1.015669142983e+00 1.018209364972e+00 1.020995399636e+00 1.024115437492e+00 1.027617457172e+00 1.031548391611e+00 1.035988931647e+00 1.040941781396e+00 1.046494743160e+00 1.052631954021e+00 1.059404125907e+00 1.066795624357e+00 1.074802416659e+00 1.083411554509e+00 1.092559673492e+00 1.102226507626e+00 1.112305016245e+00 1.122752662141e+00 1.133442287394e+00 1.144289129005e+00 1.155171585841e+00 1.165961899807e+00 1.176550653953e+00 1.186783409642e+00 1.196560873444e+00 1.205724695938e+00 1.214181735732e+00 1.221795435032e+00 1.228470856423e+00 1.234112412209e+00 1.238629896604e+00 1.241973061916e+00 1.244070218408e+00 1.244909093238e+00 1.244456346177e+00 1.242727322454e+00 1.239731353086e+00 1.235513380161e+00 1.230121464129e+00 1.223623195682e+00 1.216100017692e+00 1.207628403913e+00 1.198313635547e+00 1.188232474001e+00 1.177490920945e+00 1.166154935707e+00 1.154308633774e+00 1.142003747115e+00 1.129280246518e+00 1.116163999758e+00 1.102646213196e+00 1.088727054504e+00 1.074359797942e+00 1.059519955930e+00 1.044148796616e+00 1.028219407967e+00 1.011696313297e+00 9.945816611073e-01 9.769150063756e-01 9.587672935940e-01 9.402864966093e-01 9.216599257485e-01 9.031697669342e-01 8.851352027565e-01 8.679650230695e-01 8.520882332716e-01 8.403205758997e-01 8.290829628509e-01 8.189711591527e-01 8.107211780376e-01 8.049967618364e-01 8.021689486250e-01 8.022091203554e-01 8.046967396235e-01 8.089230057629e-01 8.141145351533e-01 8.196487427340e-01 8.251724979013e-01 8.306470561422e-01 8.362971775062e-01 8.424161313693e-01 8.492233041285e-01 8.567429664470e-01 8.647388210744e-01 8.727852835831e-01 8.804575171958e-01 8.874797370967e-01 8.939083463978e-01 9.002015315420e-01 9.071726861325e-01 9.158079479174e-01 9.270410473010e-01 9.414663483358e-01 9.584131411102e-01 9.721633710234e-01 9.474958238320e-01 8.992871367596e-01 8.532565121861e-01 8.357008827617e-01 8.568535343332e-01 9.031217110694e-01 9.488070838097e-01 9.725257401764e-01 9.657254654249e-01 9.347743928177e-01 8.989627108620e-01 8.829172505032e-01 9.018543030633e-01 9.497555279056e-01 1.003960956613e+00 1.040094772253e+00 1.043118743541e+00 1.011992414019e+00 9.607018157855e-01 9.153934148294e-01 9.036847064234e-01 9.361361663982e-01 9.971355983062e-01 1.057068752434e+00 1.089833730519e+00 1.082105403943e+00 1.036264380776e+00 9.706618127211e-01 9.159692787074e-01 9.023037863343e-01 9.378822896680e-01 1.001599099606e+00 1.060092445198e+00 1.086862220202e+00 1.070627428026e+00 1.017311448639e+00 9.494952912876e-01 9.007630559974e-01 8.987964953641e-01 9.432494074620e-01 1.005237939387e+00 1.049153567388e+00 1.050192482274e+00 1.001034866806e+00 9.143747227664e-01 8.246183655069e-01 7.814356567462e-01 8.174514997274e-01 9.130200339618e-01 1.016468224710e+00 1.081972246915e+00 1.082237824393e+00 1.009304701098e+00 8.754496494363e-01 7.189631083790e-01 6.145208841137e-01 6.425280876391e-01 7.831417800201e-01 9.477353178520e-01 1.071878172873e+00 1.122541035715e+00 1.088756979857e+00 9.785113189508e-01 8.207885541072e-01 6.735244135407e-01 6.229068423001e-01 7.078021911317e-01 8.615449628990e-01 1.005692357048e+00 1.096620876185e+00 1.117684159940e+00 1.072126237169e+00 9.808381188353e-01 8.811957040268e-01 8.200080063545e-01 8.284941086241e-01 8.949979901898e-01 9.789744157556e-01 1.044157202130e+00 1.072092624878e+00 1.061817624157e+00 1.026190469845e+00 9.861372010307e-01 9.615853187589e-01 9.608533161291e-01 9.765757440110e-01 9.927357452451e-01 9.956988046032e-01 9.811904531698e-01 9.553092441435e-01 9.306544785372e-01 9.182942534700e-01 9.194825327196e-01 9.236696390643e-01 9.148730217600e-01 8.809878942198e-01 8.209337165637e-01 7.490903325505e-01 6.953384559673e-01 6.921048263784e-01 7.456336086841e-01 8.269774139621e-01 8.963712117514e-01 9.233378386935e-01 8.924159574375e-01 8.048339788919e-01 6.824182545072e-01 5.763376555822e-01 5.620264649503e-01 6.631129748292e-01 8.169610430054e-01 9.574043820200e-01 1.045733703198e+00 1.065084103927e+00 1.017003128996e+00 9.223304133909e-01 8.237525345022e-01 7.799874498913e-01 8.279027025419e-01 9.428668021530e-01 1.068185400178e+00 1.157721541176e+00 1.186335675048e+00 1.148596532850e+00 1.057985634734e+00 9.472823009739e-01 8.656836996439e-01 8.577074168912e-01 9.244867918819e-01 1.022573248654e+00 1.103020344205e+00 1.133950902099e+00 1.103118380726e+00 1.016464930139e+00 8.976127793998e-01 7.875950042497e-01 7.353776253944e-01 7.637944741249e-01 8.509672657681e-01 9.527410810280e-01
 3.166687489497e+00 3.167874390487e+00 3.169057115446e+00 3.170464812817e+00 3.172279512411e+00 3.174475051230e+00 3.176778147393e+00 3.178850317034e+00 3.180524155624e+00 3.181873132473e+00 3.183083797535e+00 3.184376967460e+00 3.185936501376e+00 3.187855308400e+00 3.190038393884e+00 3.192234020905e+00 3.194195193899e+00 3.195805348194e+00 3.197110366393e+00 3.198263345296e+00 3.199507468909e+00 3.201085246680e+00 3.203084876582e+00 3.205340011821e+00 3.207520305641e+00 3.209372989724e+00 3.210850266297e+00 3.212082560856e+00 3.213284193332e+00 3.214674743503e+00 3.216413587941e+00 3.218502387242e+00 3.220751382975e+00 3.222881365292e+00 3.224670164022e+00 3.226063818010e+00 3.227201404198e+00 3.228373064958e+00 3.229869447019e+00 3.231802921618e+00 3.234037813475e+00 3.236278633085e+00 3.238273332729e+00 3.239919047200e+00 3.241265974343e+00 3.242460873346e+00 3.243716974627e+00 3.245256881806e+00 3.247186985496e+00 3.249422174569e+00 3.251694499962e+00 3.253691739661e+00 3.255227066224e+00 3.256370768717e+00 3.257436605237e+00 3.258792866158e+00 3.260629030499e+00 3.262838914090e+00 3.265129768724e+00 3.267224496590e+00 3.268999180864e+00 3.270480038519e+00 3.271789305523e+00 3.273094627742e+00 3.274567451240e+00 3.276331440206e+00 3.278404802650e+00 3.280658264133e+00 3.282830030248e+00 3.284642392365e+00 3.286004173068e+00 3.287109720283e+00 3.288327443594e+00 3.289948680600e+00 3.292000713253e+00 3.294251476655e+00 3.296385563119e+00 3.298202316519e+00 3.299712972067e+00 3.301088139997e+00 3.302490337326e+00 3.303975813966e+00 3.305524499029e+00 3.307152924921e+00 3.308925051519e+00 3.310859220253e+00 3.312832437277e+00 3.314610719087e+00 3.315974839634e+00 3.316921884649e+00 3.317749979915e+00 3.318905513821e+00 3.320677574771e+00 3.322956327835e+00 3.325283110461e+00 3.327155303679e+00 3.328352670197e+00 3.329096300351e+00 3.329902181553e+00 3.331244706933e+00 3.333232622746e+00 3.335572950029e+00 3.337811195747e+00 3.339626682605e+00 3.341014939397e+00 3.342221621779e+00 3.343543420403e+00 3.345121353097e+00 3.346895232989e+00 3.348716833631e+00 3.350504795195e+00 3.352290224129e+00 3.354118946735e+00 3.355945795356e+00 3.357617110086e+00 3.358989097160e+00 3.360070568617e+00 3.361113933276e+00 3.362470924545e+00 3.364348157296e+00 3.366616920183e+00 3.368856144827e+00 3.370597562187e+00 3.371654364781e+00 3.372268574403e+00 3.372988451863e+00 3.374334933038e+00 3.376448994741e+00 3.379011528581e+00 3.381438339608e+00 3.383245144846e+00 3.384324190053e+00 3.385003665434e+00 3.385828854625e+00 3.387228053428e+00 3.389283642862e+00 3.391705480319e+00 3.394027806622e+00 3.395863252280e+00 3.397109672313e+00 3.397976928158e+00 3.398855775842e+00 3.400105368038e+00 3.401854891153e+00 3.403966351506e+00 3.406111808615e+00 3.407974263167e+00 3.409403726559e+00 3.410504793008e+00 3.411536962510e+00 3.412764012980e+00 3.414312423478e+00 3.416124984321e+00 3.418020744029e+00 3.419803242302e+00 3.421361720338e+00 3.422699611831e+00 3.423914494598e+00 3.425140688295e+00 3.426504207395e+00 3.428061673381e+00 3.429771993071e+00 3.431524337801e+00 3.433190865617e+00 3.434698218923e+00 3.436066927462e+00 3.437399742299e+00 3.438806894060e+00 3.440331586972e+00 3.441940334835e+00 3.443561648660e+00 3.445132279411e+00 3.446629722358e+00 3.448077662381e+00 3.449505310504e+00 3.450923997946e+00 3.452350154207e+00 3.453792338802e+00 3.455260907659e+00 3.456748182088e+00 3.458243540991e+00 3.459724225761e+00 3.461182065554e+00 3.462616926570e+00 3.464044173603e+00 3.465473587096e+00 3.466908621270e+00 3.468353105127e+00 3.469804483070e+00 3.471256073739e+00 3.472703050915e+00 3.474140088829e+00 3.475566507098e+00 3.476984429491e+00 3.478403387412e+00 3.479824347526e+00 3.481248360447e+00 3.482670811032e+00 3.484089406821e+00 3.485505142798e+00 3.486912855488e+00 3.488318637410e+00 3.489722348935e+00 3.491128339567e+00 3.492526736788e+00 3.493919911868e+00 3.495305675658e+00 3.496686352422e+00 3.498067766817e+00 3.499448619823e+00 3.500825343823e+00 3.502193453307e+00 3.503554466887e+00 3.504917801329e+00 3.506286828015e+00 3.507656695880e+00 3.509020811999e+00 3.510373693427e+00 3.511723530364e+00 3.513076151820e+00 3.514429407879e+00 3.515775337243e+00 3.517107586788e+00 3.518433597798e+00 3.519758588497e+00 3.521083751160e+00 3.522406788364e+00 3.523727333276e+00 3.525039753281e+00 3.526347512454e+00 3.527661712236e+00 3.528972839396e+00 3.530278695428e+00 3.531578728084e+00 3.532873307247e+00 3.534161220702e+00 3.535450878885e+00 3.536738311063e+00 3.538014766197e+00 3.539285946290e+00 3.540555625779e+00 3.541821428207e+00 3.543087163609e+00 3.544350334125e+00 3.545607669803e+00 3.546857796782e+00 3.548108315284e+00 3.549359190375e+00 3.550603395350e+00 3.551841241824e+00 3.553073236655e+00 3.554297945141e+00 3.555522739136e+00 3.556744311382e+00 3.557959524532e+00 3.559166872333e+00 3.560375483446e+00 3.561580716634e+00 3.562781648433e+00 3.563977067350e+00 3.565168758647e+00 3.566352622724e+00 3.567536215871e+00 3.568714681181e+00 3.569886048757e+00 3.571051490586e+00 3.572217517850e+00 3.573375610792e+00 3.574530533206e+00 3.575681931211e+00 3.576827766469e+00 3.577967974873e+00 3.579106222782e+00 3.580240789655e+00 3.581364266214e+00 3.582487937708e+00 3.583605926259e+00 3.584718508961e+00 3.585825238814e+00 3.586929504169e+00 3.588027375739e+00 3.589118710444e+00 3.590209314054e+00 3.591292812000e+00 3.592372145642e+00 3.593445552783e+00 3.594513191509e+00 3.595576041443e+00 3.596635155441e+00 3.597689415400e+00 3.598734013836e+00 3.599777785053e+00 3.600814709380e+00 3.601846143191e+00 3.602870895913e+00 3.603896313414e+00 3.604910130123e+00 3.605921264051e+00 3.606928714476e+00 3.607926487054e+00 3.608922616710e+00 3.609913265604e+00 3.610898664846e+00 3.611875070195e+00 3.612846103859e+00 3.613815574508e+00 3.614774974620e+00 3.615731810631e+00 3.616684861592e+00 3.617628181398e+00 3.618566137757e+00 3.619499159716e+00 3.620425022825e+00 3.621346661022e+00 3.622259203213e+00 3.623168916597e+00 3.624072680460e+00 3.624968060632e+00 3.625861205218e+00 3.626744598745e+00 3.627625867268e+00 3.628497177154e+00 3.629363641746e+00 3.630223861442e+00 3.631075714218e+00 3.631922579555e+00 3.632765246506e+00 3.633604751276e+00 3.634431557840e+00 3.635256772161e+00 3.636074141670e+00 3.636880931079e+00 3.637684543680e+00 3.638480307810e+00 3.639269601760e+00 3.640054641504e+00 3.640835219231e+00 3.641605114997e+00 3.642367708854e+00 3.643126896537e+00 3.643872600545e+00 3.644614959986e+00 3.645351685412e+00 3.646077466435e+00 3.646800185200e+00 3.647517102969e+00 3.648224603651e+00 3.648924486184e+00 3.649618281464e+00 3.650303108006e+00 3.650982729935e+00 3.651655736592e+00 3.652316504683e+00 3.652974617205e+00 3.653627109911e+00 3.654268258606e+00 3.654902714757e+00 3.655531135027e+00 3.656150365806e+00 3.656762116456e+00 3.657367620190e+00 3.657965753156e+00 3.658554812862e+00 3.659138995875e+00 3.659712721178e+00 3.660277989879e+00 3.660836851345e+00 3.661386399766e+00 3.661928668358e+00 3.662465549430e+00 3.662990542741e+00 3.663506800165e+00 3.664018226578e+00 3.664520324731e+00 3.665013442712e+00 3.665501365133e+00 3.665976549328e+00 3.666447576026e+00 3.666909170178e+00 3.667360785541e+00 3.667805026628e+00 3.668241344646e+00 3.668666953860e+00 3.669084555046e+00 3.669495541498e+00 3.669896231622e+00 3.670290299890e+00 3.670673650453e+00 3.671046792345e+00 3.671410189397e+00 3.671766174361e+00 3.672114181752e+00 3.672453838799e+00 3.672785396092e+00 3.673107605354e+00 3.673419357470e+00 3.673720257066e+00 3.674011844507e+00 3.674297114696e+00 3.674574533104e+00 3.674841375678e+00 3.675102474721e+00 3.675350063277e+00 3.675587532131e+00 3.675816303462e+00 3.676035149286e+00 3.676248725738e+00 3.676451544314e+00 3.676643343857e+00 3.676826898052e+00 3.676997287318e+00 3.677158907757e+00 3.677312137158e+00 3.677454576267e+00 3.677586507424e+00 3.677708249316e+00 3.677821511558e+00 3.677921480743e+00 3.678011799718e+00 3.678093982700e+00 3.678165457618e+00 3.678225774464e+00 3.678275557235e+00 3.678313222552e+00 3.678343534828e+00 3.678364720997e+00 3.678373031865e+00 3.678371784292e+00 3.678358781142e+00 3.678336187977e+00 3.678303347235e+00 3.678258579021e+00 3.678203112520e+00 3.678139940537e+00 3.678061608922e+00 3.677974138230e+00 3.677873709566e+00 3.677762457955e+00 3.677643079148e+00 3.677508615170e+00 3.677365487990e+00 3.677208913901e+00 3.677041318194e+00 3.676861867224e+00 3.676672440420e+00 3.676471333780e+00 3.676256995557e+00 3.676032274493e+00 3.675794855762e+00 3.675545629489e+00 3.675286031750e+00 3.675014960149e+00 3.674729198789e+00 3.674433754978e+00 3.674124942453e+00 3.673805299849e+00 3.673472595194e+00 3.673126438337e+00 3.672770058491e+00 3.672401029799e+00 3.672020503628e+00 3.671624843818e+00 3.671218317600e+00 3.670799293289e+00 3.670366821289e+00 3.669923851484e+00 3.669466193938e+00 3.668996839640e+00 3.668514195955e+00 3.668017248820e+00 3.667507570054e+00 3.666985508813e+00 3.666451139340e+00 3.665901934255e+00 3.665340575005e+00 3.664764152230e+00 3.664175944182e+00 3.663573324091e+00 3.662958272630e+00 3.662330021409e+00 3.661688076083e+00 3.661032055508e+00 3.660361868573e+00 3.659679743706e+00 3.658982177750e+00 3.658269884222e+00 3.657547005626e+00 3.656807293130e+00 3.656052514351e+00 3.655285550178e+00 3.654502540800e+00 3.653707305910e+00 3.652896174822e+00 3.652069773611e+00 3.651232269904e+00 3.650378487185e+00 3.649509050329e+00 3.648626713364e+00 3.647728414624e+00 3.646813976429e+00 3.645887556726e+00 3.644944709262e+00 3.643987910435e+00 3.643015069049e+00 3.642025432133e+00 3.641022331286e+00 3.640001931792e+00 3.638969676215e+00 3.637918997001e+00 3.636853523105e+00 3.635772597005e+00 3.634676815519e+00 3.633564010009e+00 3.632435762732e+00 3.631293274634e+00 3.630131922362e+00 3.628957638986e+00 3.627766114796e+00 3.626558431173e+00 3.625334777177e+00 3.624095845234e+00 3.622838453273e+00 3.621565885938e+00 3.620276410994e+00 3.618969426489e+00 3.617647066763e+00 3.616307755907e+00 3.614951514803e+00 3.613577551350e+00 3.612187928878e+00 3.610779368520e+00 3.609355506919e+00 3.607915903100e+00 3.606456016351e+00 3.604979626613e+00 3.603487082650e+00 3.601977425002e+00 3.600451335587e+00 3.598903138781e+00 3.597340844781e+00 3.595760091203e+00 3.594160530250e+00 3.592543650200e+00 3.590908197778e+00 3.589257229719e+00 3.587584857176e+00 3.585895047623e+00 3.584187975927e+00 3.582462782762e+00 3.580718974282e+00 3.578958580860e+00 3.577173920738e+00 3.575375083264e+00 3.573557490090e+00 3.571719176377e+00 3.569863488251e+00 3.567989487339e+00 3.566094199633e+00 3.564180964818e+00 3.562249157598e+00 3.560295798843e+00 3.558325448825e+00 3.556333674968e+00 3.554322751848e+00 3.552294005295e+00 3.550243413697e+00 3.548176136078e+00 3.546085358446e+00 3.543976915132e+00 3.541849158667e+00 3.539698605227e+00 3.537529829419e+00 3.535341265568e+00 3.533130015295e+00 3.530900848518e+00 3.528650053971e+00 3.526379307304e+00 3.524088096463e+00 3.521775483255e+00 3.519441177969e+00 3.517087857665e+00 3.514712499673e+00 3.512315368596e+00 3.509898671538e+00 3.507460283318e+00 3.505001020098e+00 3.502518828607e+00 3.500015679421e+00 3.497491998678e+00 3.494946039443e+00 3.492380162196e+00 3.489788407031e+00 3.487178249559e+00 3.484545722481e+00 3.481890176492e+00 3.479212237432e+00 3.476512794245e+00 3.473791341211e+00 3.471048245832e+00 3.468279940600e+00 3.465490410531e+00 3.462679268629e+00 3.459844839134e+00 3.456986455883e+00 3.454105611377e+00 3.451202108197e+00 3.448275872298e+00 3.445327719067e+00 3.442354304991e+00 3.439359194444e+00 3.436337292688e+00 3.433295504637e+00 3.430227636084e+00 3.427137789319e+00 3.424025194416e+00 3.420886026405e+00 3.417724842076e+00 3.414537973860e+00 3.411327960271e+00 3.408093370400e+00 3.404834062137e+00 3.401553050088e+00 3.398243318150e+00 3.394913939452e+00 3.391557122619e+00 3.388175389397e+00 3.384770378127e+00 3.381338923851e+00 3.377882779729e+00 3.374403985186e+00 3.370896506876e+00 3.367364436710e+00 3.363808163530e+00 3.360227610980e+00 3.356619909170e+00 3.352988145548e+00 3.349327457609e+00 3.345643076709e+00 3.341932539777e+00 3.338195168374e+00 3.334433712694e+00 3.330644731464e+00 3.326830859932e+00 3.322990262718e+00 3.319122503323e+00 3.315230543558e+00 3.311308806055e+00 3.307362643878e+00 3.303388798162e+00 3.299387359773e+00 3.295360554406e+00 3.291304630449e+00 3.287223619678e+00 3.283115769789e+00 3.278978743842e+00 3.274816218378e+00 3.270625635721e+00 3.266408094903e+00 3.262161332428e+00 3.257887793352e+00 3.253588097497e+00 3.249258939014e+00 3.244900921266e+00 3.240515565509e+00 3.236103240491e+00 3.231662661988e+00 3.227192382470e+00 3.222695741688e+00 3.218168542252e+00 3.213613483028e+00 3.209030403615e+00 3.204417365183e+00 3.199777248606e+00 3.195107228861e+00 3.190408084779e+00 3.185680831665e+00 3.180925275563e+00 3.176137041019e+00 3.171321769544e+00 3.166477203622e+00 3.161604460233e+00 3.156699152440e+00 3.151765921230e+00 3.146804307094e+00 3.141810484018e+00 3.136788015086e+00 3.131735019097e+00 3.126653198275e+00 3.121541474919e+00 3.116398520111e+00 3.111225678180e+00 3.106022166739e+00 3.100788289170e+00 3.095525306117e+00 3.090230960357e+00 3.084907092244e+00 3.079549999255e+00 3.074164589007e+00 3.068747847337e+00 3.063299030111e+00 3.057820994215e+00 3.052311799462e+00 3.046771450090e+00 3.041199403148e+00 3.035596005714e+00 3.029960898470e+00 3.024294696858e+00 3.018600182642e+00 3.012870095113e+00 3.007110419227e+00 3.001318320646e+00 2.995493682190e+00 2.989640271001e+00 2.983752418497e+00 2.977834398477e+00 2.971883782244e+00 2.965900348957e+00 2.959887516821e+00 2.953838793269e+00 2.947762211671e+00 2.941650702213e+00 2.935508409963e+00 2.929334725313e+00 2.923125344698e+00 2.916888076296e+00 2.910614629588e+00 2.904312440954e+00 2.897975188738e+00 2.891605194549e+00 2.885205506360e+00 2.878768449080e+00 2.872303431143e+00 2.865803034035e+00 2.859271930150e+00 2.852706659931e+00 2.846108884665e+00 2.839479175908e+00 2.832815110546e+00 2.826119290625e+00 2.819392413623e+00 2.812628607935e+00 2.805834900170e+00 2.799007847513e+00 2.792147229187e+00 2.785253929862e+00 2.778326627070e+00 2.771368991744e+00 2.764374298409e+00 2.757351186798e+00 2.750291490714e+00 2.743199941958e+00 2.736076817350e+00 2.728917004107e+00 2.721728641284e+00 2.714504788453e+00 2.707249679640e+00 2.699959922492e+00 2.692637555979e+00 2.685283043763e+00 2.677893532433e+00 2.670475105902e+00 2.663020285586e+00 2.655534208385e+00 2.648013630053e+00 2.640459920992e+00 2.632876237031e+00 2.625257630487e+00 2.617607568409e+00 2.609922880871e+00 2.602206372520e+00 2.594458518439e+00 2.586675422031e+00 2.578865006223e+00 2.571016827931e+00 2.563138710169e+00 2.555228365139e+00 2.547284503849e+00 2.539311327020e+00 2.531301800343e+00 2.523262949984e+00 2.515191956037e+00 2.507088773399e+00 2.498953791659e+00 2.490785100843e+00 2.482588081387e+00 2.474356599284e+00 2.466094695978e+00 2.457802668864e+00 2.449477926578e+00 2.441123569166e+00 2.432737622426e+00 2.424321741857e+00 2.415872632170e+00 2.407397452757e+00 2.398889193240e+00 2.390350120966e+00 2.381782361762e+00 2.373182902657e+00 2.364554630223e+00 2.355895755604e+00 2.347209160487e+00 2.338492963945e+00 2.329745695356e+00 2.320972626934e+00 2.312167636188e+00 2.303336601811e+00 2.294476426095e+00 2.285589683990e+00 2.276674357531e+00 2.267729460373e+00 2.258761194004e+00 2.249763188572e+00 2.240739615789e+00 2.231688282678e+00 2.222611449027e+00 2.213508297999e+00 2.204378805586e+00 2.195226080584e+00 2.186044579925e+00 2.176842504294e+00 2.167612019408e+00 2.158359587914e+00 2.149083670562e+00 2.139782516237e+00 2.130460319040e+00 2.121113427899e+00 2.111744743707e+00 2.102355233659e+00 2.092944299350e+00 2.083511145987e+00 2.074057296446e+00 2.064586061310e+00 2.055090102375e+00 2.045577270019e+00 2.036046020815e+00 2.026493718357e+00 2.016925889638e+00 2.007340735305e+00 1.997736878889e+00 1.988116974830e+00 1.978481089068e+00 1.968831447643e+00 1.959164300256e+00 1.949486125586e+00 1.939792001005e+00 1.930086448176e+00 1.920366798872e+00 1.910637030837e+00 1.900894097199e+00 1.891142732972e+00 1.881381171107e+00 1.871610316944e+00 1.861830622576e+00 1.852041378213e+00 1.842248221586e+00 1.832446135775e+00 1.822640809798e+00 1.812830760520e+00 1.803016282569e+00 1.793200039769e+00 1.783379086153e+00 1.773560546685e+00 1.763737782475e+00 1.753917849092e+00 1.744098065611e+00 1.734283283618e+00 1.724468789576e+00 1.714658574194e+00 1.704856559003e+00 1.695057566902e+00 1.685268776381e+00 1.675484474665e+00 1.665714811746e+00 1.655951817300e+00 1.646201418036e+00 1.636467285028e+00 1.626741452221e+00 1.617037401082e+00 1.607345344176e+00 1.597674204432e+00 1.588019146640e+00 1.578387450714e+00 1.568777978435e+00 1.559188189330e+00 1.549628473776e+00 1.540087984628e+00 1.530580330406e+00 1.521097740042e+00 1.511649280228e+00 1.502231809694e+00 1.492847188211e+00 1.483499334191e+00 1.474184177959e+00 1.464912336116e+00 1.455678519376e+00 1.446488680942e+00 1.437340400443e+00 1.428240282676e+00 1.419184752637e+00 1.410178790917e+00 1.401226304515e+00 1.392323416872e+00 1.383478152702e+00 1.374686519267e+00 1.365956182218e+00 1.357286915656e+00 1.348679288136e+00 1.340137433734e+00 1.331661591548e+00 1.323257779486e+00 1.314920275628e+00 1.306662380594e+00 1.298476189189e+00 1.290370955159e+00 1.282345519741e+00 1.274400399445e+00 1.266543346816e+00 1.258770737208e+00 1.251089685695e+00 1.243499681637e+00 1.236004397785e+00 1.228606701904e+00 1.221304023614e+00 1.214108883476e+00 1.207013042212e+00 1.200025627607e+00 1.193145012500e+00 1.186377809322e+00 1.179723261012e+00 1.173184435303e+00 1.166766114533e+00 1.160465479473e+00 1.154290889352e+00 1.148238411513e+00 1.142316655117e+00 1.136523397376e+00 1.130862635567e+00 1.125338846195e+00 1.119944974234e+00 1.114698226709e+00 1.109585575323e+00 1.104622977810e+00 1.099799224080e+00 1.095127337509e+00 1.090602002163e+00 1.086225757530e+00 1.082008324280e+00 1.077936840380e+00 1.074032216294e+00 1.070273181174e+00 1.066683802418e+00 1.063245653120e+00 1.059975801523e+00 1.056867569104e+00 1.053917571245e+00 1.051143653782e+00 1.048522139067e+00 1.046081069995e+00 1.043792770791e+00 1.041688357017e+00 1.039739579951e+00 1.037966438489e+00 1.036363094312e+00 1.034922597125e+00 1.033662871002e+00 1.032557946974e+00 1.031639489637e+00 1.030872759131e+00 1.030290200355e+00 1.029862423233e+00 1.029608242283e+00 1.029521988082e+00 1.029593684656e+00 1.029842719353e+00 1.030238921575e+00 1.030816314825e+00 1.031536653726e+00 1.032432915731e+00 1.033477407680e+00 1.034682581689e+00 1.036045535369e+00 1.037552648634e+00 1.039228024462e+00 1.041034587883e+00 1.043006814993e+00 1.045110607909e+00 1.047367008294e+00 1.049763616535e+00 1.052296364613e+00 1.054973068418e+00 1.057774628501e+00 1.060723101162e+00 1.063788126638e+00 1.066992072491e+00 1.070316950536e+00 1.073765546769e+00 1.077338903598e+00 1.081024431995e+00 1.084836398391e+00 1.088749830040e+00 1.092786795095e+00 1.096922388471e+00 1.101169649787e+00 1.105521709266e+00 1.109970421552e+00 1.114527382788e+00 1.119170222684e+00 1.123918474757e+00 1.128750034613e+00 1.133675977899e+00 1.138689927880e+00 1.143784953312e+00 1.148970594434e+00 1.154227118098e+00 1.159573639609e+00 1.164987509869e+00 1.170480540950e+00 1.176046099163e+00 1.181676940430e+00 1.187386213442e+00 1.193148228987e+00 1.198988669809e+00 1.204879315015e+00 1.210837291145e+00 1.216853488483e+00 1.222921156560e+00 1.229053576569e+00 1.235224636978e+00 1.241463479741e+00 1.247737762092e+00 1.254069824279e+00 1.260442671105e+00 1.266856776324e+00 1.273324116957e+00 1.279815114768e+00 1.286365807764e+00 1.292932911430e+00 1.299553816273e+00 1.306194583207e+00 1.312873520023e+00 1.319585697512e+00 1.326314911895e+00 1.333090081705e+00 1.339866121248e+00 1.346689183346e+00 1.353512224900e+00 1.360370266807e+00 1.367239377811e+00 1.374117752247e+00 1.381025857027e+00 1.387922790024e+00 1.394856169864e+00 1.401769855780e+00 1.408710991267e+00 1.415640402693e+00 1.422574066667e+00 1.429514391073e+00 1.436430944118e+00 1.443369579393e+00 1.450267584897e+00 1.457182989396e+00 1.464060676420e+00 1.470936005124e+00 1.477788896834e+00 1.484608030255e+00 1.491423037974e+00 1.498183045756e+00 1.504939538578e+00 1.511635140859e+00 1.518311637101e+00 1.524937492940e+00 1.531514686351e+00 1.538059312643e+00 1.544527059676e+00 1.550965860029e+00 1.557320694299e+00 1.563630200250e+00 1.569862518569e+00 1.576024514334e+00 1.582117077754e+00 1.588116607077e+00 1.594048589058e+00 1.599877077070e+00 1.605623547541e+00 1.611266610486e+00 1.616807309535e+00 1.622244837269e+00 1.627566538288e+00 1.632778513611e+00 1.637862326885e+00 1.642825878891e+00 1.647654970388e+00 1.652351541172e+00 1.656905668346e+00 1.661315417462e+00 1.665573597181e+00 1.669679004267e+00 1.673621774703e+00 1.677399751083e+00 1.681009153536e+00 1.684439881633e+00 1.687697753525e+00 1.690761568494e+00 1.693644862283e+00 1.696328280236e+00 1.698813227277e+00 1.701102666971e+00 1.703172560502e+00 1.705044416726e+00 1.706685698502e+00 1.708120379760e+00 1.709323649565e+00 1.710298415434e+00 1.711052196527e+00 1.711555552631e+00 1.711840599496e+00 1.711867368373e+00 1.711663144960e+00 1.711210321198e+00 1.710502362919e+00 1.709562858215e+00 1.708345993587e+00 1.706901260250e+00 1.705184298870e+00 1.703220540016e+00 1.701004604624e+00 1.698518691297e+00 1.695798215057e+00 1.692797818252e+00 1.689564615214e+00 1.686064228170e+00 1.682314533825e+00 1.678323098993e+00 1.674065569825e+00 1.669583653844e+00 1.664839296575e+00 1.659869605723e+00 1.654657969382e+00 1.649213228941e+00 1.643549625700e+00 1.637651545514e+00 1.631545033259e+00 1.625221740273e+00 1.618695457516e+00 1.611968117729e+00 1.605046631817e+00 1.597939804777e+00 1.590655067769e+00 1.583193940041e+00 1.575573489304e+00 1.567794039801e+00 1.559867806138e+00 1.551805174895e+00 1.543603161885e+00 1.535291407376e+00 1.526853894097e+00 1.518321953675e+00 1.509688887831e+00 1.500972250487e+00 1.492182530336e+00 1.483316068681e+00 1.474400392063e+00 1.465421788498e+00 1.456418030043e+00 1.447366163085e+00 1.438299480025e+00 1.429210043173e+00 1.420111384457e+00 1.411018239066e+00 1.401915014056e+00 1.392843770467e+00 1.383767455669e+00 1.374736116912e+00 1.365714509255e+00 1.356735559462e+00 1.347795249693e+00 1.338885285183e+00 1.330038978585e+00 1.321211077388e+00 1.312459788822e+00 1.303733698957e+00 1.295076198628e+00 1.286464800222e+00 1.277896182364e+00 1.269399139230e+00 1.260925060438e+00 1.252529302742e+00 1.244158696901e+00 1.235851193494e+00 1.227584395258e+00 1.219356520233e+00 1.211186586721e+00 1.203038664983e+00 1.194950138630e+00 1.186883924077e+00 1.178869144930e+00 1.170886070303e+00 1.162942060774e+00 1.155043319926e+00 1.147177314267e+00 1.139362050636e+00 1.131586379978e+00 1.123868808877e+00 1.116201720223e+00 1.108600476615e+00 1.101066248200e+00 1.093608400516e+00 1.086240913887e+00 1.078965057164e+00 1.071802338005e+00 1.064759656030e+00 1.057848281639e+00 1.051092094023e+00 1.044493760943e+00 1.038079670032e+00 1.031862379074e+00 1.025853998099e+00 1.020086613519e+00 1.014556215686e+00 1.009301791267e+00 1.004323467265e+00 9.996458010435e-01 9.952861085264e-01 9.912461624226e-01 9.875564525970e-01 9.842105644162e-01 9.812315743466e-01 9.786113196193e-01 9.763671376854e-01 9.744896213857e-01 9.729854257266e-01 9.718442595054e-01 9.710552996634e-01 9.706217561163e-01 9.705044398491e-01 9.707189547363e-01 9.712105983941e-01 9.719865540093e-01 9.730055059920e-01 9.742393099823e-01 9.756756069301e-01 9.772588187151e-01 9.789833416186e-01 9.807997532049e-01 9.826860709581e-01 9.846099331234e-01 9.865418402781e-01 9.884527903024e-01 9.903233719437e-01 9.921239754219e-01 9.938453999291e-01 9.954672681016e-01 9.969853659527e-01 9.983967233403e-01 9.996936203521e-01 1.000907229546e+00 1.002020708772e+00 1.003094300340e+00 1.004117558842e+00 1.005152152366e+00 1.006240199686e+00 1.007399951592e+00 1.008733607043e+00 1.010243401878e+00 1.012043978405e+00 1.014156783660e+00 1.016673169085e+00 1.019653999818e+00 1.023143350755e+00 1.027237323940e+00 1.031938096681e+00 1.037339732099e+00 1.043434114802e+00 1.050272382008e+00 1.057845400707e+00 1.066148080920e+00 1.075170528490e+00 1.084848977758e+00 1.095161686967e+00 1.105998588621e+00 1.117311478015e+00 1.128968560479e+00 1.140877007832e+00 1.152905446039e+00 1.164918025936e+00 1.176792283658e+00 1.188362312320e+00 1.199513985554e+00 1.210076205444e+00 1.219935328369e+00 1.228941155782e+00 1.236981375368e+00 1.243938680999e+00 1.249708104686e+00 1.254216343145e+00 1.257372909422e+00 1.259145886643e+00 1.259479390436e+00 1.258373141125e+00 1.255817774346e+00 1.251839183743e+00 1.246472903688e+00 1.239771330142e+00 1.231808377025e+00 1.222654850458e+00 1.212414698001e+00 1.201167170316e+00 1.189026123530e+00 1.176074196401e+00 1.162414157615e+00 1.148120314809e+00 1.133268027334e+00 1.117916810345e+00 1.102101969907e+00 1.085861583234e+00 1.069196520945e+00 1.052127540269e+00 1.034639531497e+00 1.016746124374e+00 9.984529603554e-01 9.797953730736e-01 9.608386176083e-01 9.416722669255e-01 9.224610813802e-01 9.033905149562e-01 8.847388054282e-01 8.668103928851e-01 8.499841013117e-01 8.346506575760e-01 8.234311329768e-01 8.128150660660e-01 8.033682782284e-01 7.957933457135e-01 7.907189681906e-01 7.884806282885e-01 7.890237320438e-01 7.919097442790e-01 7.964251213167e-01 8.018050161190e-01 8.074500935507e-01 8.130431191619e-01 8.185904519352e-01 8.243605602899e-01 8.306980177030e-01 8.378700695083e-01 8.459424063960e-01 8.547169437216e-01 8.638054475811e-01 8.728115231633e-01 8.814835024285e-01 8.898867042345e-01 8.984623646114e-01 9.079699012081e-01 9.192908956840e-01 9.331999793366e-01 9.500891221336e-01 9.692434914013e-01 9.846801230340e-01 9.600708820401e-01 9.101184767990e-01 8.605119954332e-01 8.384085006985e-01 8.558021883517e-01 9.004932341056e-01 9.469286316750e-01 9.730875357730e-01 9.695607260421e-01 9.417408914549e-01 9.078072095151e-01 8.914627765583e-01 9.080216350521e-01 9.528712072362e-01 1.005028894745e+00 1.041164616475e+00 1.046621708493e+00 1.020211315549e+00 9.751045550422e-01 9.355884448600e-01 9.266242431844e-01 9.572390175961e-01 1.012919774786e+00 1.066414458413e+00 1.093509488735e+00 1.082007280227e+00 1.034888054946e+00 9.706396618672e-01 9.193101286593e-01 9.093223726009e-01 9.470611676566e-01 1.011112412063e+00 1.069241377063e+00 1.096399849334e+00 1.082509301920e+00 1.034167866227e+00 9.735468539711e-01 9.318292569789e-01 9.327970450836e-01 9.741341721691e-01 1.028661287714e+00 1.063765902562e+00 1.057211766419e+00 1.003822259769e+00 9.183155045353e-01 8.363884040948e-01 8.053735528518e-01 8.504748056963e-01 9.470741524677e-01 1.044769021530e+00 1.100605433774e+00 1.089639323325e+00 1.006024007752e+00 8.646110432212e-01 7.078783813967e-01 6.158325792712e-01 6.631362296923e-01 8.145983106437e-01 9.800232175799e-01 1.098284275178e+00 1.138373387299e+00 1.090474833524e+00 9.633032862804e-01 7.866424494786e-01 6.221022919913e-01 5.689965208722e-01 6.699448889088e-01 8.395165467840e-01 9.921183839663e-01 1.085062743696e+00 1.103313416578e+00 1.051432592703e+00 9.516357276950e-01 8.433623082557e-01 7.770084619389e-01 7.865146908170e-01 8.575471971387e-01 9.450005543207e-01 1.010776579137e+00 1.036819007430e+00 1.023677752010e+00 9.865414965092e-01 9.491136798293e-01 9.331808620079e-01 9.461843831634e-01 9.774184410317e-01 1.007461402174e+00 1.020570551632e+00 1.011392294768e+00 9.855465453161e-01 9.559028899842e-01 9.351800433716e-01 9.277142727608e-01 9.262854577788e-01 9.172407540684e-01 8.897146649128e-01 8.431187927478e-01 7.909675971752e-01 7.584669792555e-01 7.685814642576e-01 8.212713216756e-01 8.907415337247e-01 9.432545068935e-01 9.522307807189e-01 9.043334966002e-01 8.023450474317e-01 6.701653260194e-01 5.628905608541e-01 5.584006702284e-01 6.705969606357e-01 8.284536984839e-01 9.663001047006e-01 1.047339898636e+00 1.056231851197e+00 9.958996740208e-01 8.889878365348e-01 7.816884788810e-01 7.384455753874e-01 7.968770290518e-01 9.239194518133e-01 1.057082379499e+00 1.149875569872e+00 1.178630720885e+00 1.139727046658e+00 1.048606068440e+00 9.400814074394e-01 8.645564924592e-01 8.645867932791e-01 9.368619357754e-01 1.036130030005e+00 1.114737895082e+00 1.143017237258e+00 1.111112716105e+00 1.027536604679e+00 9.182465204166e-01 8.242193315153e-01 7.875131246631e-01 8.198378871988e-01 8.950563761707e-01 9.799259513235e-01
 3.177441581357e+00 3.178648225171e+00 3.179853217047e+00 3.181284916544e+00 3.183126944104e+00 3.185348472603e+00 3.187675415234e+00 3.189772912596e+00 3.191470037496e+00 3.192841573276e+00 3.194075941913e+00 3.195393390140e+00 3.196980698478e+00 3.198925854321e+00 3.201133330957e+00 3.203356216309e+00 3.205343529237e+00 3.206977853447e+00 3.208306276721e+00 3.209485237834e+00 3.210753439782e+00 3.212356436189e+00 3.214380957092e+00 3.216661552022e+00 3.218868517845e+00 3.220747547675e+00 3.222249982650e+00 3.223505557288e+00 3.224730583916e+00 3.226147718289e+00 3.227913658832e+00 3.230028159257e+00 3.232303749668e+00 3.234459845404e+00 3.236275806312e+00 3.237693838116e+00 3.238856684271e+00 3.240052752407e+00 3.241572690825e+00 3.243531515011e+00 3.245794141703e+00 3.248065230413e+00 3.250086586496e+00 3.251759490904e+00 3.253131416622e+00 3.254351470607e+00 3.255634962794e+00 3.257201206052e+00 3.259159725923e+00 3.261419964457e+00 3.263719469382e+00 3.265743646318e+00 3.267307178804e+00 3.268478226823e+00 3.269568394481e+00 3.270950205165e+00 3.272813317811e+00 3.275050507880e+00 3.277369493170e+00 3.279491937095e+00 3.281294138535e+00 3.282802130578e+00 3.284139084200e+00 3.285469644922e+00 3.286970340708e+00 3.288763494838e+00 3.290863284366e+00 3.293144516533e+00 3.295343312232e+00 3.297185610045e+00 3.298576960565e+00 3.299709662657e+00 3.300951539957e+00 3.302598720593e+00 3.304676664132e+00 3.306956599017e+00 3.309122015631e+00 3.310967064896e+00 3.312506725097e+00 3.313907720880e+00 3.315337188360e+00 3.316849872696e+00 3.318427640102e+00 3.320084641496e+00 3.321887052538e+00 3.323850425046e+00 3.325853385527e+00 3.327661313951e+00 3.329054689860e+00 3.330030185157e+00 3.330883812365e+00 3.332067247809e+00 3.333870034912e+00 3.336178940715e+00 3.338540291685e+00 3.340442644989e+00 3.341669290952e+00 3.342437844425e+00 3.343271255242e+00 3.344642621273e+00 3.346661968331e+00 3.349037737376e+00 3.351305733450e+00 3.353153007224e+00 3.354568757851e+00 3.355803274323e+00 3.357155639352e+00 3.358762650422e+00 3.360567883676e+00 3.362420382487e+00 3.364239904173e+00 3.366056218827e+00 3.367916056774e+00 3.369771299120e+00 3.371474590315e+00 3.372876746269e+00 3.373990606585e+00 3.375063569923e+00 3.376449004288e+00 3.378355682288e+00 3.380658811753e+00 3.382929863135e+00 3.384704533349e+00 3.385793782537e+00 3.386438175632e+00 3.387186844319e+00 3.388562056251e+00 3.390707302131e+00 3.393305592831e+00 3.395765573829e+00 3.397604367690e+00 3.398714320422e+00 3.399424208981e+00 3.400275837711e+00 3.401705058742e+00 3.403790349286e+00 3.406246475385e+00 3.408603140888e+00 3.410473497347e+00 3.411752560760e+00 3.412649430063e+00 3.413559982974e+00 3.414838842909e+00 3.416622363090e+00 3.418768516692e+00 3.420950972666e+00 3.422847841894e+00 3.424311240767e+00 3.425440499976e+00 3.426506421312e+00 3.427764096953e+00 3.429348307814e+00 3.431193373261e+00 3.433123284118e+00 3.434937407644e+00 3.436528892527e+00 3.437900084316e+00 3.439147211086e+00 3.440405767642e+00 3.441799822673e+00 3.443391966617e+00 3.445136685358e+00 3.446924237133e+00 3.448625306947e+00 3.450166906052e+00 3.451567195357e+00 3.452934100579e+00 3.454378102462e+00 3.455936459291e+00 3.457579899009e+00 3.459233837681e+00 3.460838459834e+00 3.462369536894e+00 3.463854138174e+00 3.465314844885e+00 3.466767283666e+00 3.468226902046e+00 3.469703739947e+00 3.471207303001e+00 3.472730503531e+00 3.474260781790e+00 3.475777827066e+00 3.477268015754e+00 3.478737641015e+00 3.480200294041e+00 3.481663918617e+00 3.483135058206e+00 3.484612836240e+00 3.486100069361e+00 3.487585745991e+00 3.489069043947e+00 3.490541461106e+00 3.492003694026e+00 3.493455116285e+00 3.494909413395e+00 3.496367915186e+00 3.497828667355e+00 3.499288102975e+00 3.500743131214e+00 3.502192163268e+00 3.503635830485e+00 3.505078787431e+00 3.506518799700e+00 3.507959846728e+00 3.509396013139e+00 3.510824476955e+00 3.512244801648e+00 3.513661413622e+00 3.515078675305e+00 3.516497712721e+00 3.517911513748e+00 3.519315589784e+00 3.520713615683e+00 3.522113037245e+00 3.523519366644e+00 3.524924521645e+00 3.526325779769e+00 3.527716537849e+00 3.529103400859e+00 3.530491457560e+00 3.531882655505e+00 3.533265502561e+00 3.534635985077e+00 3.536000110574e+00 3.537362306371e+00 3.538724227005e+00 3.540084242496e+00 3.541442782703e+00 3.542793257847e+00 3.544139643020e+00 3.545490067790e+00 3.546839340010e+00 3.548182783580e+00 3.549521417383e+00 3.550853187790e+00 3.552180357740e+00 3.553507905717e+00 3.554832607774e+00 3.556148645827e+00 3.557456216320e+00 3.558763127843e+00 3.560068444415e+00 3.561373705571e+00 3.562674453850e+00 3.563967196022e+00 3.565258114398e+00 3.566547263745e+00 3.567836495083e+00 3.569117564337e+00 3.570395801426e+00 3.571665667055e+00 3.572930485735e+00 3.574193329002e+00 3.575453541164e+00 3.576706619902e+00 3.577953378543e+00 3.579202328938e+00 3.580446967239e+00 3.581686142468e+00 3.582921410875e+00 3.584151395671e+00 3.585376590125e+00 3.586597867374e+00 3.587816523209e+00 3.589027694244e+00 3.590231206203e+00 3.591436615000e+00 3.592633786050e+00 3.593829421082e+00 3.595021405633e+00 3.596206951615e+00 3.597386241822e+00 3.598563991273e+00 3.599738875379e+00 3.600903074464e+00 3.602066435948e+00 3.603224078259e+00 3.604377354495e+00 3.605523240961e+00 3.606668305562e+00 3.607806268780e+00 3.608939918654e+00 3.610072228246e+00 3.611195112100e+00 3.612310600174e+00 3.613427199199e+00 3.614536184416e+00 3.615639925548e+00 3.616739405066e+00 3.617832361009e+00 3.618920188899e+00 3.620005191160e+00 3.621083546534e+00 3.622153518260e+00 3.623220458405e+00 3.624286695431e+00 3.625341938272e+00 3.626393458009e+00 3.627443544040e+00 3.628482795011e+00 3.629519271684e+00 3.630549127839e+00 3.631576901678e+00 3.632596480465e+00 3.633609346092e+00 3.634619327201e+00 3.635620591497e+00 3.636619413680e+00 3.637613136597e+00 3.638598288844e+00 3.639578016350e+00 3.640552727574e+00 3.641519695425e+00 3.642482039951e+00 3.643438130159e+00 3.644387950716e+00 3.645333688223e+00 3.646275261170e+00 3.647208915575e+00 3.648133527302e+00 3.649056552758e+00 3.649970540632e+00 3.650879495778e+00 3.651782986779e+00 3.652677871919e+00 3.653568169957e+00 3.654450862997e+00 3.655332605377e+00 3.656202394309e+00 3.657070078120e+00 3.657930614418e+00 3.658779122607e+00 3.659626309095e+00 3.660463332290e+00 3.661295806285e+00 3.662123444389e+00 3.662946743457e+00 3.663758780776e+00 3.664565238090e+00 3.665365786855e+00 3.666156112373e+00 3.666941323317e+00 3.667721274810e+00 3.668492616215e+00 3.669258346507e+00 3.670017378502e+00 3.670767515373e+00 3.671511084351e+00 3.672247805628e+00 3.672976133407e+00 3.673697005531e+00 3.674413910692e+00 3.675119792373e+00 3.675819515571e+00 3.676516799018e+00 3.677201883821e+00 3.677880671158e+00 3.678552093795e+00 3.679214420876e+00 3.679869476994e+00 3.680519085943e+00 3.681160271224e+00 3.681792856484e+00 3.682419967830e+00 3.683037318814e+00 3.683644922701e+00 3.684247261397e+00 3.684841408968e+00 3.685428582425e+00 3.686008542454e+00 3.686579820394e+00 3.687140521118e+00 3.687696050012e+00 3.688240930697e+00 3.688777054241e+00 3.689308619269e+00 3.689827324253e+00 3.690344177014e+00 3.690848927209e+00 3.691344650179e+00 3.691831074944e+00 3.692311457950e+00 3.692782710309e+00 3.693243774755e+00 3.693700044668e+00 3.694143765782e+00 3.694582328443e+00 3.695010659896e+00 3.695428276035e+00 3.695833860771e+00 3.696235813106e+00 3.696628209919e+00 3.697012484946e+00 3.697386475734e+00 3.697752343404e+00 3.698108736365e+00 3.698452346619e+00 3.698789459879e+00 3.699119594111e+00 3.699442751536e+00 3.699753812559e+00 3.700055551742e+00 3.700348046955e+00 3.700629404443e+00 3.700904325632e+00 3.701169698934e+00 3.701424645070e+00 3.701671991382e+00 3.701907445063e+00 3.702132747348e+00 3.702348817476e+00 3.702554084742e+00 3.702752331306e+00 3.702940531094e+00 3.703115491770e+00 3.703278699939e+00 3.703436092495e+00 3.703580123685e+00 3.703715622654e+00 3.703841881699e+00 3.703956600315e+00 3.704059419626e+00 3.704153719639e+00 3.704235681140e+00 3.704310579200e+00 3.704375576628e+00 3.704429241964e+00 3.704471511333e+00 3.704502996544e+00 3.704523040705e+00 3.704533794380e+00 3.704532138386e+00 3.704522131741e+00 3.704501135144e+00 3.704467559127e+00 3.704422440565e+00 3.704364739958e+00 3.704297284691e+00 3.704219404438e+00 3.704129886597e+00 3.704029287056e+00 3.703915139463e+00 3.703790110584e+00 3.703654273110e+00 3.703506308243e+00 3.703349013828e+00 3.703177067759e+00 3.702996653833e+00 3.702802816236e+00 3.702597229827e+00 3.702380065129e+00 3.702149863123e+00 3.701907448507e+00 3.701654397364e+00 3.701388276011e+00 3.701111557497e+00 3.700820721419e+00 3.700516450190e+00 3.700201002810e+00 3.699874273771e+00 3.699534719196e+00 3.699183518924e+00 3.698820572664e+00 3.698441616587e+00 3.698052463954e+00 3.697648744150e+00 3.697233121734e+00 3.696805493500e+00 3.696363690858e+00 3.695908174759e+00 3.695438329253e+00 3.694957955773e+00 3.694463675091e+00 3.693956129996e+00 3.693433692915e+00 3.692898145910e+00 3.692351303748e+00 3.691788680042e+00 3.691214776762e+00 3.690627550642e+00 3.690024787811e+00 3.689408475947e+00 3.688778481210e+00 3.688136275894e+00 3.687478719395e+00 3.686806338020e+00 3.686121460283e+00 3.685420295348e+00 3.684704955760e+00 3.683976222930e+00 3.683233996118e+00 3.682476643316e+00 3.681704585835e+00 3.680916332438e+00 3.680114519577e+00 3.679299076418e+00 3.678467985985e+00 3.677623754324e+00 3.676763740593e+00 3.675886874349e+00 3.674998671962e+00 3.674091627934e+00 3.673172156430e+00 3.672234638956e+00 3.671284384494e+00 3.670318214650e+00 3.669333402378e+00 3.668337043606e+00 3.667322653982e+00 3.666292434748e+00 3.665247149835e+00 3.664185676850e+00 3.663109136508e+00 3.662017133886e+00 3.660909401163e+00 3.659782998298e+00 3.658642928886e+00 3.657486696504e+00 3.656311746933e+00 3.655121414727e+00 3.653917933906e+00 3.652692777462e+00 3.651452721012e+00 3.650195070536e+00 3.648922170929e+00 3.647631413643e+00 3.646326329060e+00 3.645000312744e+00 3.643658247441e+00 3.642301792183e+00 3.640926127445e+00 3.639532136682e+00 3.638123455629e+00 3.636694458318e+00 3.635249393356e+00 3.633786533997e+00 3.632307075743e+00 3.630808235000e+00 3.629291706198e+00 3.627757148999e+00 3.626206684301e+00 3.624636152106e+00 3.623047259917e+00 3.621439729397e+00 3.619815690532e+00 3.618172357943e+00 3.616508899265e+00 3.614829246757e+00 3.613128963510e+00 3.611410648070e+00 3.609675721985e+00 3.607919364104e+00 3.606144580104e+00 3.604351803595e+00 3.602537509332e+00 3.600706854312e+00 3.598855365151e+00 3.596984700629e+00 3.595094784650e+00 3.593186771199e+00 3.591255353843e+00 3.589307810175e+00 3.587338993722e+00 3.585349309877e+00 3.583340377577e+00 3.581311799238e+00 3.579264043311e+00 3.577194453492e+00 3.575104509593e+00 3.572997283670e+00 3.570865105751e+00 3.568715789334e+00 3.566544857566e+00 3.564351944914e+00 3.562137912366e+00 3.559905948469e+00 3.557650540281e+00 3.555374231254e+00 3.553078691132e+00 3.550759247472e+00 3.548420027181e+00 3.546057317802e+00 3.543676783288e+00 3.541271612488e+00 3.538845248469e+00 3.536398642351e+00 3.533929381066e+00 3.531438861383e+00 3.528923960682e+00 3.526387716314e+00 3.523832676737e+00 3.521250542944e+00 3.518648702624e+00 3.516024967899e+00 3.513376998339e+00 3.510706778214e+00 3.508012847422e+00 3.505298638321e+00 3.502559967870e+00 3.499798137139e+00 3.497012753950e+00 3.494204691039e+00 3.491373038497e+00 3.488519345465e+00 3.485641411984e+00 3.482738350456e+00 3.479813813428e+00 3.476865028767e+00 3.473891157462e+00 3.470895670035e+00 3.467872804910e+00 3.464829751004e+00 3.461759531717e+00 3.458666068345e+00 3.455548497737e+00 3.452404829486e+00 3.449238153357e+00 3.446045743313e+00 3.442831623652e+00 3.439588210107e+00 3.436322235924e+00 3.433030451054e+00 3.429712962122e+00 3.426372032826e+00 3.423004119792e+00 3.419610653531e+00 3.416193432136e+00 3.412748240532e+00 3.409279835399e+00 3.405785268210e+00 3.402263218950e+00 3.398716129290e+00 3.395141505960e+00 3.391542031879e+00 3.387915808920e+00 3.384262536260e+00 3.380583982649e+00 3.376879652695e+00 3.373146088253e+00 3.369389237675e+00 3.365603323481e+00 3.361789228649e+00 3.357950543339e+00 3.354083214335e+00 3.350187403110e+00 3.346266983686e+00 3.342316286336e+00 3.338340460517e+00 3.334336223615e+00 3.330303778963e+00 3.326245138938e+00 3.322157082384e+00 3.318041570132e+00 3.313896873099e+00 3.309725068342e+00 3.305525188368e+00 3.301294511522e+00 3.297037631006e+00 3.292750397064e+00 3.288435624730e+00 3.284093707338e+00 3.279719182600e+00 3.275318095066e+00 3.270887656789e+00 3.266427430680e+00 3.261938490949e+00 3.257419587054e+00 3.252872600170e+00 3.248295001121e+00 3.243686862649e+00 3.239050044169e+00 3.234382754440e+00 3.229685728545e+00 3.224959917510e+00 3.220201314343e+00 3.215414385189e+00 3.210597195740e+00 3.205748522537e+00 3.200870699862e+00 3.195962527021e+00 3.191021819710e+00 3.186050289723e+00 3.181049726282e+00 3.176017544287e+00 3.170953573672e+00 3.165860609680e+00 3.160734147962e+00 3.155576385764e+00 3.150386734675e+00 3.145167548022e+00 3.139916709459e+00 3.134632515790e+00 3.129318283161e+00 3.123970559419e+00 3.118590480367e+00 3.113180317509e+00 3.107735387111e+00 3.102262968880e+00 3.096754359198e+00 3.091213798541e+00 3.085641680897e+00 3.080035750790e+00 3.074397746264e+00 3.068727866758e+00 3.063025181560e+00 3.057291072557e+00 3.051520391959e+00 3.045720693214e+00 3.039882760840e+00 3.034015418279e+00 3.028115473864e+00 3.022179993852e+00 3.016212965414e+00 3.010210292809e+00 3.004175623732e+00 2.998107372625e+00 2.992003520856e+00 2.985870243053e+00 2.979698395821e+00 2.973496395550e+00 2.967257206572e+00 2.960985577697e+00 2.954681505299e+00 2.948339415640e+00 2.941966929126e+00 2.935558081855e+00 2.929115514726e+00 2.922638212155e+00 2.916126129500e+00 2.909581223451e+00 2.902998613620e+00 2.896384399137e+00 2.889734312690e+00 2.883049958705e+00 2.876330187259e+00 2.869575018921e+00 2.862786986786e+00 2.855962207082e+00 2.849104206156e+00 2.842211256461e+00 2.835282328652e+00 2.828319079063e+00 2.821318955120e+00 2.814283611508e+00 2.807214706385e+00 2.800111543334e+00 2.792972167445e+00 2.785795377108e+00 2.778585618002e+00 2.771339427989e+00 2.764058924414e+00 2.756743161901e+00 2.749391141965e+00 2.742004251083e+00 2.734579780448e+00 2.727123674528e+00 2.719630071083e+00 2.712100796866e+00 2.704538912336e+00 2.696937418707e+00 2.689302511979e+00 2.681631569423e+00 2.673926624397e+00 2.666185281582e+00 2.658406510592e+00 2.650596513785e+00 2.642745531538e+00 2.634863265845e+00 2.626945232432e+00 2.618990936828e+00 2.611003003842e+00 2.602976199968e+00 2.594919026520e+00 2.586821136869e+00 2.578693030508e+00 2.570527690262e+00 2.562326485559e+00 2.554093040636e+00 2.545822267306e+00 2.537516154554e+00 2.529175017478e+00 2.520801380634e+00 2.512391862868e+00 2.503946576433e+00 2.495469236713e+00 2.486953780340e+00 2.478407419634e+00 2.469825831386e+00 2.461207475106e+00 2.452558336588e+00 2.443873617500e+00 2.435155882254e+00 2.426403443077e+00 2.417617639325e+00 2.408797020851e+00 2.399943327239e+00 2.391058519960e+00 2.382139437476e+00 2.373187802921e+00 2.364201895329e+00 2.355183424246e+00 2.346133387873e+00 2.337049349281e+00 2.327937635118e+00 2.318788394736e+00 2.309609522551e+00 2.300399687808e+00 2.291158113600e+00 2.281885390220e+00 2.272580067777e+00 2.263247626086e+00 2.253882114464e+00 2.244488462682e+00 2.235062086276e+00 2.225607075222e+00 2.216123303697e+00 2.206609488435e+00 2.197067305071e+00 2.187494431911e+00 2.177895655940e+00 2.168268585326e+00 2.158614314766e+00 2.148931884724e+00 2.139221980547e+00 2.129487891489e+00 2.119725562708e+00 2.109937560216e+00 2.100125160740e+00 2.090285805860e+00 2.080424206742e+00 2.070536474678e+00 2.060626463539e+00 2.050690105991e+00 2.040735062937e+00 2.030754753587e+00 2.020752223294e+00 2.010729617669e+00 2.000683214224e+00 1.990620544179e+00 1.980535569319e+00 1.970432347619e+00 1.960310098293e+00 1.950168522281e+00 1.940011983107e+00 1.929835418269e+00 1.919645710690e+00 1.909437932132e+00 1.899216329876e+00 1.888980938460e+00 1.878729490894e+00 1.868466160797e+00 1.858190295651e+00 1.847904372153e+00 1.837605581487e+00 1.827299461434e+00 1.816982626721e+00 1.806658105102e+00 1.796324660889e+00 1.785984865962e+00 1.775642220384e+00 1.765291203832e+00 1.754940861323e+00 1.744584249948e+00 1.734227535709e+00 1.723868057731e+00 1.713510518202e+00 1.703154341957e+00 1.692797472019e+00 1.682447977011e+00 1.672100267877e+00 1.661759775252e+00 1.651423207837e+00 1.641097271523e+00 1.630781691059e+00 1.620473850162e+00 1.610182625230e+00 1.599899153982e+00 1.589635585409e+00 1.579383902031e+00 1.569152286296e+00 1.558938306498e+00 1.548746440903e+00 1.538575593181e+00 1.528427658982e+00 1.518307899281e+00 1.508209548898e+00 1.498144957292e+00 1.488107039779e+00 1.478103319648e+00 1.468131284694e+00 1.458195941589e+00 1.448299689159e+00 1.438439495978e+00 1.428625033444e+00 1.418850646664e+00 1.409124259454e+00 1.399443370407e+00 1.389813547602e+00 1.380235214401e+00 1.370710313622e+00 1.361244830563e+00 1.351832437377e+00 1.342487105177e+00 1.333200284800e+00 1.323980810405e+00 1.314830128731e+00 1.305748739982e+00 1.296741687534e+00 1.287810748624e+00 1.278960119856e+00 1.270187714050e+00 1.261503092823e+00 1.252901341440e+00 1.244390663692e+00 1.235972709376e+00 1.227648557427e+00 1.219425831004e+00 1.211301498064e+00 1.203281726643e+00 1.195367326039e+00 1.187564831573e+00 1.179875031927e+00 1.172299660366e+00 1.164845930976e+00 1.157511606191e+00 1.150304403917e+00 1.143225232807e+00 1.136277736236e+00 1.129463245909e+00 1.122785304062e+00 1.116251688006e+00 1.109859313768e+00 1.103616029281e+00 1.097517901288e+00 1.091576656501e+00 1.085787859488e+00 1.080158589337e+00 1.074691862580e+00 1.069385086629e+00 1.064251310133e+00 1.059279048854e+00 1.054486089662e+00 1.049860104729e+00 1.045417553392e+00 1.041150950840e+00 1.037065948550e+00 1.033168949737e+00 1.029448077762e+00 1.025926231609e+00 1.022582926204e+00 1.019439789725e+00 1.016481119369e+00 1.013721368981e+00 1.011155351610e+00 1.008780473301e+00 1.006612270399e+00 1.004631350406e+00 1.002859819315e+00 1.001274765826e+00 9.999019771452e-01 9.987178311115e-01 9.977396626094e-01 9.969595905546e-01 9.963741185590e-01 9.959957097890e-01 9.958025466717e-01 9.958222541686e-01 9.960197122701e-01 9.964281648092e-01 9.970194065491e-01 9.978077753941e-01 9.987863473721e-01 9.999489585662e-01 1.001307478032e+00 1.002836539168e+00 1.004565902194e+00 1.006455813292e+00 1.008540530129e+00 1.010790124504e+00 1.013216173798e+00 1.015814142281e+00 1.018572823956e+00 1.021506480275e+00 1.024586894243e+00 1.027840882375e+00 1.031235695399e+00 1.034792398492e+00 1.038493733332e+00 1.042337459660e+00 1.046331463324e+00 1.050453193952e+00 1.054722534027e+00 1.059111638501e+00 1.063638494619e+00 1.068284138666e+00 1.073052481280e+00 1.077942690551e+00 1.082939858488e+00 1.088058734003e+00 1.093273815618e+00 1.098604807791e+00 1.104028119808e+00 1.109553151890e+00 1.115173237307e+00 1.120878811575e+00 1.126680181394e+00 1.132556679868e+00 1.138525543181e+00 1.144564280582e+00 1.150682152819e+00 1.156872513692e+00 1.163128894612e+00 1.169458238758e+00 1.175840549570e+00 1.182296541231e+00 1.188799684594e+00 1.195364399376e+00 1.201981276800e+00 1.208642844125e+00 1.215361401790e+00 1.222112574356e+00 1.228919380491e+00 1.235753331819e+00 1.242633839828e+00 1.249547757295e+00 1.256489546294e+00 1.263473805337e+00 1.270470403641e+00 1.277510096197e+00 1.284559166205e+00 1.291642077813e+00 1.298738795911e+00 1.305854809605e+00 1.312994053350e+00 1.320132138931e+00 1.327301234294e+00 1.334460768554e+00 1.341647827049e+00 1.348826907962e+00 1.356016669527e+00 1.363212638479e+00 1.370395112316e+00 1.377598273799e+00 1.384773745434e+00 1.391970591624e+00 1.399136629604e+00 1.406310448086e+00 1.413468284209e+00 1.420608230268e+00 1.427749724947e+00 1.434851754310e+00 1.441961578476e+00 1.449024098142e+00 1.456088873220e+00 1.463111600813e+00 1.470115111888e+00 1.477095274317e+00 1.484026916895e+00 1.490951829921e+00 1.497811000959e+00 1.504662002175e+00 1.511447394347e+00 1.518209933773e+00 1.524918996340e+00 1.531573547148e+00 1.538198671722e+00 1.544742196054e+00 1.551260572266e+00 1.557693358171e+00 1.564086942468e+00 1.570403365486e+00 1.576652129318e+00 1.582845154877e+00 1.588938534674e+00 1.594985143856e+00 1.600924645766e+00 1.606802791038e+00 1.612578909346e+00 1.618268772474e+00 1.623871148152e+00 1.629359981126e+00 1.634768522782e+00 1.640048911465e+00 1.645239147285e+00 1.650303916320e+00 1.655255861961e+00 1.660087516885e+00 1.664786795199e+00 1.669364832360e+00 1.673798433338e+00 1.678104692300e+00 1.682258768680e+00 1.686269952706e+00 1.690127173796e+00 1.693827681215e+00 1.697369518709e+00 1.700742043194e+00 1.703949016708e+00 1.706978743002e+00 1.709830758163e+00 1.712496898619e+00 1.714980500888e+00 1.717264887433e+00 1.719358638966e+00 1.721246775521e+00 1.722931677163e+00 1.724409077267e+00 1.725665952350e+00 1.726717737639e+00 1.727534555748e+00 1.728135690231e+00 1.728503792560e+00 1.728638217443e+00 1.728545690227e+00 1.728199982847e+00 1.727631726924e+00 1.726799078044e+00 1.725733418641e+00 1.724412989294e+00 1.722836896051e+00 1.721021980932e+00 1.718930270538e+00 1.716606372920e+00 1.714004185495e+00 1.711155816322e+00 1.708047189073e+00 1.704669999529e+00 1.701053523994e+00 1.697153842547e+00 1.693022336399e+00 1.688614801873e+00 1.683960171738e+00 1.679058213051e+00 1.673890577084e+00 1.668495662993e+00 1.662834835940e+00 1.656952148521e+00 1.650818834780e+00 1.644455653733e+00 1.637872101038e+00 1.631051692464e+00 1.624028939950e+00 1.616782038986e+00 1.609338700649e+00 1.601691822180e+00 1.593856410843e+00 1.585836733057e+00 1.577641511972e+00 1.569278732597e+00 1.560757695655e+00 1.552087346519e+00 1.543275417197e+00 1.534335695826e+00 1.525267695176e+00 1.516100414844e+00 1.506821865628e+00 1.497463187259e+00 1.488018182151e+00 1.478506805246e+00 1.468940778357e+00 1.459319380400e+00 1.449675890612e+00 1.439990877001e+00 1.430309540651e+00 1.420606545354e+00 1.410925347897e+00 1.401254379933e+00 1.391608237112e+00 1.382010703303e+00 1.372438061436e+00 1.362947481090e+00 1.353493798846e+00 1.344136150680e+00 1.334841692397e+00 1.325639130250e+00 1.316535143637e+00 1.307512485934e+00 1.298620044341e+00 1.289805706280e+00 1.281133685645e+00 1.272554003399e+00 1.264105392435e+00 1.255776451903e+00 1.247557313798e+00 1.239484373507e+00 1.231504923791e+00 1.223676854496e+00 1.215947182316e+00 1.208351904411e+00 1.200873643688e+00 1.193502321979e+00 1.186262897737e+00 1.179116576985e+00 1.172097702191e+00 1.165170894890e+00 1.158357255166e+00 1.151640012829e+00 1.145021944595e+00 1.138504654363e+00 1.132075262533e+00 1.125748187626e+00 1.119505980288e+00 1.113363278098e+00 1.107307314139e+00 1.101348173871e+00 1.095485692225e+00 1.089718009423e+00 1.084058425534e+00 1.078498516341e+00 1.073052232233e+00 1.067724421606e+00 1.062513785681e+00 1.057441560049e+00 1.052502728522e+00 1.047713460560e+00 1.043081172276e+00 1.038610205063e+00 1.034325707862e+00 1.030214431844e+00 1.026310225083e+00 1.022604945443e+00 1.019117413100e+00 1.015859901743e+00 1.012825391967e+00 1.010041195420e+00 1.007492758723e+00 1.005204949626e+00 1.003160889738e+00 1.001380239302e+00 9.998473442271e-01 9.985691209266e-01 9.975373978318e-01 9.967400716053e-01 9.961850318323e-01 9.958320225617e-01 9.957043077262e-01 9.957483139927e-01 9.959761767864e-01 9.963534575138e-01 9.968558439814e-01 9.974803045810e-01 9.981786610986e-01 9.989486746308e-01 9.997527345674e-01 1.000572140243e+00 1.001383772411e+00 1.002164548847e+00 1.002892903708e+00 1.003556056930e+00 1.004132976283e+00 1.004618941325e+00 1.004999738490e+00 1.005275374934e+00 1.005452283435e+00 1.005523875807e+00 1.005528391975e+00 1.005452583837e+00 1.005361330425e+00 1.005248552721e+00 1.005178103056e+00 1.005198366566e+00 1.005329978864e+00 1.005682729453e+00 1.006259153783e+00 1.007179457498e+00 1.008472590281e+00 1.010229522661e+00 1.012522944722e+00 1.015393707977e+00 1.018949580923e+00 1.023197062576e+00 1.028232041541e+00 1.034054672334e+00 1.040716587892e+00 1.048218748269e+00 1.056553763710e+00 1.065718035237e+00 1.075646167269e+00 1.086317894708e+00 1.097624562521e+00 1.109512452676e+00 1.121850679814e+00 1.134538099463e+00 1.147441881749e+00 1.160417833427e+00 1.173334415916e+00 1.186017959944e+00 1.198341577647e+00 1.210125624533e+00 1.221240986359e+00 1.231524558128e+00 1.240849485426e+00 1.249078141173e+00 1.256091393387e+00 1.261794470697e+00 1.266079988823e+00 1.268896109779e+00 1.270164510541e+00 1.269865121242e+00 1.267968764194e+00 1.264480236848e+00 1.259415550408e+00 1.252814008421e+00 1.244731743803e+00 1.235228249403e+00 1.224399034210e+00 1.212322203920e+00 1.199109578887e+00 1.184853822318e+00 1.169671496845e+00 1.153656453464e+00 1.136909750423e+00 1.119525751483e+00 1.101579433165e+00 1.083151581988e+00 1.064291557555e+00 1.045072089013e+00 1.025530413801e+00 1.005732651221e+00 9.857321890431e-01 9.656063343236e-01 9.454575767430e-01 9.254081225889e-01 9.056366167999e-01 8.863378423375e-01 8.677798321020e-01 8.502446944007e-01 8.340703808548e-01 8.195990548259e-01 8.091687165361e-01 7.993971805197e-01 7.908100749535e-01 7.840683302114e-01 7.797583183155e-01 7.781777661763e-01 7.792420594958e-01 7.824988791216e-01 7.872346441512e-01 7.927073992149e-01 7.983508361080e-01 8.038980032181e-01 8.094060232236e-01 8.152036406147e-01 8.216897777951e-01 8.291880458642e-01 8.378050763583e-01 8.473783536393e-01 8.575420231554e-01 8.679118085038e-01 8.782310837254e-01 8.885415131709e-01 8.992341755523e-01 9.109777639865e-01 9.245280254515e-01 9.405030583679e-01 9.591718094717e-01 9.801129270471e-01 9.958532945629e-01 9.705701005401e-01 9.185070633609e-01 8.655358229549e-01 8.397637256510e-01 8.547089500055e-01 8.991016082121e-01 9.471754583015e-01 9.761208579096e-01 9.756310075919e-01 9.501667224342e-01 9.169569788505e-01 8.991203795367e-01 9.124768278693e-01 9.540229689900e-01 1.004375378367e+00 1.041009319230e+00 1.049385908699e+00 1.027905167203e+00 9.886934261348e-01 9.541229866822e-01 9.467989639149e-01 9.747048185112e-01 1.024643853044e+00 1.071667283678e+00 1.093372227007e+00 1.078634878449e+00 1.030990653489e+00 9.689642075829e-01 9.217792532296e-01 9.159158793270e-01 9.558091426329e-01 1.019813498478e+00 1.076941984661e+00 1.103664665232e+00 1.091123738862e+00 1.046592636698e+00 9.918862494699e-01 9.561211285276e-01 9.598246608291e-01 9.989364912433e-01 1.047453487319e+00 1.075225999125e+00 1.062359302510e+00 1.005788416849e+00 9.222290952121e-01 8.484375877422e-01 8.290606680455e-01 8.823818118820e-01 9.797566780657e-01 1.072052981108e+00 1.118845486427e+00 1.097350758921e+00 1.003751410634e+00 8.554951116642e-01 6.993772602686e-01 6.203473413140e-01 6.858744151138e-01 8.471108304828e-01 1.013529572537e+00 1.126973013320e+00 1.158183838656e+00 1.098367244595e+00 9.568327303272e-01 7.637026731429e-01 5.828051285409e-01 5.254400926167e-01 6.389275011467e-01 8.200624128738e-01 9.777850063769e-01 1.070616238836e+00 1.084993849516e+00 1.026696123506e+00 9.192147705918e-01 8.040516560600e-01 7.350798225258e-01 7.480517676876e-01 8.245049413459e-01 9.145980938640e-01 9.790491639746e-01 1.000696742582e+00 9.819717005449e-01 9.408434280478e-01 9.044566598549e-01 8.969480453056e-01 9.244669657638e-01 9.720531663539e-01 1.016394003061e+00 1.039663257478e+00 1.035683720266e+00 1.009906743956e+00 9.757500301385e-01 9.476824349875e-01 9.330235763378e-01 9.277330681517e-01 9.203344501075e-01 9.009234162102e-01 8.688673136908e-01 8.359800651357e-01 8.224941158066e-01 8.438822642086e-01 8.961631954891e-01 9.560720320435e-01 9.944631824366e-01 9.881361790407e-01 9.258946525957e-01 8.122235236404e-01 6.731302706454e-01 5.666885246679e-01 5.701684561077e-01 6.885767927869e-01 8.468059409787e-01 9.803538348686e-01 1.053705963746e+00 1.052456882142e+00 9.803838334655e-01 8.612790326591e-01 7.440376708369e-01 6.987057449344e-01 7.644937831534e-01 9.005664760095e-01 1.039213301538e+00 1.133764773355e+00 1.161913032291e+00 1.121693244673e+00 1.030338728832e+00 9.245302976839e-01 8.556444054802e-01 8.639061021583e-01 9.414259309651e-01 1.041367900920e+00 1.117649361770e+00 1.143066482554e+00 1.110441423316e+00 1.031151822905e+00 9.336059254543e-01 8.582319751277e-01 8.394713686936e-01 8.783789270934e-01 9.446893211339e-01 1.014817063822e+00
 3.187118293261e+00 3.188343153159e+00 3.189569522699e+00 3.191024212053e+00 3.192891181016e+00 3.195134848042e+00 3.197485452408e+00 3.199606472786e+00 3.201327878067e+00 3.202720401756e+00 3.203975187683e+00 3.205315310628e+00 3.206925474689e+00 3.208895537433e+00 3.211127696872e+00 3.213374821637e+00 3.215385118737e+00 3.217042126703e+00 3.218393152532e+00 3.219594082946e+00 3.220886353992e+00 3.222513394251e+00 3.224563018069e+00 3.226865478136e+00 3.229098297010e+00 3.231001734950e+00 3.232525574272e+00 3.233803037222e+00 3.235051835257e+00 3.236492851918e+00 3.238283465983e+00 3.240420851876e+00 3.242720473468e+00 3.244900688161e+00 3.246741439236e+00 3.248181453034e+00 3.249369071532e+00 3.250587260069e+00 3.252129753889e+00 3.254112329801e+00 3.256400809275e+00 3.258696882424e+00 3.260743485775e+00 3.262439910754e+00 3.263834681371e+00 3.265079499718e+00 3.266389159308e+00 3.267980952810e+00 3.269964661269e+00 3.272250919960e+00 3.274576502130e+00 3.276625392497e+00 3.278215358861e+00 3.279409881224e+00 3.280522106913e+00 3.281926031117e+00 3.283812005907e+00 3.286075990186e+00 3.288422298415e+00 3.290569589873e+00 3.292399544881e+00 3.293930175817e+00 3.295291271064e+00 3.296646895056e+00 3.298173975641e+00 3.299993410696e+00 3.302118092416e+00 3.304425222720e+00 3.306649057572e+00 3.308519098506e+00 3.309936968687e+00 3.311095357896e+00 3.312359664715e+00 3.314028840507e+00 3.316131504162e+00 3.318439198902e+00 3.320634147010e+00 3.322507893105e+00 3.324072602097e+00 3.325496320958e+00 3.326949039691e+00 3.328488393563e+00 3.330094060455e+00 3.331780899065e+00 3.333608659141e+00 3.335600251548e+00 3.337631135680e+00 3.339464632297e+00 3.340885897953e+00 3.341888649308e+00 3.342769575565e+00 3.343977401388e+00 3.345803945834e+00 3.348142233011e+00 3.350534074634e+00 3.352466419947e+00 3.353719842483e+00 3.354513391642e+00 3.355370941169e+00 3.356768445448e+00 3.358815641148e+00 3.361223996065e+00 3.363522685442e+00 3.365396271198e+00 3.366838694319e+00 3.368098966144e+00 3.369476669310e+00 3.371113422812e+00 3.372950317062e+00 3.374831435293e+00 3.376678694150e+00 3.378520457630e+00 3.380408026372e+00 3.382292810475e+00 3.384024590850e+00 3.385455849387e+00 3.386598961906e+00 3.387700142249e+00 3.389112813790e+00 3.391048721850e+00 3.393380610623e+00 3.395683441452e+00 3.397487826858e+00 3.398605907045e+00 3.399279651633e+00 3.400055655494e+00 3.401458126015e+00 3.403633012063e+00 3.406259531140e+00 3.408751548019e+00 3.410620925190e+00 3.411762156290e+00 3.412497283337e+00 3.413376899113e+00 3.414831556110e+00 3.416947723420e+00 3.419433936877e+00 3.421823593270e+00 3.423726607683e+00 3.425034671607e+00 3.425958350213e+00 3.426895435061e+00 3.428203289893e+00 3.430019103691e+00 3.432199057256e+00 3.434414441088e+00 3.436343312911e+00 3.437833937201e+00 3.438994630795e+00 3.440089332497e+00 3.441379980642e+00 3.442992260922e+00 3.444868589406e+00 3.446829581302e+00 3.448675309744e+00 3.450298228595e+00 3.451700237246e+00 3.452974979022e+00 3.454264158461e+00 3.455688216303e+00 3.457311271423e+00 3.459089861997e+00 3.460909975685e+00 3.462643905206e+00 3.464215916416e+00 3.465648164931e+00 3.467044946825e+00 3.468519332324e+00 3.470112718923e+00 3.471788369309e+00 3.473474127010e+00 3.475110105920e+00 3.476672778371e+00 3.478187104984e+00 3.479678758574e+00 3.481164371804e+00 3.482657540713e+00 3.484164568799e+00 3.485699425294e+00 3.487253176305e+00 3.488815931713e+00 3.490366755473e+00 3.491890185436e+00 3.493391997581e+00 3.494886873221e+00 3.496383204767e+00 3.497887215207e+00 3.499397551606e+00 3.500917568265e+00 3.502437544886e+00 3.503953440343e+00 3.505458305598e+00 3.506953101384e+00 3.508438984763e+00 3.509926047604e+00 3.511417194111e+00 3.512911397634e+00 3.514403930805e+00 3.515892525065e+00 3.517376129751e+00 3.518854129800e+00 3.520328846259e+00 3.521803206932e+00 3.523277609968e+00 3.524745179215e+00 3.526206680705e+00 3.527662985102e+00 3.529114275276e+00 3.530564074723e+00 3.532016879746e+00 3.533463825639e+00 3.534901865853e+00 3.536333413580e+00 3.537768912849e+00 3.539209868336e+00 3.540650020764e+00 3.542085202294e+00 3.543510230607e+00 3.544929864356e+00 3.546353517051e+00 3.547779775752e+00 3.549197382771e+00 3.550602502942e+00 3.552001116058e+00 3.553396254842e+00 3.554794080799e+00 3.556191172200e+00 3.557582942489e+00 3.558968209190e+00 3.560350236301e+00 3.561734133973e+00 3.563120228140e+00 3.564497902779e+00 3.565871658314e+00 3.567239548181e+00 3.568601080051e+00 3.569964333115e+00 3.571324983153e+00 3.572673631203e+00 3.574017529830e+00 3.575360323809e+00 3.576701921394e+00 3.578041622449e+00 3.579378927090e+00 3.580708278165e+00 3.582034716146e+00 3.583360557750e+00 3.584685087964e+00 3.586003490131e+00 3.587315971554e+00 3.588623811790e+00 3.589925186445e+00 3.591222790292e+00 3.592519952482e+00 3.593809288879e+00 3.595093388873e+00 3.596377302956e+00 3.597658110155e+00 3.598933103994e+00 3.600206766483e+00 3.601474390494e+00 3.602734667928e+00 3.603991799093e+00 3.605249005117e+00 3.606496654144e+00 3.607736632134e+00 3.608979121555e+00 3.610213726519e+00 3.611446561817e+00 3.612673438011e+00 3.613897207992e+00 3.615115070145e+00 3.616330532132e+00 3.617541469817e+00 3.618742374419e+00 3.619943486547e+00 3.621139221453e+00 3.622329925257e+00 3.623512402276e+00 3.624695396595e+00 3.625870881382e+00 3.627041823978e+00 3.628210686247e+00 3.629371227732e+00 3.630527232447e+00 3.631680394251e+00 3.632826735849e+00 3.633968823287e+00 3.635105983087e+00 3.636237835859e+00 3.637362067174e+00 3.638484196200e+00 3.639600533805e+00 3.640709969116e+00 3.641816926097e+00 3.642919650248e+00 3.644013918167e+00 3.645104576374e+00 3.646191312154e+00 3.647269023826e+00 3.648344855021e+00 3.649414580143e+00 3.650481350793e+00 3.651537320402e+00 3.652589200318e+00 3.653636864816e+00 3.654677985037e+00 3.655716333731e+00 3.656749117011e+00 3.657771782521e+00 3.658791441105e+00 3.659805388246e+00 3.660812446447e+00 3.661813553198e+00 3.662810153099e+00 3.663799455457e+00 3.664782313242e+00 3.665762490706e+00 3.666734458587e+00 3.667699408053e+00 3.668663497702e+00 3.669616729953e+00 3.670564248766e+00 3.671506135472e+00 3.672440369027e+00 3.673369857047e+00 3.674294570107e+00 3.675216338864e+00 3.676124251401e+00 3.677032385290e+00 3.677932398722e+00 3.678823255632e+00 3.679708904978e+00 3.680586889462e+00 3.681460065964e+00 3.682326377204e+00 3.683188615466e+00 3.684041637635e+00 3.684889184112e+00 3.685728691195e+00 3.686558945607e+00 3.687386127029e+00 3.688205017986e+00 3.689014979424e+00 3.689821383000e+00 3.690621565069e+00 3.691411088231e+00 3.692195552971e+00 3.692974296228e+00 3.693743132479e+00 3.694503661423e+00 3.695260860650e+00 3.696008532061e+00 3.696748151523e+00 3.697484616252e+00 3.698211404069e+00 3.698929990786e+00 3.699643793970e+00 3.700346189721e+00 3.701041388905e+00 3.701732785556e+00 3.702414173571e+00 3.703088185557e+00 3.703757425866e+00 3.704415115970e+00 3.705065842968e+00 3.705709196845e+00 3.706344553336e+00 3.706972183663e+00 3.707590962929e+00 3.708202938167e+00 3.708805572632e+00 3.709401588018e+00 3.709987089519e+00 3.710566320679e+00 3.711139049328e+00 3.711700574291e+00 3.712256612537e+00 3.712802523989e+00 3.713341038249e+00 3.713869310128e+00 3.714390999900e+00 3.714902103256e+00 3.715405785401e+00 3.715903369463e+00 3.716388509708e+00 3.716866316125e+00 3.717335841093e+00 3.717795587678e+00 3.718244113175e+00 3.718686649936e+00 3.719120601320e+00 3.719546237280e+00 3.719961354516e+00 3.720368975726e+00 3.720767429040e+00 3.721153258358e+00 3.721530871950e+00 3.721901656751e+00 3.722264573347e+00 3.722618816789e+00 3.722963082271e+00 3.723298492264e+00 3.723620596608e+00 3.723936683140e+00 3.724240787578e+00 3.724538339280e+00 3.724829142548e+00 3.725106586399e+00 3.725372537732e+00 3.725631366000e+00 3.725877084934e+00 3.726114069100e+00 3.726345621260e+00 3.726561095943e+00 3.726769354194e+00 3.726967019954e+00 3.727151660630e+00 3.727328710165e+00 3.727496619795e+00 3.727652917702e+00 3.727796951235e+00 3.727933400135e+00 3.728058132984e+00 3.728172493509e+00 3.728278358090e+00 3.728372068947e+00 3.728454897383e+00 3.728529288633e+00 3.728590072474e+00 3.728641405237e+00 3.728681769138e+00 3.728712191253e+00 3.728732964609e+00 3.728739297790e+00 3.728735841330e+00 3.728718689937e+00 3.728692880228e+00 3.728655682711e+00 3.728608223648e+00 3.728546740731e+00 3.728473837127e+00 3.728390925513e+00 3.728295597545e+00 3.728189894792e+00 3.728071305326e+00 3.727940807873e+00 3.727800201597e+00 3.727645208979e+00 3.727479592618e+00 3.727302654734e+00 3.727115108612e+00 3.726912737131e+00 3.726699885052e+00 3.726472648862e+00 3.726235437767e+00 3.725983612892e+00 3.725721402420e+00 3.725446329977e+00 3.725159895616e+00 3.724858114958e+00 3.724545090071e+00 3.724220742034e+00 3.723881305839e+00 3.723532976566e+00 3.723169084426e+00 3.722793141742e+00 3.722403849554e+00 3.722001318993e+00 3.721584990549e+00 3.721154931636e+00 3.720713022745e+00 3.720256836715e+00 3.719789579927e+00 3.719306127440e+00 3.718809881283e+00 3.718299690000e+00 3.717774602387e+00 3.717239629229e+00 3.716689302074e+00 3.716125046727e+00 3.715547326269e+00 3.714955136041e+00 3.714349004561e+00 3.713727633597e+00 3.713095784083e+00 3.712446786442e+00 3.711783280080e+00 3.711106486088e+00 3.710414900182e+00 3.709709300431e+00 3.708987266841e+00 3.708251652419e+00 3.707501505012e+00 3.706737874723e+00 3.705960446687e+00 3.705164413922e+00 3.704353700498e+00 3.703528668716e+00 3.702688603782e+00 3.701835037526e+00 3.700966087908e+00 3.700080734875e+00 3.699177583236e+00 3.698263434549e+00 3.697329667405e+00 3.696380272192e+00 3.695419077578e+00 3.694438541890e+00 3.693444009488e+00 3.692433813853e+00 3.691404957706e+00 3.690361108718e+00 3.689302967552e+00 3.688228155624e+00 3.687134710805e+00 3.686028805683e+00 3.684903999114e+00 3.683763528252e+00 3.682605837138e+00 3.681431475831e+00 3.680241645505e+00 3.679033310792e+00 3.677809502748e+00 3.676567727764e+00 3.675307500004e+00 3.674033811564e+00 3.672739547111e+00 3.671428588875e+00 3.670101254208e+00 3.668755115597e+00 3.667392481882e+00 3.666012270389e+00 3.664613861484e+00 3.663198299594e+00 3.661764059324e+00 3.660313184677e+00 3.658844503141e+00 3.657355465534e+00 3.655850113837e+00 3.654325112445e+00 3.652783931812e+00 3.651221469303e+00 3.649642888139e+00 3.648046363685e+00 3.646429419565e+00 3.644792585414e+00 3.643138120858e+00 3.641465310753e+00 3.639773218405e+00 3.638061288999e+00 3.636331019945e+00 3.634580277626e+00 3.632813060257e+00 3.631023992303e+00 3.629217283963e+00 3.627389234837e+00 3.625542660957e+00 3.623673577747e+00 3.621789778809e+00 3.619880153080e+00 3.617952606360e+00 3.616007378816e+00 3.614038531910e+00 3.612050608859e+00 3.610043178453e+00 3.608017317397e+00 3.605966113216e+00 3.603896798871e+00 3.601806716636e+00 3.599694526396e+00 3.597562797760e+00 3.595409964327e+00 3.593236247925e+00 3.591039523146e+00 3.588825232459e+00 3.586586732278e+00 3.584326328708e+00 3.582045224570e+00 3.579741693807e+00 3.577418926836e+00 3.575071406764e+00 3.572705902649e+00 3.570314511705e+00 3.567901794292e+00 3.565468260683e+00 3.563010392451e+00 3.560532765005e+00 3.558029573570e+00 3.555505033808e+00 3.552959602369e+00 3.550388654951e+00 3.547796322488e+00 3.545181597759e+00 3.542543472059e+00 3.539880930765e+00 3.537196297614e+00 3.534487725483e+00 3.531757143925e+00 3.529000995512e+00 3.526222523218e+00 3.523419178546e+00 3.520593779440e+00 3.517742242844e+00 3.514869058512e+00 3.511969764322e+00 3.509048033124e+00 3.506100871755e+00 3.503130599121e+00 3.500133988778e+00 3.497112363509e+00 3.494067032904e+00 3.490997862449e+00 3.487903596094e+00 3.484783612481e+00 3.481637308953e+00 3.478469125943e+00 3.475271992571e+00 3.472051373839e+00 3.468804297429e+00 3.465533269143e+00 3.462235673391e+00 3.458911982027e+00 3.455562701088e+00 3.452186904465e+00 3.448786330903e+00 3.445358410553e+00 3.441903516644e+00 3.438423360883e+00 3.434915845904e+00 3.431382431441e+00 3.427821405845e+00 3.424234761686e+00 3.420620103557e+00 3.416979923114e+00 3.413311294342e+00 3.409615850187e+00 3.405893541025e+00 3.402141315474e+00 3.398364843256e+00 3.394559184712e+00 3.390725084171e+00 3.386863623744e+00 3.382974024448e+00 3.379057402393e+00 3.375113790045e+00 3.371137923607e+00 3.367135851135e+00 3.363106036304e+00 3.359046291049e+00 3.354958169949e+00 3.350840396862e+00 3.346695812177e+00 3.342520313667e+00 3.338315716114e+00 3.334083720519e+00 3.329820233944e+00 3.325529841949e+00 3.321206320411e+00 3.316856606945e+00 3.312475777698e+00 3.308063507672e+00 3.303624367249e+00 3.299152911131e+00 3.294651471129e+00 3.290120966044e+00 3.285557858607e+00 3.280965324387e+00 3.276343296132e+00 3.271689066643e+00 3.267005922899e+00 3.262290526860e+00 3.257543731261e+00 3.252767695853e+00 3.247957817384e+00 3.243119343574e+00 3.238246320090e+00 3.233343513328e+00 3.228408490169e+00 3.223442201996e+00 3.218444380818e+00 3.213413132938e+00 3.208351303585e+00 3.203257569195e+00 3.198128870064e+00 3.192969694714e+00 3.187777946166e+00 3.182555746398e+00 3.177298123692e+00 3.172008188943e+00 3.166685503193e+00 3.161329210628e+00 3.155942292543e+00 3.150518964978e+00 3.145065205559e+00 3.139578317680e+00 3.134053797446e+00 3.128499221953e+00 3.122908279800e+00 3.117286605483e+00 3.111630149559e+00 3.105939080331e+00 3.100215334986e+00 3.094456117064e+00 3.088662141951e+00 3.082835364687e+00 3.076971620032e+00 3.071077136515e+00 3.065146281447e+00 3.059179847969e+00 3.053180679515e+00 3.047142961573e+00 3.041074758134e+00 3.034966454173e+00 3.028827262964e+00 3.022651709688e+00 3.016439218033e+00 3.010194489938e+00 3.003909577078e+00 2.997594540615e+00 2.991240876312e+00 2.984851896664e+00 2.978427376634e+00 2.971964526945e+00 2.965470300433e+00 2.958937438867e+00 2.952369965978e+00 2.945764494825e+00 2.939122738956e+00 2.932446950211e+00 2.925730629772e+00 2.918982417347e+00 2.912194913043e+00 2.905370450982e+00 2.898510673394e+00 2.891613125254e+00 2.884681337617e+00 2.877709228942e+00 2.870702253999e+00 2.863656844525e+00 2.856575019287e+00 2.849458088131e+00 2.842302647496e+00 2.835110091915e+00 2.827879664479e+00 2.820612134799e+00 2.813307476393e+00 2.805964217545e+00 2.798585689334e+00 2.791168065760e+00 2.783711260206e+00 2.776219530957e+00 2.768689728945e+00 2.761123555362e+00 2.753516616428e+00 2.745875291060e+00 2.738192499106e+00 2.730474297733e+00 2.722720597846e+00 2.714925643946e+00 2.707094400820e+00 2.699224131949e+00 2.691317168689e+00 2.683371301052e+00 2.675387523691e+00 2.667367640126e+00 2.659307827155e+00 2.651211729326e+00 2.643076301349e+00 2.634902890998e+00 2.626693663905e+00 2.618443790610e+00 2.610159559142e+00 2.601833758080e+00 2.593474138660e+00 2.585075093299e+00 2.576635336480e+00 2.568161990663e+00 2.559648691347e+00 2.551099404276e+00 2.542510358905e+00 2.533885033905e+00 2.525221935310e+00 2.516519665775e+00 2.507783089285e+00 2.499005313545e+00 2.490193498809e+00 2.481344184546e+00 2.472455138797e+00 2.463532647971e+00 2.454570787887e+00 2.445573600956e+00 2.436538274005e+00 2.427468577870e+00 2.418361104879e+00 2.409215948531e+00 2.400036312523e+00 2.390817571644e+00 2.381565536674e+00 2.372275659732e+00 2.362951201835e+00 2.353590429314e+00 2.344193839774e+00 2.334762822996e+00 2.325295414110e+00 2.315794019889e+00 2.306259445392e+00 2.296687039871e+00 2.287083424812e+00 2.277443012306e+00 2.267770666302e+00 2.258061470112e+00 2.248321881571e+00 2.238547523072e+00 2.228741251411e+00 2.218900807536e+00 2.209026977967e+00 2.199123136616e+00 2.189185995164e+00 2.179217276400e+00 2.169217194927e+00 2.159186995998e+00 2.149124218147e+00 2.139031397589e+00 2.128910147756e+00 2.118757456879e+00 2.108576898632e+00 2.098368938248e+00 2.088127625819e+00 2.077862534621e+00 2.067567665536e+00 2.057245958747e+00 2.046896641026e+00 2.036522670645e+00 2.026121012258e+00 2.015693539484e+00 2.005243746469e+00 1.994766154175e+00 1.984266581928e+00 1.973744241130e+00 1.963197551523e+00 1.952629880920e+00 1.942040279467e+00 1.931430768264e+00 1.920797916660e+00 1.910149159868e+00 1.899478667747e+00 1.888789454289e+00 1.878085657537e+00 1.867361603206e+00 1.856623199312e+00 1.845867441728e+00 1.835100658651e+00 1.824314878719e+00 1.813519587790e+00 1.802710117936e+00 1.791890774297e+00 1.781060863704e+00 1.770220765933e+00 1.759374142169e+00 1.748516345235e+00 1.737655415678e+00 1.726785721419e+00 1.715915089476e+00 1.705038459753e+00 1.694160552278e+00 1.683282525999e+00 1.672400740412e+00 1.661523460924e+00 1.650645355336e+00 1.639774292318e+00 1.628905697118e+00 1.618045259023e+00 1.607191010318e+00 1.596344049251e+00 1.585511653063e+00 1.574687974954e+00 1.563880814247e+00 1.553085444146e+00 1.542308777605e+00 1.531550081014e+00 1.520811921878e+00 1.510093669379e+00 1.499398588096e+00 1.488733390598e+00 1.478087523176e+00 1.467476507935e+00 1.456892273412e+00 1.446345422849e+00 1.435829570691e+00 1.425352347863e+00 1.414915454787e+00 1.404516778896e+00 1.394167948230e+00 1.383858073623e+00 1.373601265230e+00 1.363392597597e+00 1.353238820832e+00 1.343142177875e+00 1.333100634262e+00 1.323123026479e+00 1.313204118163e+00 1.303359331288e+00 1.293577828985e+00 1.283871664320e+00 1.274238373862e+00 1.264684771724e+00 1.255213662483e+00 1.245822877016e+00 1.236523678646e+00 1.227311136025e+00 1.218197757525e+00 1.209177178266e+00 1.200260009268e+00 1.191448039433e+00 1.182741504731e+00 1.174146530494e+00 1.165666316976e+00 1.157307208232e+00 1.149066305582e+00 1.140953210441e+00 1.132970063515e+00 1.125118813896e+00 1.117406107678e+00 1.109832650950e+00 1.102406392557e+00 1.095124973500e+00 1.087999865604e+00 1.081030353818e+00 1.074218717848e+00 1.067575195976e+00 1.061094526473e+00 1.054789222249e+00 1.048655802737e+00 1.042705505923e+00 1.036933612044e+00 1.031350112365e+00 1.025956296050e+00 1.020751727281e+00 1.015749451928e+00 1.010939995534e+00 1.006340099454e+00 1.001939536677e+00 9.977524327106e-01 9.937733761924e-01 9.900088394476e-01 9.864646360087e-01 9.831315147515e-01 9.800293595184e-01 9.771385383930e-01 9.744819894909e-01 9.720431090674e-01 9.698392830345e-01 9.678603960064e-01 9.661094001979e-01 9.645938685146e-01 9.633009185171e-01 9.622494235938e-01 9.614168551108e-01 9.608277658969e-01 9.604575999455e-01 9.603263325727e-01 9.604207946217e-01 9.607423673538e-01 9.612957984479e-01 9.620648500170e-01 9.630718961129e-01 9.642841448897e-01 9.657317744755e-01 9.673827629047e-01 9.692589838539e-01 9.713411409903e-01 9.736321389072e-01 9.761365433976e-01 9.788316238766e-01 9.817416421681e-01 9.848315218527e-01 9.881289162525e-01 9.916032793474e-01 9.952700873207e-01 9.991163906307e-01 1.003135389985e+00 1.007336834363e+00 1.011694613242e+00 1.016230270981e+00 1.020913766657e+00 1.025762187953e+00 1.030756389664e+00 1.035898867961e+00 1.041188457362e+00 1.046607632922e+00 1.052171356772e+00 1.057851694591e+00 1.063668372617e+00 1.069598881023e+00 1.075647761549e+00 1.081811297582e+00 1.088075357686e+00 1.094450642118e+00 1.100916803427e+00 1.107486184098e+00 1.114137667944e+00 1.120880618031e+00 1.127706683811e+00 1.134607196488e+00 1.141587685724e+00 1.148630141352e+00 1.155749754882e+00 1.162923812857e+00 1.170163069886e+00 1.177456132732e+00 1.184799543604e+00 1.192198057529e+00 1.199633163895e+00 1.207120946711e+00 1.214637972526e+00 1.222197421781e+00 1.229787522028e+00 1.237405096219e+00 1.245056640998e+00 1.252720518967e+00 1.260419143710e+00 1.268122339124e+00 1.275850665855e+00 1.283589397465e+00 1.291334092338e+00 1.299096321259e+00 1.306849503540e+00 1.314622811363e+00 1.322380489900e+00 1.330147849275e+00 1.337905470592e+00 1.345654753991e+00 1.353404478732e+00 1.361128584446e+00 1.368858901167e+00 1.376553597262e+00 1.384251146915e+00 1.391915390573e+00 1.399563316132e+00 1.407193292160e+00 1.414784483155e+00 1.422369148511e+00 1.429898968832e+00 1.437426523412e+00 1.444895114637e+00 1.452346578754e+00 1.459754733893e+00 1.467121308598e+00 1.474461900847e+00 1.481735764653e+00 1.488994370131e+00 1.496178469414e+00 1.503340238346e+00 1.510432278674e+00 1.517480639507e+00 1.524479970452e+00 1.531404644167e+00 1.538300646053e+00 1.545102757763e+00 1.551874499613e+00 1.558553698805e+00 1.565186945317e+00 1.571742718292e+00 1.578220176625e+00 1.584646795503e+00 1.590964514735e+00 1.597239644954e+00 1.603401423277e+00 1.609504582115e+00 1.615506525419e+00 1.621423084877e+00 1.627258989524e+00 1.632977619214e+00 1.638629899033e+00 1.644149897735e+00 1.649594271189e+00 1.654914624620e+00 1.660132391674e+00 1.665242911580e+00 1.670222036920e+00 1.675105324696e+00 1.679840247375e+00 1.684472800045e+00 1.688959687511e+00 1.693321321176e+00 1.697546833495e+00 1.701624658217e+00 1.705572697001e+00 1.709354419424e+00 1.713001998231e+00 1.716479805756e+00 1.719807107773e+00 1.722967825903e+00 1.725959824818e+00 1.728784259968e+00 1.731425982269e+00 1.733895946330e+00 1.736175717000e+00 1.738272293771e+00 1.740172534519e+00 1.741880948362e+00 1.743386314414e+00 1.744690061748e+00 1.745784915334e+00 1.746666943872e+00 1.747335925923e+00 1.747779331611e+00 1.748008449273e+00 1.748003767800e+00 1.747773949465e+00 1.747308784473e+00 1.746604116837e+00 1.745665861102e+00 1.744473543788e+00 1.743051397758e+00 1.741364973442e+00 1.739440606831e+00 1.737258540126e+00 1.734817988896e+00 1.732133610645e+00 1.729171254500e+00 1.725973196963e+00 1.722493231336e+00 1.718767051360e+00 1.714775408155e+00 1.710514957303e+00 1.706011827246e+00 1.701221842944e+00 1.696200333949e+00 1.690897729129e+00 1.685350664091e+00 1.679549029965e+00 1.673481430542e+00 1.667188658702e+00 1.660620678653e+00 1.653836834432e+00 1.646796691700e+00 1.639530385628e+00 1.632039226369e+00 1.624309580461e+00 1.616382747559e+00 1.608224262136e+00 1.599878108639e+00 1.591324854055e+00 1.582586774810e+00 1.573667274021e+00 1.564571416817e+00 1.555316274257e+00 1.545903435675e+00 1.536348382884e+00 1.526658025808e+00 1.516847578243e+00 1.506919871351e+00 1.496898455251e+00 1.486777436617e+00 1.476590158997e+00 1.466328643631e+00 1.456018468729e+00 1.445671844008e+00 1.435288244812e+00 1.424904780927e+00 1.414498998653e+00 1.404126968777e+00 1.393759392983e+00 1.383442772608e+00 1.373170122233e+00 1.362954691924e+00 1.352828545935e+00 1.342766061061e+00 1.332830248496e+00 1.322972679059e+00 1.313259357382e+00 1.303661999082e+00 1.294206719112e+00 1.284911943883e+00 1.275750163692e+00 1.266784886719e+00 1.257956242939e+00 1.249335816858e+00 1.240878778722e+00 1.232617305460e+00 1.224553381330e+00 1.216665759808e+00 1.209001476015e+00 1.201504999294e+00 1.194235419545e+00 1.187142580931e+00 1.180258811540e+00 1.173572071106e+00 1.167065528879e+00 1.160769667071e+00 1.154638973731e+00 1.148709234762e+00 1.142943579386e+00 1.137361247217e+00 1.131943940236e+00 1.126688009132e+00 1.121595631611e+00 1.116647329808e+00 1.111855424500e+00 1.107197224964e+00 1.102683061876e+00 1.098298570509e+00 1.094042211005e+00 1.089914909979e+00 1.085902518080e+00 1.082016494782e+00 1.078241322020e+00 1.074582127610e+00 1.071041959018e+00 1.067608194456e+00 1.064295364407e+00 1.061090167381e+00 1.058003330872e+00 1.055035736890e+00 1.052180782891e+00 1.049459737544e+00 1.046849870142e+00 1.044379276900e+00 1.042030923971e+00 1.039818069030e+00 1.037745545736e+00 1.035803409694e+00 1.034011323682e+00 1.032349961192e+00 1.030840424137e+00 1.029463065176e+00 1.028233692478e+00 1.027133500441e+00 1.026170853381e+00 1.025336635526e+00 1.024615814131e+00 1.024022224144e+00 1.023512070026e+00 1.023114197094e+00 1.022781198760e+00 1.022522704881e+00 1.022318267559e+00 1.022141683668e+00 1.021998048462e+00 1.021846395745e+00 1.021689693450e+00 1.021497615746e+00 1.021260686064e+00 1.020960954050e+00 1.020585816645e+00 1.020118780537e+00 1.019553759497e+00 1.018875826389e+00 1.018089155846e+00 1.017184971646e+00 1.016171167485e+00 1.015058081490e+00 1.013844723868e+00 1.012576079738e+00 1.011239806616e+00 1.009906218600e+00 1.008578773906e+00 1.007318553015e+00 1.006180863217e+00 1.005188769161e+00 1.004456025842e+00 1.003987163805e+00 1.003907957543e+00 1.004250327979e+00 1.005106480313e+00 1.006559228978e+00 1.008644695242e+00 1.011483476363e+00 1.015081452329e+00 1.019540135564e+00 1.024866693597e+00 1.031113757507e+00 1.038289953648e+00 1.046388604298e+00 1.055413556154e+00 1.065299958852e+00 1.076032245329e+00 1.087502644765e+00 1.099656214594e+00 1.112366645030e+00 1.125528342077e+00 1.139007338612e+00 1.152655541851e+00 1.166337470512e+00 1.179874659048e+00 1.193131200094e+00 1.205920938353e+00 1.218101448533e+00 1.229502542061e+00 1.239978593506e+00 1.249383879712e+00 1.257581784270e+00 1.264459387439e+00 1.269889428808e+00 1.273802943423e+00 1.276099728783e+00 1.276737673129e+00 1.275668983520e+00 1.272873031460e+00 1.268349091012e+00 1.262112598274e+00 1.254201665705e+00 1.244661413713e+00 1.233573018065e+00 1.221006002266e+00 1.207068003850e+00 1.191853421765e+00 1.175484854024e+00 1.158072740519e+00 1.139738249449e+00 1.120605109987e+00 1.100783670177e+00 1.080400392574e+00 1.059555170897e+00 1.038370159980e+00 1.016941088149e+00 9.953903213655e-01 9.738303122741e-01 9.523874733700e-01 9.312131180357e-01 9.104627186596e-01 8.903374947065e-01 8.710400561140e-01 8.528301411151e-01 8.359621056970e-01 8.207230789818e-01 8.073873080321e-01 7.979485373935e-01 7.892029814780e-01 7.816309249234e-01 7.758416593145e-01 7.723765728620e-01 7.714920160603e-01 7.730768908452e-01 7.766679638420e-01 7.815636588550e-01 7.870501068054e-01 7.926070102442e-01 7.980169166747e-01 8.034025837447e-01 8.091524852045e-01 8.157298779041e-01 8.235106432371e-01 8.326442286958e-01 8.429923962924e-01 8.542001567979e-01 8.658696077213e-01 8.777174513519e-01 8.897303913412e-01 9.022229324863e-01 9.157539393071e-01 9.309375787484e-01 9.482300094697e-01 9.676781335401e-01 9.883679668004e-01 1.004802167102e+00 9.784396946653e-01 9.241371126462e-01 8.682539194612e-01 8.399064402059e-01 8.538226224076e-01 8.991606786973e-01 9.496008076456e-01 9.814617150879e-01 9.835902163160e-01 9.596291608916e-01 9.260720839535e-01 9.057634096432e-01 9.153296706933e-01 9.534722193685e-01 1.002264273360e+00 1.039745503034e+00 1.051230511907e+00 1.034498889673e+00 1.000503584310e+00 9.697854489287e-01 9.630029400575e-01 9.875539168617e-01 1.031664992462e+00 1.072554946434e+00 1.089505987846e+00 1.072383029405e+00 1.025194364640e+00 9.663753949878e-01 9.240932173820e-01 9.226273341673e-01 9.644149786794e-01 1.027724284281e+00 1.082938595651e+00 1.108105021283e+00 1.095605501988e+00 1.053422514153e+00 1.003167126058e+00 9.723158633651e-01 9.787128164733e-01 1.016685475807e+00 1.060896742149e+00 1.083094118430e+00 1.065433191866e+00 1.006834944157e+00 9.258850003874e-01 8.601243369785e-01 8.513585162392e-01 9.117431239407e-01 1.009553398055e+00 1.096872781418e+00 1.135455982717e+00 1.104452035839e+00 1.001934918798e+00 8.478673402545e-01 6.932821510324e-01 6.272997669882e-01 7.091889597434e-01 8.787046096801e-01 1.045932907409e+00 1.155337007318e+00 1.179198071669e+00 1.109685378497e+00 9.567137502046e-01 7.506644374770e-01 5.565628522853e-01 4.948378711969e-01 6.168793453394e-01 8.049149323202e-01 9.643046650764e-01 1.054797310181e+00 1.064101437081e+00 9.991236341702e-01 8.846712663634e-01 7.644580602807e-01 6.958242101545e-01 7.150976406844e-01 7.979588935866e-01 8.899208187315e-01 9.512918814930e-01 9.662419751047e-01 9.393085826234e-01 8.916035467460e-01 8.544340803195e-01 8.548597155358e-01 8.972388955957e-01 9.613711804983e-01 1.019711118404e+00 1.052546212562e+00 1.053202203865e+00 1.027295847130e+00 9.890851014639e-01 9.548970353718e-01 9.349037031048e-01 9.279204742017e-01 9.242218056999e-01 9.143417207306e-01 8.969506147651e-01 8.815666967244e-01 8.838106762899e-01 9.137601775962e-01 9.653170571442e-01 1.017404234808e+00 1.044405392540e+00 1.025945980546e+00 9.528589112431e-01 8.314236689130e-01 6.897292359942e-01 5.874442107730e-01 5.975648511531e-01 7.176178196781e-01 8.726833258976e-01 1.000100185222e+00 1.065196338466e+00 1.054080118132e+00 9.709728914616e-01 8.402380648328e-01 7.125584298523e-01 6.629592992992e-01 7.329906584388e-01 8.750285687574e-01 1.016750483226e+00 1.111428040875e+00 1.138003707394e+00 1.096005963312e+00 1.004325427399e+00 9.014022897573e-01 8.394333828140e-01 8.560069911900e-01 9.384741306905e-01 1.038567233921e+00 1.111960998298e+00 1.134123563255e+00 1.100808096097e+00 1.026498606778e+00 9.421367498400e-01 8.870839221203e-01 8.877147962088e-01 9.352696348209e-01 9.959289482300e-01 1.054275199037e+00
 3.195716334771e+00 3.196958447261e+00 3.198204353171e+00 3.199681527969e+00 3.201569050487e+00 3.203833307184e+00 3.206204519499e+00 3.208348435234e+00 3.210089131894e+00 3.211499948255e+00 3.212773223519e+00 3.214135582829e+00 3.215769885490e+00 3.217760911074e+00 3.220017163607e+00 3.222285436122e+00 3.224318415327e+00 3.225997041998e+00 3.227366461247e+00 3.228588361580e+00 3.229904344518e+00 3.231553132594e+00 3.233621263771e+00 3.235945176001e+00 3.238200678989e+00 3.240126810384e+00 3.241671118197e+00 3.242969898460e+00 3.244239023341e+00 3.245703653491e+00 3.247513643883e+00 3.249673411351e+00 3.251995299494e+00 3.254199320270e+00 3.256061674065e+00 3.257524255971e+00 3.258733197230e+00 3.259970460904e+00 3.261532909480e+00 3.263538000532e+00 3.265849511079e+00 3.268170992906e+00 3.270241815932e+00 3.271959079379e+00 3.273375101594e+00 3.274642972701e+00 3.275974968695e+00 3.277590896306e+00 3.279598019999e+00 3.281906179658e+00 3.284252765714e+00 3.286324469931e+00 3.287937296450e+00 3.289157631074e+00 3.290292510933e+00 3.291717827274e+00 3.293622998398e+00 3.295910554379e+00 3.298281634169e+00 3.300454949701e+00 3.302305287707e+00 3.303858755388e+00 3.305242349366e+00 3.306623078093e+00 3.308173052007e+00 3.310014191198e+00 3.312163517841e+00 3.314493463402e+00 3.316741541051e+00 3.318636002807e+00 3.320078760783e+00 3.321258251267e+00 3.322546895005e+00 3.324236310025e+00 3.326361976606e+00 3.328694082185e+00 3.330915125698e+00 3.332813889190e+00 3.334403667232e+00 3.335849976814e+00 3.337324120525e+00 3.338885396165e+00 3.340516935129e+00 3.342228400315e+00 3.344082646145e+00 3.346100359714e+00 3.348156277414e+00 3.350012507409e+00 3.351459046287e+00 3.352486226015e+00 3.353391089671e+00 3.354623223065e+00 3.356474303318e+00 3.358840890482e+00 3.361259304970e+00 3.363217237847e+00 3.364494546848e+00 3.365311750366e+00 3.366192206932e+00 3.367614961716e+00 3.369688691474e+00 3.372124965511e+00 3.374451982654e+00 3.376352268854e+00 3.377818887737e+00 3.379104575474e+00 3.380505118950e+00 3.382167801991e+00 3.384030971463e+00 3.385939230726e+00 3.387813529444e+00 3.389681021915e+00 3.391593239263e+00 3.393505227299e+00 3.395264540877e+00 3.396721061498e+00 3.397890979226e+00 3.399015936090e+00 3.400455937003e+00 3.402417989417e+00 3.404777067530e+00 3.407107987310e+00 3.408941870454e+00 3.410085920042e+00 3.410786298988e+00 3.411586773848e+00 3.413014284069e+00 3.415216056272e+00 3.417871635106e+00 3.420392143834e+00 3.422289950030e+00 3.423458659826e+00 3.424219540711e+00 3.425122084938e+00 3.426603057885e+00 3.428744742153e+00 3.431258879945e+00 3.433678555420e+00 3.435611164959e+00 3.436947759956e+00 3.437896158122e+00 3.438857366269e+00 3.440193193210e+00 3.442037679132e+00 3.444247431735e+00 3.446493492901e+00 3.448450853022e+00 3.449971542661e+00 3.451159207942e+00 3.452280622001e+00 3.453598910903e+00 3.455239746175e+00 3.457144304666e+00 3.459134750332e+00 3.461008294322e+00 3.462659327620e+00 3.464088586828e+00 3.465392497276e+00 3.466707784845e+00 3.468159776641e+00 3.469813306711e+00 3.471620989248e+00 3.473471469288e+00 3.475233808462e+00 3.476834370172e+00 3.478296770786e+00 3.479723335148e+00 3.481225926891e+00 3.482849483261e+00 3.484554380473e+00 3.486268523163e+00 3.487933490292e+00 3.489525850750e+00 3.491071182779e+00 3.492592547292e+00 3.494105522432e+00 3.495626094490e+00 3.497164152451e+00 3.498728701265e+00 3.500315766281e+00 3.501906700304e+00 3.503486875506e+00 3.505039144394e+00 3.506572168252e+00 3.508097497697e+00 3.509625701898e+00 3.511158382738e+00 3.512698947233e+00 3.514247345673e+00 3.515797942770e+00 3.517343275897e+00 3.518880592262e+00 3.520404063609e+00 3.521920955976e+00 3.523438910383e+00 3.524961804499e+00 3.526487205736e+00 3.528009124625e+00 3.529530202734e+00 3.531043910869e+00 3.532552388763e+00 3.534057534376e+00 3.535564306900e+00 3.537069893055e+00 3.538569252151e+00 3.540061205225e+00 3.541545723594e+00 3.543029182836e+00 3.544511059629e+00 3.545996454126e+00 3.547475210028e+00 3.548943128722e+00 3.550407339144e+00 3.551874814422e+00 3.553346017045e+00 3.554817313117e+00 3.556284388617e+00 3.557740422133e+00 3.559194852940e+00 3.560649687977e+00 3.562106235709e+00 3.563555616132e+00 3.564992956938e+00 3.566423280045e+00 3.567852323010e+00 3.569281997983e+00 3.570712194436e+00 3.572135383166e+00 3.573551475543e+00 3.574965952848e+00 3.576385106502e+00 3.577802602065e+00 3.579213724620e+00 3.580618587210e+00 3.582017445624e+00 3.583414094041e+00 3.584809717323e+00 3.586203764983e+00 3.587585847796e+00 3.588962610451e+00 3.590338190875e+00 3.591713261673e+00 3.593084467193e+00 3.594455616980e+00 3.595819015658e+00 3.597176595802e+00 3.598535663679e+00 3.599893498371e+00 3.601245018829e+00 3.602590536837e+00 3.603931560253e+00 3.605267027330e+00 3.606597607230e+00 3.607928774058e+00 3.609251163568e+00 3.610569558800e+00 3.611886895838e+00 3.613202313675e+00 3.614510770824e+00 3.615818409409e+00 3.617118935216e+00 3.618412901735e+00 3.619704840330e+00 3.620996586777e+00 3.622277800072e+00 3.623550699387e+00 3.624826636286e+00 3.626096258060e+00 3.627364176304e+00 3.628624357064e+00 3.629882782788e+00 3.631135752644e+00 3.632383668076e+00 3.633629563711e+00 3.634866920591e+00 3.636101366321e+00 3.637332445929e+00 3.638556109944e+00 3.639775260297e+00 3.640992447537e+00 3.642202909093e+00 3.643408557088e+00 3.644611696484e+00 3.645807435324e+00 3.646999113336e+00 3.648187781799e+00 3.649367382899e+00 3.650544453273e+00 3.651718327155e+00 3.652884598092e+00 3.654045665568e+00 3.655202762669e+00 3.656353429808e+00 3.657499453833e+00 3.658640546258e+00 3.659779580377e+00 3.660909042966e+00 3.662035478793e+00 3.663157091250e+00 3.664270743100e+00 3.665382088594e+00 3.666487500874e+00 3.667589968378e+00 3.668682914774e+00 3.669771771507e+00 3.670854149103e+00 3.671931466282e+00 3.673005245857e+00 3.674072685558e+00 3.675134059729e+00 3.676188374312e+00 3.677238366942e+00 3.678281033360e+00 3.679316913061e+00 3.680351068196e+00 3.681377795918e+00 3.682397232208e+00 3.683413948161e+00 3.684422240921e+00 3.685423257277e+00 3.686423225564e+00 3.687413346543e+00 3.688399221331e+00 3.689379178929e+00 3.690349046053e+00 3.691314456813e+00 3.692276771448e+00 3.693233060971e+00 3.694180324110e+00 3.695123287957e+00 3.696060235563e+00 3.696986950739e+00 3.697909180909e+00 3.698824940180e+00 3.699733960993e+00 3.700638938392e+00 3.701539824676e+00 3.702429323158e+00 3.703315661897e+00 3.704190939249e+00 3.705059234535e+00 3.705922361964e+00 3.706779539702e+00 3.707626728683e+00 3.708472044199e+00 3.709309119167e+00 3.710137022349e+00 3.710958687930e+00 3.711774466796e+00 3.712580652408e+00 3.713379702686e+00 3.714174751298e+00 3.714959430930e+00 3.715736587842e+00 3.716512273068e+00 3.717277238486e+00 3.718032831051e+00 3.718783270942e+00 3.719524924124e+00 3.720259021328e+00 3.720988410055e+00 3.721707536019e+00 3.722418073089e+00 3.723124747461e+00 3.723820936593e+00 3.724509700685e+00 3.725190156929e+00 3.725863283011e+00 3.726531426448e+00 3.727188764532e+00 3.727839159147e+00 3.728478472992e+00 3.729114023615e+00 3.729738410184e+00 3.730355121915e+00 3.730965392230e+00 3.731567521422e+00 3.732159218205e+00 3.732745344540e+00 3.733322053247e+00 3.733889445629e+00 3.734449682053e+00 3.734999426718e+00 3.735539404358e+00 3.736075643125e+00 3.736601986677e+00 3.737119540228e+00 3.737627370236e+00 3.738123014296e+00 3.738611250813e+00 3.739090262521e+00 3.739563600000e+00 3.740029255892e+00 3.740484254404e+00 3.740929795759e+00 3.741364870743e+00 3.741789224226e+00 3.742209057588e+00 3.742617790505e+00 3.743020435870e+00 3.743411297223e+00 3.743794924360e+00 3.744167117606e+00 3.744528864678e+00 3.744884786565e+00 3.745227460430e+00 3.745563796703e+00 3.745893840206e+00 3.746208784023e+00 3.746512557242e+00 3.746810518218e+00 3.747097430433e+00 3.747373826062e+00 3.747641372731e+00 3.747896640872e+00 3.748143333301e+00 3.748378797653e+00 3.748602841151e+00 3.748818213505e+00 3.749026016558e+00 3.749219711850e+00 3.749404085070e+00 3.749577596970e+00 3.749738896230e+00 3.749893661350e+00 3.750037087014e+00 3.750172055381e+00 3.750293515336e+00 3.750403718473e+00 3.750503980034e+00 3.750594758073e+00 3.750673913774e+00 3.750742235750e+00 3.750800188166e+00 3.750846033492e+00 3.750880004080e+00 3.750902954586e+00 3.750915709582e+00 3.750915372150e+00 3.750905234180e+00 3.750882619147e+00 3.750848961703e+00 3.750803676137e+00 3.750744725147e+00 3.750676944225e+00 3.750595798743e+00 3.750504567776e+00 3.750402155697e+00 3.750284803825e+00 3.750158822904e+00 3.750019179668e+00 3.749865862816e+00 3.749701848676e+00 3.749526826405e+00 3.749338223949e+00 3.749139014907e+00 3.748926199984e+00 3.748699938974e+00 3.748461585995e+00 3.748212717698e+00 3.747949434085e+00 3.747675517917e+00 3.747387444436e+00 3.747085285568e+00 3.746772135557e+00 3.746446005639e+00 3.746105855811e+00 3.745754012220e+00 3.745387991757e+00 3.745008806453e+00 3.744614722759e+00 3.744209452634e+00 3.743789412108e+00 3.743357142898e+00 3.742910515363e+00 3.742450398806e+00 3.741977287495e+00 3.741489691953e+00 3.740989652612e+00 3.740474455996e+00 3.739945579417e+00 3.739403636821e+00 3.738847531436e+00 3.738278860778e+00 3.737694461244e+00 3.737095400604e+00 3.736482278386e+00 3.735853324319e+00 3.735211416190e+00 3.734553321415e+00 3.733883283001e+00 3.733197002203e+00 3.732495557418e+00 3.731778390916e+00 3.731047867861e+00 3.730302995210e+00 3.729541541196e+00 3.728767396466e+00 3.727978665822e+00 3.727169700707e+00 3.726349953320e+00 3.725513145215e+00 3.724662534196e+00 3.723792920139e+00 3.722912370775e+00 3.722012258614e+00 3.721096743434e+00 3.720166489836e+00 3.719220176814e+00 3.718255245637e+00 3.717277264990e+00 3.716281548991e+00 3.715270713884e+00 3.714244390147e+00 3.713201139165e+00 3.712140461455e+00 3.711065869094e+00 3.709970820775e+00 3.708861121806e+00 3.707736308892e+00 3.706593681041e+00 3.705432465243e+00 3.704253166335e+00 3.703060197593e+00 3.701847264592e+00 3.700617306377e+00 3.699372786009e+00 3.698106917790e+00 3.696826725669e+00 3.695527993812e+00 3.694210851153e+00 3.692877887339e+00 3.691527095006e+00 3.690157141384e+00 3.688769227423e+00 3.687364068549e+00 3.685938807253e+00 3.684498758909e+00 3.683036706012e+00 3.681559276768e+00 3.680062442942e+00 3.678545694745e+00 3.677011466191e+00 3.675457547978e+00 3.673886389544e+00 3.672294829781e+00 3.670684340287e+00 3.669055754945e+00 3.667405648808e+00 3.665739009664e+00 3.664051831849e+00 3.662346469443e+00 3.660620213602e+00 3.658876137083e+00 3.657110611538e+00 3.655324974227e+00 3.653521875699e+00 3.651695505381e+00 3.649850883771e+00 3.647987648603e+00 3.646101361047e+00 3.644195682367e+00 3.642271881572e+00 3.640324746620e+00 3.638357071975e+00 3.636369424143e+00 3.634361489680e+00 3.632331338423e+00 3.630280924592e+00 3.628210871691e+00 3.626117664176e+00 3.624004918541e+00 3.621870032122e+00 3.619713809008e+00 3.617535324752e+00 3.615334913999e+00 3.613114259257e+00 3.610871759685e+00 3.608605964657e+00 3.606318889470e+00 3.604009583104e+00 3.601677788761e+00 3.599324293693e+00 3.596947811623e+00 3.594549290277e+00 3.592128957444e+00 3.589682856459e+00 3.587217285050e+00 3.584727289710e+00 3.582214747749e+00 3.579680717476e+00 3.577122274416e+00 3.574539120993e+00 3.571933524907e+00 3.569303807016e+00 3.566652049593e+00 3.563975295114e+00 3.561275914552e+00 3.558553109271e+00 3.555802629869e+00 3.553032440107e+00 3.550236195198e+00 3.547415184797e+00 3.544570536273e+00 3.541702623658e+00 3.538807720302e+00 3.535889129354e+00 3.532944665411e+00 3.529976609829e+00 3.526982640272e+00 3.523965643569e+00 3.520921568054e+00 3.517851846626e+00 3.514758335571e+00 3.511638024464e+00 3.508491140981e+00 3.505321254100e+00 3.502123018900e+00 3.498899000755e+00 3.495649733988e+00 3.492374343052e+00 3.489072714821e+00 3.485744219874e+00 3.482388763791e+00 3.479008833407e+00 3.475598365390e+00 3.472164694901e+00 3.468702795642e+00 3.465214015673e+00 3.461697705071e+00 3.458154156755e+00 3.454581742460e+00 3.450986191785e+00 3.447358403486e+00 3.443705488778e+00 3.440024142591e+00 3.436314091794e+00 3.432576560261e+00 3.428811033861e+00 3.425017582189e+00 3.421195533642e+00 3.417343837790e+00 3.413465510276e+00 3.409556772340e+00 3.405619422604e+00 3.401654877493e+00 3.397660240335e+00 3.393635227137e+00 3.389582655843e+00 3.385498475924e+00 3.381387644189e+00 3.377245657413e+00 3.373074727915e+00 3.368872106107e+00 3.364641321243e+00 3.360380275312e+00 3.356088469639e+00 3.351767182791e+00 3.347413906048e+00 3.343031739907e+00 3.338617660850e+00 3.334173156873e+00 3.329697877270e+00 3.325191616530e+00 3.320654484876e+00 3.316086446859e+00 3.311486129200e+00 3.306855716321e+00 3.302192433619e+00 3.297498425932e+00 3.292771991310e+00 3.288014341673e+00 3.283222955937e+00 3.278400688625e+00 3.273545303383e+00 3.268658706527e+00 3.263739111062e+00 3.258788040139e+00 3.253802535326e+00 3.248784466927e+00 3.243735078018e+00 3.238650331421e+00 3.233534360620e+00 3.228385221608e+00 3.223201678605e+00 3.217986193430e+00 3.212733695905e+00 3.207450986373e+00 3.202131528495e+00 3.196780989501e+00 3.191395723905e+00 3.185974747148e+00 3.180522084565e+00 3.175030208553e+00 3.169508068014e+00 3.163949830403e+00 3.158355844107e+00 3.152729706847e+00 3.147066910379e+00 3.141369559249e+00 3.135636579248e+00 3.129868032632e+00 3.124065977739e+00 3.118226711643e+00 3.112352753092e+00 3.106443215456e+00 3.100496799046e+00 3.094514678805e+00 3.088497653548e+00 3.082443291005e+00 3.076353718884e+00 3.070226537305e+00 3.064065153124e+00 3.057863738804e+00 3.051629352740e+00 3.045356970077e+00 3.039046001776e+00 3.032701054444e+00 3.026315864012e+00 3.019896686020e+00 3.013437927289e+00 3.006944390267e+00 3.000412133862e+00 2.993841594322e+00 2.987236254716e+00 2.980588560898e+00 2.973906925370e+00 2.967185201327e+00 2.960426730726e+00 2.953629990149e+00 2.946793651854e+00 2.939922390163e+00 2.933009422065e+00 2.926060077419e+00 2.919072417014e+00 2.912045504600e+00 2.904982062959e+00 2.897876149975e+00 2.890734448728e+00 2.883553376815e+00 2.876333234682e+00 2.869073881977e+00 2.861773878825e+00 2.854437669718e+00 2.847059217813e+00 2.839643751052e+00 2.832188350649e+00 2.824693561016e+00 2.817160226689e+00 2.809585434114e+00 2.801971071496e+00 2.794320314844e+00 2.786625963118e+00 2.778894691760e+00 2.771121813966e+00 2.763311591328e+00 2.755460130426e+00 2.747567940828e+00 2.739637297812e+00 2.731663584388e+00 2.723654459267e+00 2.715601728743e+00 2.707511246107e+00 2.699378946840e+00 2.691206960557e+00 2.682995270897e+00 2.674741305622e+00 2.666449645413e+00 2.658116091137e+00 2.649743134001e+00 2.641329550598e+00 2.632875346975e+00 2.624381498472e+00 2.615847822520e+00 2.607273891485e+00 2.598658778943e+00 2.590003228177e+00 2.581309600322e+00 2.572573296661e+00 2.563797868402e+00 2.554982711382e+00 2.546125214576e+00 2.537229547596e+00 2.528291491770e+00 2.519317795589e+00 2.510300680253e+00 2.501245104475e+00 2.492147801204e+00 2.483011084304e+00 2.473837064467e+00 2.464620515264e+00 2.455365728888e+00 2.446070633907e+00 2.436736393731e+00 2.427363098320e+00 2.417948153355e+00 2.408497417473e+00 2.399005397788e+00 2.389475669279e+00 2.379905176450e+00 2.370297175414e+00 2.360650695761e+00 2.350964219045e+00 2.341241223443e+00 2.331480060626e+00 2.321679676137e+00 2.311842300179e+00 2.301965600287e+00 2.292053136949e+00 2.282102663978e+00 2.272116559590e+00 2.262091211565e+00 2.252031807048e+00 2.241933431381e+00 2.231799342080e+00 2.221630261886e+00 2.211422878255e+00 2.201182188246e+00 2.190905231329e+00 2.180593618757e+00 2.170247524517e+00 2.159865984718e+00 2.149452667010e+00 2.139003498020e+00 2.128523028744e+00 2.118007460463e+00 2.107460338209e+00 2.096881828133e+00 2.086269577653e+00 2.075626445743e+00 2.064951179949e+00 2.054247192920e+00 2.043511862143e+00 2.032746850443e+00 2.021952290309e+00 2.011127805709e+00 2.000277016495e+00 1.989395487200e+00 1.978488882520e+00 1.967556351356e+00 1.956594764972e+00 1.945609316583e+00 1.934598687403e+00 1.923563427574e+00 1.912504631326e+00 1.901423619358e+00 1.890318929786e+00 1.879192770148e+00 1.868045514032e+00 1.856878226877e+00 1.845692094661e+00 1.834482659148e+00 1.823260608300e+00 1.812017673960e+00 1.800761914878e+00 1.789488647104e+00 1.778200037015e+00 1.766898536879e+00 1.755584695979e+00 1.744259453756e+00 1.732922670156e+00 1.721579383016e+00 1.710224374600e+00 1.698863678546e+00 1.687495630776e+00 1.676120918826e+00 1.664745743918e+00 1.653364666414e+00 1.641985783682e+00 1.630603103626e+00 1.619223815671e+00 1.607845063999e+00 1.596471650040e+00 1.585104348875e+00 1.573742455913e+00 1.562391832326e+00 1.551048743246e+00 1.539719325035e+00 1.528401676774e+00 1.517101705269e+00 1.505816486962e+00 1.494551229271e+00 1.483307040457e+00 1.472083107580e+00 1.460887567034e+00 1.449714667856e+00 1.438575162695e+00 1.427462266174e+00 1.416386088722e+00 1.405342484967e+00 1.394337902664e+00 1.383374790940e+00 1.372450312315e+00 1.361577437703e+00 1.350747449718e+00 1.339971874729e+00 1.329247458694e+00 1.318579344082e+00 1.307971786095e+00 1.297423508564e+00 1.286944433868e+00 1.276530208155e+00 1.266190701199e+00 1.255921813307e+00 1.245733498188e+00 1.235625027693e+00 1.225601507369e+00 1.215669564714e+00 1.205826816079e+00 1.196083176069e+00 1.186436125224e+00 1.176895545403e+00 1.167461313496e+00 1.158139249223e+00 1.148933786353e+00 1.139847504801e+00 1.130887029247e+00 1.122052625100e+00 1.113354657889e+00 1.104790420060e+00 1.096371060465e+00 1.088096752964e+00 1.079973010027e+00 1.072005993613e+00 1.064197756207e+00 1.056557171006e+00 1.049082496698e+00 1.041785197759e+00 1.034664606441e+00 1.027729158068e+00 1.020984949697e+00 1.014428987196e+00 1.008074319016e+00 1.001918379120e+00 9.959730733363e-01 9.902341984847e-01 9.847152639354e-01 9.794139559570e-01 9.743343903770e-01 9.694875290045e-01 9.648657211232e-01 9.604847022661e-01 9.563375386617e-01 9.524382835957e-01 9.487804396804e-01 9.453710346249e-01 9.422152095371e-01 9.393086729000e-01 9.366644020698e-01 9.342692041086e-01 9.321445613434e-01 9.302711508366e-01 9.286652964409e-01 9.273190731545e-01 9.262383581839e-01 9.254243425510e-01 9.248670793541e-01 9.245839779613e-01 9.245529997276e-01 9.247957329444e-01 9.252904117613e-01 9.260517086748e-01 9.270684881045e-01 9.283397958268e-01 9.298706090595e-01 9.316436109248e-01 9.336772784938e-01 9.359422966461e-01 9.384643586126e-01 9.412105325459e-01 9.442026905709e-01 9.474195574635e-01 9.508632945418e-01 9.545351022743e-01 9.584141123235e-01 9.625201847203e-01 9.668198796113e-01 9.713361512465e-01 9.760413219835e-01 9.809472048212e-01 9.860383295295e-01 9.913100346674e-01 9.967656248471e-01 1.002383457491e+00 1.008181103174e+00 1.014128076689e+00 1.020241406907e+00 1.026497971326e+00 1.032903826742e+00 1.039448441195e+00 1.046123388345e+00 1.052936633785e+00 1.059861352259e+00 1.066916387064e+00 1.074076185442e+00 1.081346886714e+00 1.088721206794e+00 1.096190311759e+00 1.103757918380e+00 1.111406628024e+00 1.119145454732e+00 1.126955389987e+00 1.134843034515e+00 1.142800605355e+00 1.150817439036e+00 1.158899982398e+00 1.167031959882e+00 1.175222835578e+00 1.183453054762e+00 1.191731991251e+00 1.200048504389e+00 1.208397258510e+00 1.216782655042e+00 1.225189109113e+00 1.233626783232e+00 1.242077921262e+00 1.250549613336e+00 1.259034649895e+00 1.267527217981e+00 1.276033035162e+00 1.284530625936e+00 1.293042323507e+00 1.301541008337e+00 1.310038710552e+00 1.318529668564e+00 1.327002781648e+00 1.335472401717e+00 1.343911216849e+00 1.352347053928e+00 1.360746067472e+00 1.369130495732e+00 1.377484981790e+00 1.385807540017e+00 1.394108045613e+00 1.402359091239e+00 1.410593774271e+00 1.418767156220e+00 1.426921887383e+00 1.435018106731e+00 1.443075158451e+00 1.451089017924e+00 1.459041843220e+00 1.466964534024e+00 1.474806951377e+00 1.482623034685e+00 1.490358031291e+00 1.498049837589e+00 1.505673770405e+00 1.513231671689e+00 1.520739788740e+00 1.528158579735e+00 1.535537038741e+00 1.542815812174e+00 1.550048939821e+00 1.557187260554e+00 1.564259827463e+00 1.571259569463e+00 1.578160376067e+00 1.585007541271e+00 1.591739155266e+00 1.598416613517e+00 1.604980227428e+00 1.611471774806e+00 1.617865022226e+00 1.624157151375e+00 1.630375275889e+00 1.636463551903e+00 1.642487106436e+00 1.648374947267e+00 1.654184869720e+00 1.659871675326e+00 1.665452342224e+00 1.670932635265e+00 1.676274374318e+00 1.681531288721e+00 1.686634672914e+00 1.691646881577e+00 1.696513977850e+00 1.701260788236e+00 1.705883494083e+00 1.710355376926e+00 1.714716824096e+00 1.718912518138e+00 1.722991034474e+00 1.726905717746e+00 1.730682572677e+00 1.734307182993e+00 1.737769721286e+00 1.741089328108e+00 1.744227424916e+00 1.747220864116e+00 1.750030785138e+00 1.752679417612e+00 1.755149222495e+00 1.757437554574e+00 1.759550770982e+00 1.761467991407e+00 1.763208333754e+00 1.764743090373e+00 1.766090860989e+00 1.767231804548e+00 1.768171402024e+00 1.768904220717e+00 1.769423337883e+00 1.769730935441e+00 1.769816128301e+00 1.769685348891e+00 1.769324139963e+00 1.768737129978e+00 1.767915663416e+00 1.766862692960e+00 1.765569828223e+00 1.764035452655e+00 1.762262668316e+00 1.760233505495e+00 1.757967689376e+00 1.755438273181e+00 1.752664859354e+00 1.749631927026e+00 1.746338103695e+00 1.742797538194e+00 1.738976377035e+00 1.734918144640e+00 1.730576549223e+00 1.725985758871e+00 1.721127850078e+00 1.715999404336e+00 1.710626817595e+00 1.704965015113e+00 1.699071206488e+00 1.692891959018e+00 1.686470633496e+00 1.679791152434e+00 1.672846244992e+00 1.665675951726e+00 1.658226235632e+00 1.650562595971e+00 1.642637761479e+00 1.634490716824e+00 1.626114743006e+00 1.617501768325e+00 1.608693061464e+00 1.599650621085e+00 1.590424868601e+00 1.580987202368e+00 1.571368370594e+00 1.561570943882e+00 1.551598861202e+00 1.541473713596e+00 1.531190752411e+00 1.520774540453e+00 1.510223546619e+00 1.499561060648e+00 1.488786754133e+00 1.477929555386e+00 1.466981741899e+00 1.455979164464e+00 1.444913135709e+00 1.433813744139e+00 1.422692992029e+00 1.411550786005e+00 1.400431444485e+00 1.389307870069e+00 1.378244551498e+00 1.367209477728e+00 1.356252256994e+00 1.345372038171e+00 1.334578231557e+00 1.323913840477e+00 1.313345318983e+00 1.302948249292e+00 1.292672530176e+00 1.282587232007e+00 1.272670652192e+00 1.262941987859e+00 1.253434209309e+00 1.244112691633e+00 1.235051700309e+00 1.226191669192e+00 1.217603214735e+00 1.209249544452e+00 1.201156231602e+00 1.193338755342e+00 1.185767607994e+00 1.178497053936e+00 1.171473740595e+00 1.164753107326e+00 1.158292388516e+00 1.152115339215e+00 1.146216414678e+00 1.140578266538e+00 1.135228411186e+00 1.130122294386e+00 1.125293135875e+00 1.120704007375e+00 1.116368530190e+00 1.112268440285e+00 1.108395786845e+00 1.104750909992e+00 1.101310904788e+00 1.098082937060e+00 1.095039067323e+00 1.092186105576e+00 1.089504139802e+00 1.086985251234e+00 1.084626805802e+00 1.082407155642e+00 1.080330834464e+00 1.078379712576e+00 1.076546241382e+00 1.074830362594e+00 1.073208502223e+00 1.071694777558e+00 1.070263969969e+00 1.068920193787e+00 1.067659728753e+00 1.066462121854e+00 1.065346566728e+00 1.064282036465e+00 1.063290144077e+00 1.062349170666e+00 1.061461748849e+00 1.060629577676e+00 1.059835209910e+00 1.059094500490e+00 1.058382191863e+00 1.057716618499e+00 1.057071739466e+00 1.056464000319e+00 1.055870272916e+00 1.055295908752e+00 1.054734965034e+00 1.054164545667e+00 1.053608475597e+00 1.053019761331e+00 1.052427573723e+00 1.051793532003e+00 1.051121068772e+00 1.050402879449e+00 1.049612134833e+00 1.048761194771e+00 1.047815890612e+00 1.046783008524e+00 1.045642701619e+00 1.044388570836e+00 1.043009570291e+00 1.041502189849e+00 1.039855981346e+00 1.038073195819e+00 1.036146469279e+00 1.034085191684e+00 1.031888697710e+00 1.029568630178e+00 1.027144599027e+00 1.024616567396e+00 1.022041141786e+00 1.019405564244e+00 1.016786092315e+00 1.014195014758e+00 1.011685617476e+00 1.009327232587e+00 1.007141204377e+00 1.005243308381e+00 1.003643114866e+00 1.002467615487e+00 1.001750999202e+00 1.001586596286e+00 1.002063213510e+00 1.003217735270e+00 1.005176317303e+00 1.007946861096e+00 1.011633316466e+00 1.016250995869e+00 1.021851320321e+00 1.028456219570e+00 1.036056043486e+00 1.044663674044e+00 1.054219288791e+00 1.064708928854e+00 1.076032032975e+00 1.088134720892e+00 1.100896694537e+00 1.114211907017e+00 1.127948704592e+00 1.141959039065e+00 1.156105069760e+00 1.170207331867e+00 1.184124504254e+00 1.197666380306e+00 1.210685323897e+00 1.222999600911e+00 1.234454311696e+00 1.244894103769e+00 1.254163184668e+00 1.262137440765e+00 1.268673333267e+00 1.273679890429e+00 1.277042118612e+00 1.278692614261e+00 1.278562906333e+00 1.276611371216e+00 1.272812597677e+00 1.267160423264e+00 1.259674702595e+00 1.250380416135e+00 1.239341040020e+00 1.226614091707e+00 1.212297428099e+00 1.196482791882e+00 1.179294303483e+00 1.160850326126e+00 1.141291859156e+00 1.120764374707e+00 1.099410406550e+00 1.077396737085e+00 1.054867697207e+00 1.032003882176e+00 1.008955137009e+00 9.859054441142e-01 9.630261016447e-01 9.405009620371e-01 9.185309376476e-01 8.973111318503e-01 8.770705792020e-01 8.580204710362e-01 8.404055851972e-01 8.244509574760e-01 8.103836756292e-01 7.984013546829e-01 7.901055233655e-01 7.825135714104e-01 7.760544901481e-01 7.712879706367e-01 7.687054463906e-01 7.685277814477e-01 7.706172202851e-01 7.745086765978e-01 7.795141131796e-01 7.849574528295e-01 7.903650906029e-01 7.955798738777e-01 8.007866631875e-01 8.064403266415e-01 8.130641366447e-01 8.210826867711e-01 8.306789041999e-01 8.417293863713e-01 8.538731019365e-01 8.666827954129e-01 8.798258940430e-01 8.932149670174e-01 9.070684322511e-01 9.218270905634e-01 9.379768953500e-01 9.558385206777e-01 9.753227961400e-01 9.954238674864e-01 1.011342454003e+00 9.834474125871e-01 9.269343252960e-01 8.687674230285e-01 8.390542429253e-01 8.533557489243e-01 9.007300140950e-01 9.540369785810e-01 9.887187404932e-01 9.929015679945e-01 9.695939033652e-01 9.347765186732e-01 9.112872388404e-01 9.167480939285e-01 9.515525620605e-01 9.990308956683e-01 1.037530885448e+00 1.052007480038e+00 1.039471030132e+00 1.009677219315e+00 9.815469287714e-01 9.742634458184e-01 9.950429062204e-01 1.033569495661e+00 1.069034484025e+00 1.082199459468e+00 1.063801811604e+00 1.018213851755e+00 9.636098707378e-01 9.268497402330e-01 9.298040202813e-01 9.729741688130e-01 1.034729046961e+00 1.086931139366e+00 1.109239952552e+00 1.095292249835e+00 1.053851560776e+00 1.006557958020e+00 9.797123402557e-01 9.889838569046e-01 1.027100107082e+00 1.068882224906e+00 1.087427958774e+00 1.066594936234e+00 1.007072013894e+00 9.290939001482e-01 8.707237123350e-01 8.710231114284e-01 9.370709241502e-01 1.034924274278e+00 1.117787292001e+00 1.149246994421e+00 1.110112847874e+00 1.000175220247e+00 8.417403397112e-01 6.897393264031e-01 6.362595240112e-01 7.318995652022e-01 9.076746418636e-01 1.075032584316e+00 1.180727401799e+00 1.198399884411e+00 1.121174565523e+00 9.597002127085e-01 7.448737871521e-01 5.427057290479e-01 4.789723459511e-01 6.058525810968e-01 7.961288698243e-01 9.537703505538e-01 1.039628092474e+00 1.042474138511e+00 9.702906582313e-01 8.493061325094e-01 7.257511983634e-01 6.605562426209e-01 6.890766859156e-01 7.793144432582e-01 8.725632552303e-01 9.295061638437e-01 9.359344981634e-01 8.985354631398e-01 8.417505618507e-01 8.017479427918e-01 8.092188468943e-01 8.662019323722e-01 9.462923455222e-01 1.017588991457e+00 1.058816764686e+00 1.063154285077e+00 1.036729616960e+00 9.949268865064e-01 9.560516877036e-01 9.329417994503e-01 9.267600820190e-01 9.288297876895e-01 9.293997159189e-01 9.258233597197e-01 9.251100589306e-01 9.391398567093e-01 9.745582523130e-01 1.024535804637e+00 1.070020279591e+00 1.088186456921e+00 1.060985450028e+00 9.810946958283e-01 8.565692847207e-01 7.173794903812e-01 6.230410589776e-01 6.389984148195e-01 7.569986472589e-01 9.057236020020e-01 1.025131584134e+00 1.081245998665e+00 1.060455199916e+00 9.671759773749e-01 8.259528578946e-01 6.884096570576e-01 6.334158745890e-01 7.050341204536e-01 8.501029738974e-01 9.925068786650e-01 1.085579680333e+00 1.109405007964e+00 1.064872504471e+00 9.724178923210e-01 8.721824547539e-01 8.171227115074e-01 8.419129273252e-01 9.289530973080e-01 1.028635513065e+00 1.098520690896e+00 1.116875056603e+00 1.082561017531e+00 1.013414996130e+00 9.429565506674e-01 9.089864489373e-01 9.295836135907e-01 9.871446301452e-01 1.045111193346e+00 1.094817792949e+00
 3.203229859351e+00 3.204488764305e+00 3.205751706262e+00 3.207249820818e+00 3.209156160288e+00 3.211437916645e+00 3.213828171933e+00 3.215990758527e+00 3.217752926485e+00 3.219179833471e+00 3.220470384006e+00 3.221851483022e+00 3.223507893708e+00 3.225519473747e+00 3.227794073010e+00 3.230081283404e+00 3.232134449887e+00 3.233831364101e+00 3.235220772478e+00 3.236461674191e+00 3.237798729555e+00 3.239467196958e+00 3.241554521938e+00 3.243899445004e+00 3.246176073801e+00 3.248120842608e+00 3.249685044864e+00 3.251001299670e+00 3.252288325007e+00 3.253772146902e+00 3.255604700812e+00 3.257784788326e+00 3.260127627750e+00 3.262351609729e+00 3.264232386229e+00 3.265714180354e+00 3.266941901264e+00 3.268198765899e+00 3.269781792010e+00 3.271806041320e+00 3.274137042282e+00 3.276480811206e+00 3.278572936969e+00 3.280309777561e+00 3.281744513297e+00 3.283031451055e+00 3.284385634598e+00 3.286025169010e+00 3.288052071226e+00 3.290381660853e+00 3.292750459318e+00 3.294843455933e+00 3.296477332040e+00 3.297717215073e+00 3.298872531039e+00 3.300316568654e+00 3.302240161393e+00 3.304548344273e+00 3.306943945804e+00 3.309138291837e+00 3.311009143800e+00 3.312582520900e+00 3.313986667900e+00 3.315389133821e+00 3.316960760348e+00 3.318823486425e+00 3.320995435882e+00 3.323345108540e+00 3.325615011538e+00 3.327532177263e+00 3.328999193056e+00 3.330198789899e+00 3.331504845538e+00 3.333213853609e+00 3.335360628982e+00 3.337715854789e+00 3.339958702952e+00 3.341882258505e+00 3.343493063527e+00 3.344961381016e+00 3.346453890316e+00 3.348036973562e+00 3.349691721790e+00 3.351427280003e+00 3.353305748018e+00 3.355343765417e+00 3.357421478038e+00 3.359302985874e+00 3.360771748400e+00 3.361822330866e+00 3.362749737288e+00 3.364001429018e+00 3.365874889438e+00 3.368265688280e+00 3.370708745585e+00 3.372692944399e+00 3.373992141806e+00 3.374832192825e+00 3.375732430607e+00 3.377175348601e+00 3.379275685864e+00 3.381736542991e+00 3.384088693350e+00 3.386012895652e+00 3.387500956568e+00 3.388806524856e+00 3.390230404058e+00 3.391917651013e+00 3.393805922012e+00 3.395740676992e+00 3.397637478777e+00 3.399528184684e+00 3.401463829831e+00 3.403396930437e+00 3.405181286234e+00 3.406663560896e+00 3.407858001732e+00 3.409007708427e+00 3.410468982260e+00 3.412456832279e+00 3.414840057059e+00 3.417195330357e+00 3.419055292787e+00 3.420224857227e+00 3.420949642174e+00 3.421773294902e+00 3.423223343068e+00 3.425449705674e+00 3.428129250372e+00 3.430676138189e+00 3.432600048412e+00 3.433794081649e+00 3.434578655575e+00 3.435502867663e+00 3.437004960577e+00 3.439172195520e+00 3.441712380597e+00 3.444159898512e+00 3.446118728611e+00 3.447480570357e+00 3.448453532262e+00 3.449436991537e+00 3.450798043307e+00 3.452668773203e+00 3.454906610656e+00 3.457180670221e+00 3.459165666166e+00 3.460710209873e+00 3.461922753350e+00 3.463069832951e+00 3.464413640499e+00 3.466080065055e+00 3.468011778252e+00 3.470027062356e+00 3.471929312926e+00 3.473604535997e+00 3.475060711841e+00 3.476390330151e+00 3.477728255528e+00 3.479206789051e+00 3.480885975746e+00 3.482721260291e+00 3.484600415013e+00 3.486392775808e+00 3.488018103911e+00 3.489503914887e+00 3.490958477677e+00 3.492488693890e+00 3.494139879949e+00 3.495872698428e+00 3.497614005599e+00 3.499303615065e+00 3.500921972475e+00 3.502492561951e+00 3.504042644138e+00 3.505584008981e+00 3.507131010492e+00 3.508695309424e+00 3.510286185160e+00 3.511899477419e+00 3.513519634277e+00 3.515126789187e+00 3.516707931419e+00 3.518266597785e+00 3.519818149933e+00 3.521373897808e+00 3.522934163563e+00 3.524502338355e+00 3.526079324007e+00 3.527657940392e+00 3.529232329365e+00 3.530796453341e+00 3.532348789266e+00 3.533893718638e+00 3.535439200635e+00 3.536991362482e+00 3.538544488422e+00 3.540096541976e+00 3.541643422862e+00 3.543185472254e+00 3.544722470170e+00 3.546258105066e+00 3.547793272599e+00 3.549324810632e+00 3.550852425681e+00 3.552374718996e+00 3.553886856821e+00 3.555398376021e+00 3.556910736554e+00 3.558422892566e+00 3.559929591245e+00 3.561426571971e+00 3.562920040146e+00 3.564416428749e+00 3.565917222446e+00 3.567418908969e+00 3.568913614440e+00 3.570399697408e+00 3.571881794430e+00 3.573367240290e+00 3.574850428027e+00 3.576332451546e+00 3.577798784903e+00 3.579258760164e+00 3.580715790098e+00 3.582174751254e+00 3.583634078172e+00 3.585089791602e+00 3.586535058440e+00 3.587979380230e+00 3.589427281215e+00 3.590873634677e+00 3.592315023575e+00 3.593749840423e+00 3.595181027459e+00 3.596606102455e+00 3.598030978826e+00 3.599452866088e+00 3.600866497792e+00 3.602274148902e+00 3.603678665766e+00 3.605083726392e+00 3.606485610762e+00 3.607887248903e+00 3.609281507463e+00 3.610668882083e+00 3.612058601511e+00 3.613447256947e+00 3.614829671003e+00 3.616206795713e+00 3.617578625982e+00 3.618942263508e+00 3.620305516026e+00 3.621667993965e+00 3.623020168631e+00 3.624369062593e+00 3.625718025828e+00 3.627064151957e+00 3.628404593396e+00 3.629741145296e+00 3.631073387656e+00 3.632398610776e+00 3.633722680556e+00 3.635045397983e+00 3.636355938136e+00 3.637663311900e+00 3.638971187582e+00 3.640271829139e+00 3.641569559326e+00 3.642861461452e+00 3.644150664737e+00 3.645434023256e+00 3.646715793043e+00 3.647993144903e+00 3.649261529025e+00 3.650529042522e+00 3.651790638316e+00 3.653045539889e+00 3.654298199637e+00 3.655546386739e+00 3.656788202077e+00 3.658025818892e+00 3.659263864199e+00 3.660489651506e+00 3.661713940024e+00 3.662932406070e+00 3.664146377787e+00 3.665355849486e+00 3.666560110298e+00 3.667759059428e+00 3.668951622541e+00 3.670142774016e+00 3.671326311998e+00 3.672505120589e+00 3.673678816971e+00 3.674848297788e+00 3.676012222510e+00 3.677170268427e+00 3.678325119017e+00 3.679471626499e+00 3.680616610349e+00 3.681753371993e+00 3.682887733191e+00 3.684014573100e+00 3.685136331026e+00 3.686253017760e+00 3.687362045795e+00 3.688469277493e+00 3.689569174600e+00 3.690663042118e+00 3.691752330248e+00 3.692835347081e+00 3.693912867550e+00 3.694983082732e+00 3.696047836839e+00 3.697108358368e+00 3.698161213082e+00 3.699210629193e+00 3.700253536268e+00 3.701287814395e+00 3.702322417346e+00 3.703345152170e+00 3.704363847173e+00 3.705376969811e+00 3.706381103656e+00 3.707380765541e+00 3.708376625751e+00 3.709367677695e+00 3.710348160579e+00 3.711327504110e+00 3.712297917343e+00 3.713258818348e+00 3.714217086519e+00 3.715165162464e+00 3.716108070716e+00 3.717046995190e+00 3.717981484530e+00 3.718904980918e+00 3.719821793088e+00 3.720736187026e+00 3.721638835255e+00 3.722536315664e+00 3.723428117631e+00 3.724309140168e+00 3.725187453401e+00 3.726060155562e+00 3.726922865914e+00 3.727777899499e+00 3.728628987039e+00 3.729469266988e+00 3.730304960156e+00 3.731133278609e+00 3.731952742747e+00 3.732765031121e+00 3.733575884293e+00 3.734373605249e+00 3.735164962857e+00 3.735950792212e+00 3.736726792335e+00 3.737496763187e+00 3.738260308776e+00 3.739015249486e+00 3.739761326689e+00 3.740504420087e+00 3.741234157492e+00 3.741959001174e+00 3.742674533172e+00 3.743383033489e+00 3.744084336826e+00 3.744778133071e+00 3.745463630782e+00 3.746138600266e+00 3.746809319422e+00 3.747469400555e+00 3.748122357933e+00 3.748766725876e+00 3.749403871873e+00 3.750031820077e+00 3.750653899078e+00 3.751264886767e+00 3.751866885230e+00 3.752462497694e+00 3.753048398205e+00 3.753627315077e+00 3.754196938912e+00 3.754757448623e+00 3.755311124179e+00 3.755854386668e+00 3.756387482155e+00 3.756911433558e+00 3.757427288941e+00 3.757934805258e+00 3.758436698123e+00 3.758927348587e+00 3.759408103130e+00 3.759878870216e+00 3.760340111410e+00 3.760793364668e+00 3.761237748065e+00 3.761675814147e+00 3.762105182769e+00 3.762525240276e+00 3.762931556924e+00 3.763329727778e+00 3.763721740599e+00 3.764099019951e+00 3.764471905546e+00 3.764834995950e+00 3.765188837526e+00 3.765529753530e+00 3.765862377376e+00 3.766182247327e+00 3.766495030312e+00 3.766800538064e+00 3.767091839353e+00 3.767374431035e+00 3.767644255559e+00 3.767906450071e+00 3.768156961106e+00 3.768399195902e+00 3.768630421330e+00 3.768848501923e+00 3.769059628124e+00 3.769256730797e+00 3.769447817576e+00 3.769627078994e+00 3.769795781261e+00 3.769953467825e+00 3.770098976852e+00 3.770235685427e+00 3.770362144817e+00 3.770476360640e+00 3.770579727201e+00 3.770675224382e+00 3.770755449194e+00 3.770824347126e+00 3.770882604719e+00 3.770931133752e+00 3.770968107277e+00 3.770991367535e+00 3.771004813820e+00 3.771005483901e+00 3.770995828393e+00 3.770974086002e+00 3.770941143473e+00 3.770896381576e+00 3.770839005324e+00 3.770771158823e+00 3.770688937865e+00 3.770597526218e+00 3.770493961074e+00 3.770376172333e+00 3.770248011990e+00 3.770106847119e+00 3.769953508346e+00 3.769787466433e+00 3.769610822867e+00 3.769418444337e+00 3.769214261528e+00 3.769000781002e+00 3.768771385150e+00 3.768531024719e+00 3.768277233152e+00 3.768011172695e+00 3.767732175748e+00 3.767440569158e+00 3.767135297573e+00 3.766817424403e+00 3.766485094588e+00 3.766138646937e+00 3.765780010382e+00 3.765408521044e+00 3.765024320291e+00 3.764624585398e+00 3.764211963218e+00 3.763785521670e+00 3.763343881469e+00 3.762890360990e+00 3.762423320775e+00 3.761942282673e+00 3.761448166190e+00 3.760940529678e+00 3.760415513974e+00 3.759878291229e+00 3.759327742623e+00 3.758760725626e+00 3.758179642555e+00 3.757584849999e+00 3.756975382452e+00 3.756350992326e+00 3.755711860924e+00 3.755058428055e+00 3.754389060369e+00 3.753705838833e+00 3.753008149339e+00 3.752296032207e+00 3.751566276950e+00 3.750821955802e+00 3.750064334384e+00 3.749288130745e+00 3.748499127725e+00 3.747696089890e+00 3.746876087918e+00 3.746037161048e+00 3.745185010376e+00 3.744315358102e+00 3.743429489925e+00 3.742532033071e+00 3.741616031339e+00 3.740682834923e+00 3.739733838691e+00 3.738769362056e+00 3.737787611882e+00 3.736790733970e+00 3.735778532603e+00 3.734746051469e+00 3.733699738846e+00 3.732634694702e+00 3.731554710621e+00 3.730458214152e+00 3.729343669786e+00 3.728211696246e+00 3.727062301470e+00 3.725897111024e+00 3.724712690410e+00 3.723512751528e+00 3.722294548927e+00 3.721057408678e+00 3.719804048828e+00 3.718533552332e+00 3.717243990432e+00 3.715937460192e+00 3.714611249528e+00 3.713268001427e+00 3.711906830631e+00 3.710528691643e+00 3.709129847259e+00 3.707715523912e+00 3.706279451189e+00 3.704826610238e+00 3.703354971017e+00 3.701863597064e+00 3.700353799198e+00 3.698826490977e+00 3.697278613970e+00 3.695712337420e+00 3.694125601194e+00 3.692520964497e+00 3.690895237586e+00 3.689252028736e+00 3.687588609895e+00 3.685904845997e+00 3.684202505618e+00 3.682479753613e+00 3.680738009573e+00 3.678973765875e+00 3.677192356051e+00 3.675389017284e+00 3.673566373505e+00 3.671723487010e+00 3.669857058917e+00 3.667972155685e+00 3.666066910788e+00 3.664139852511e+00 3.662192134540e+00 3.660224546344e+00 3.658237468781e+00 3.656224661414e+00 3.654193595844e+00 3.652140754226e+00 3.650066356262e+00 3.647970672658e+00 3.645853190806e+00 3.643712429323e+00 3.641553088284e+00 3.639370033477e+00 3.637163780461e+00 3.634936037416e+00 3.632687190521e+00 3.630416368636e+00 3.628121373464e+00 3.625804639919e+00 3.623465666048e+00 3.621102290368e+00 3.618716913390e+00 3.616308902625e+00 3.613878356106e+00 3.611425669050e+00 3.608946996627e+00 3.606445257790e+00 3.603920493181e+00 3.601373881987e+00 3.598802454496e+00 3.596207791527e+00 3.593589323863e+00 3.590946667585e+00 3.588277893444e+00 3.585585946521e+00 3.582872262043e+00 3.580130599762e+00 3.577367004930e+00 3.574578101376e+00 3.571762698968e+00 3.568923519551e+00 3.566060502170e+00 3.563171337060e+00 3.560256953113e+00 3.557319154057e+00 3.554354909980e+00 3.551364625970e+00 3.548348772982e+00 3.545306828470e+00 3.542238333328e+00 3.539145867207e+00 3.536027983199e+00 3.532881551712e+00 3.529710455127e+00 3.526511598930e+00 3.523286756541e+00 3.520035633865e+00 3.516757510946e+00 3.513454686558e+00 3.510121174306e+00 3.506763118472e+00 3.503378684898e+00 3.499963692693e+00 3.496522985677e+00 3.493056726662e+00 3.489559351833e+00 3.486036835166e+00 3.482486107767e+00 3.478906289601e+00 3.475300217372e+00 3.471663940316e+00 3.467999823421e+00 3.464307767829e+00 3.460586595954e+00 3.456838037876e+00 3.453059293031e+00 3.449252327466e+00 3.445415543031e+00 3.441550457833e+00 3.437655256559e+00 3.433731718640e+00 3.429777319344e+00 3.425793611903e+00 3.421780792068e+00 3.417738807819e+00 3.413667332842e+00 3.409562122341e+00 3.405429934602e+00 3.401266654284e+00 3.397072912873e+00 3.392847422737e+00 3.388592086932e+00 3.384306674219e+00 3.379988736180e+00 3.375641571024e+00 3.371260663675e+00 3.366851511937e+00 3.362407960874e+00 3.357934712294e+00 3.353429733045e+00 3.348892756009e+00 3.344324495103e+00 3.339721861625e+00 3.335088003767e+00 3.330423736918e+00 3.325724786027e+00 3.320993818405e+00 3.316230605849e+00 3.311434219194e+00 3.306605904246e+00 3.301744157670e+00 3.296849531900e+00 3.291919806059e+00 3.286959114558e+00 3.281963147775e+00 3.276934361240e+00 3.271871236360e+00 3.266774258695e+00 3.261643607691e+00 3.256478331152e+00 3.251277126856e+00 3.246043261758e+00 3.240776652194e+00 3.235472442365e+00 3.230135916766e+00 3.224763668331e+00 3.219355304809e+00 3.213912746794e+00 3.208433429801e+00 3.202920857158e+00 3.197372472557e+00 3.191788285200e+00 3.186168205043e+00 3.180512335933e+00 3.174820276990e+00 3.169091130265e+00 3.163327394576e+00 3.157526225583e+00 3.151688327202e+00 3.145816130224e+00 3.139904609849e+00 3.133957580016e+00 3.127973666591e+00 3.121952483029e+00 3.115894123625e+00 3.109798440597e+00 3.103663698437e+00 3.097494764903e+00 3.091285608659e+00 3.085039462080e+00 3.078753728520e+00 3.072433834152e+00 3.066073291645e+00 3.059673820361e+00 3.053238256939e+00 3.046763226529e+00 3.040250056953e+00 3.033696371291e+00 3.027107218400e+00 3.020478240383e+00 3.013808066220e+00 3.007101782038e+00 3.000353071052e+00 2.993568051484e+00 2.986741555707e+00 2.979877594521e+00 2.972973488807e+00 2.966027874543e+00 2.959045279684e+00 2.952019597445e+00 2.944956651775e+00 2.937852196248e+00 2.930706370308e+00 2.923523702679e+00 2.916297786443e+00 2.909031889272e+00 2.901726463774e+00 2.894380160728e+00 2.886993483860e+00 2.879565715228e+00 2.872097626460e+00 2.864587372936e+00 2.857036996185e+00 2.849445290592e+00 2.841810284119e+00 2.834137230310e+00 2.826420293370e+00 2.818662538810e+00 2.810865012279e+00 2.803023292595e+00 2.795141899134e+00 2.787218098072e+00 2.779252080597e+00 2.771244310571e+00 2.763195557670e+00 2.755106104345e+00 2.746971109894e+00 2.738797621489e+00 2.730578175956e+00 2.722319922504e+00 2.714017822582e+00 2.705673530768e+00 2.697288202400e+00 2.688858159761e+00 2.680386287554e+00 2.671873031927e+00 2.663318180635e+00 2.654720424867e+00 2.646078051812e+00 2.637395142376e+00 2.628669149890e+00 2.619901249715e+00 2.611090489776e+00 2.602236610398e+00 2.593342067763e+00 2.584400875690e+00 2.575420055876e+00 2.566396607911e+00 2.557329131043e+00 2.548221227900e+00 2.539067929815e+00 2.529874092102e+00 2.520635932314e+00 2.511357374499e+00 2.502035607570e+00 2.492670171750e+00 2.483265935736e+00 2.473815192869e+00 2.464326280517e+00 2.454791270386e+00 2.445216744620e+00 2.435600580643e+00 2.425939473551e+00 2.416240330972e+00 2.406495131363e+00 2.396711110301e+00 2.386883828448e+00 2.377015629227e+00 2.367106647236e+00 2.357154292637e+00 2.347163783613e+00 2.337129211984e+00 2.327054881822e+00 2.316939619441e+00 2.306785776507e+00 2.296587882709e+00 2.286352131386e+00 2.276076882138e+00 2.265761274723e+00 2.255405393824e+00 2.245009940617e+00 2.234575283837e+00 2.224101676921e+00 2.213589461318e+00 2.203038560847e+00 2.192447956803e+00 2.181819947645e+00 2.171154664216e+00 2.160450868628e+00 2.149711974124e+00 2.138933863850e+00 2.128120824401e+00 2.117270140244e+00 2.106384737727e+00 2.095463145729e+00 2.084506884024e+00 2.073516653638e+00 2.062489603957e+00 2.051430877701e+00 2.040335617868e+00 2.029209075466e+00 2.018051007708e+00 2.006859032058e+00 1.995636217731e+00 1.984381150391e+00 1.973095894006e+00 1.961780271008e+00 1.950434535532e+00 1.939062031031e+00 1.927659624710e+00 1.916230431071e+00 1.904772525016e+00 1.893289465032e+00 1.881779519697e+00 1.870245493710e+00 1.858687134085e+00 1.847103885837e+00 1.835498372291e+00 1.823870676105e+00 1.812222752443e+00 1.800551928442e+00 1.788863233716e+00 1.777154415612e+00 1.765428002669e+00 1.753687894945e+00 1.741928664795e+00 1.730156392129e+00 1.718369570127e+00 1.706570000679e+00 1.694758527643e+00 1.682937988526e+00 1.671107333916e+00 1.659268396640e+00 1.647424440929e+00 1.635572739107e+00 1.623718424404e+00 1.611858136496e+00 1.599999805521e+00 1.588140321810e+00 1.576281655265e+00 1.564427560322e+00 1.552576620067e+00 1.540734820584e+00 1.528897731453e+00 1.517073845429e+00 1.505259003467e+00 1.493460310684e+00 1.481674399396e+00 1.469907182401e+00 1.458160670537e+00 1.446433190365e+00 1.434731794576e+00 1.423052498073e+00 1.411407006351e+00 1.399787271859e+00 1.388203042432e+00 1.376653112055e+00 1.365142179901e+00 1.353673403341e+00 1.342244065244e+00 1.330866546875e+00 1.319534177239e+00 1.308257487607e+00 1.297033673861e+00 1.285869162363e+00 1.274768461793e+00 1.263730659027e+00 1.252762762347e+00 1.241864896433e+00 1.231045831696e+00 1.220303573909e+00 1.209647885404e+00 1.199077097543e+00 1.188598042560e+00 1.178215578526e+00 1.167930582040e+00 1.157752320880e+00 1.147680528060e+00 1.137724651419e+00 1.127884362847e+00 1.118167448772e+00 1.108577842327e+00 1.099119972752e+00 1.089800426072e+00 1.080621214246e+00 1.071593162436e+00 1.062713484554e+00 1.053995522182e+00 1.045439996036e+00 1.037051267037e+00 1.028839888763e+00 1.020806723429e+00 1.012962172892e+00 1.005306913809e+00 9.978508521483e-01 9.905943845263e-01 9.835479843827e-01 9.767164554383e-01 9.701017342744e-01 9.637149622042e-01 9.575558739261e-01 9.516362387523e-01 9.459545290335e-01 9.405194899497e-01 9.353370393170e-01 9.304073439235e-01 9.257443747737e-01 9.213397196578e-01 9.172100885119e-01 9.133501894935e-01 9.097711566172e-01 9.064695265059e-01 9.034540747430e-01 9.007283519977e-01 8.982867508115e-01 8.961434843190e-01 8.942874433314e-01 8.927340033841e-01 8.914705468277e-01 8.905092999085e-01 8.898448092701e-01 8.894777363838e-01 8.894115439117e-01 8.896361378409e-01 8.901675301695e-01 8.909801472944e-01 8.920994405425e-01 8.934986249324e-01 8.951939102199e-01 8.971699713190e-01 8.994283056098e-01 9.019706077176e-01 9.047784426550e-01 9.078683146409e-01 9.112103292915e-01 9.148294092870e-01 9.186896970189e-01 9.228141899249e-01 9.271765419998e-01 9.317815115846e-01 9.366235512540e-01 9.416874333046e-01 9.469852445154e-01 9.524872072515e-01 9.582124269905e-01 9.641298956443e-01 9.702542255850e-01 9.765646454849e-01 9.830605857659e-01 9.897408806861e-01 9.965835997046e-01 1.003603574107e+00 1.010770234306e+00 1.018099813945e+00 1.025567801740e+00 1.033181726995e+00 1.040926377785e+00 1.048797883374e+00 1.056795415340e+00 1.064900164091e+00 1.073124158189e+00 1.081442597775e+00 1.089864256925e+00 1.098375778341e+00 1.106973595628e+00 1.115654761371e+00 1.124405267531e+00 1.133232778228e+00 1.142118670592e+00 1.151067811621e+00 1.160070200457e+00 1.169122029013e+00 1.178222156681e+00 1.187356886648e+00 1.196532351480e+00 1.205733541437e+00 1.214964336158e+00 1.224217547940e+00 1.233486887491e+00 1.242774031918e+00 1.252065651010e+00 1.261369329528e+00 1.270670264395e+00 1.279971756580e+00 1.289269293302e+00 1.298553833401e+00 1.307834206252e+00 1.317088783443e+00 1.326335470470e+00 1.335551098119e+00 1.344745851419e+00 1.353912469217e+00 1.363042011136e+00 1.372149394450e+00 1.381203595381e+00 1.390234387846e+00 1.399209989172e+00 1.408147611165e+00 1.417036391548e+00 1.425868555945e+00 1.434660270446e+00 1.443380326311e+00 1.452061513460e+00 1.460663596724e+00 1.469221203478e+00 1.477700074316e+00 1.486118976568e+00 1.494471685788e+00 1.502740950526e+00 1.510956787415e+00 1.519073791348e+00 1.527137732037e+00 1.535100007180e+00 1.542997959590e+00 1.550805530962e+00 1.558524711466e+00 1.566170875334e+00 1.573705326366e+00 1.581176112920e+00 1.588524993352e+00 1.595807470145e+00 1.602972619355e+00 1.610049228954e+00 1.617029882264e+00 1.623891119773e+00 1.630675444742e+00 1.637322236603e+00 1.643894859814e+00 1.650329186158e+00 1.656671745203e+00 1.662893716866e+00 1.668994707749e+00 1.674998269127e+00 1.680853396161e+00 1.686622117688e+00 1.692234987447e+00 1.697750265422e+00 1.703120313667e+00 1.708366963416e+00 1.713491688773e+00 1.718460126492e+00 1.723325223458e+00 1.728016835108e+00 1.732601775771e+00 1.737018667854e+00 1.741304168099e+00 1.745441781045e+00 1.749417211316e+00 1.753264724495e+00 1.756928771028e+00 1.760460941278e+00 1.763811701875e+00 1.767013231221e+00 1.770046028944e+00 1.772902695785e+00 1.775603332394e+00 1.778110105186e+00 1.780460109105e+00 1.782610892572e+00 1.784591800523e+00 1.786379920753e+00 1.787978416343e+00 1.789391176562e+00 1.790594985754e+00 1.791614160819e+00 1.792417378756e+00 1.793026910032e+00 1.793420813485e+00 1.793604799969e+00 1.793576178278e+00 1.793324196639e+00 1.792858495509e+00 1.792158911462e+00 1.791240023682e+00 1.790083881101e+00 1.788700028492e+00 1.787076219288e+00 1.785214109859e+00 1.783111954170e+00 1.780759295737e+00 1.778167570694e+00 1.775315412874e+00 1.772224112033e+00 1.768868780613e+00 1.765263940272e+00 1.761398739442e+00 1.757270196237e+00 1.752893481005e+00 1.748235138255e+00 1.743336931077e+00 1.738154916208e+00 1.732720776421e+00 1.727020075493e+00 1.721047982342e+00 1.714829196151e+00 1.708322407727e+00 1.701582201296e+00 1.694555032658e+00 1.687287649771e+00 1.679759288872e+00 1.671964819737e+00 1.663944442009e+00 1.655644803049e+00 1.647134228114e+00 1.638356511039e+00 1.629361732561e+00 1.620134876800e+00 1.610672981759e+00 1.601014933525e+00 1.591122527676e+00 1.581050241407e+00 1.570765789659e+00 1.560304043094e+00 1.549665448746e+00 1.538851144089e+00 1.527887823416e+00 1.516768399520e+00 1.505521432422e+00 1.494144761274e+00 1.482662378030e+00 1.471073751832e+00 1.459409326969e+00 1.447662511365e+00 1.435871121449e+00 1.424026650769e+00 1.412162282331e+00 1.400289086608e+00 1.388409560669e+00 1.376572354883e+00 1.364748186451e+00 1.353006527102e+00 1.341315488977e+00 1.329727754111e+00 1.318247760239e+00 1.306879575758e+00 1.295679473852e+00 1.284607034345e+00 1.273747795640e+00 1.263051405442e+00 1.252587551665e+00 1.242343792719e+00 1.232333000576e+00 1.222604547318e+00 1.213113480392e+00 1.203944420484e+00 1.195038573699e+00 1.186466396217e+00 1.178202589894e+00 1.170264904704e+00 1.162679717658e+00 1.155415015422e+00 1.148526404641e+00 1.141964547923e+00 1.135780734813e+00 1.129941691165e+00 1.124463807701e+00 1.119349498727e+00 1.114574916070e+00 1.110166739768e+00 1.106084232275e+00 1.102354460108e+00 1.098942572270e+00 1.095855078919e+00 1.093077001643e+00 1.090593024971e+00 1.088400143061e+00 1.086472267747e+00 1.084812751661e+00 1.083390083654e+00 1.082202903646e+00 1.081229147434e+00 1.080453363293e+00 1.079868341199e+00 1.079445366043e+00 1.079181897426e+00 1.079055461140e+00 1.079050495770e+00 1.079161985334e+00 1.079357318799e+00 1.079644543515e+00 1.079990435221e+00 1.080391096013e+00 1.080840334825e+00 1.081306446326e+00 1.081806062493e+00 1.082297493173e+00 1.082797249609e+00 1.083276967226e+00 1.083731643225e+00 1.084160112024e+00 1.084540023936e+00 1.084880138475e+00 1.085151451138e+00 1.085370739215e+00 1.085502596519e+00 1.085564009878e+00 1.085530423334e+00 1.085401896902e+00 1.085176846677e+00 1.084826536733e+00 1.084377802901e+00 1.083782636136e+00 1.083069663777e+00 1.082210179948e+00 1.081202598390e+00 1.080047950026e+00 1.078720720612e+00 1.077238065527e+00 1.075573364233e+00 1.073734098872e+00 1.071710534662e+00 1.069503026052e+00 1.067103095953e+00 1.064519190528e+00 1.061741039627e+00 1.058784840940e+00 1.055644703258e+00 1.052339455383e+00 1.048874092924e+00 1.045265336101e+00 1.041544145411e+00 1.037708681270e+00 1.033826204103e+00 1.029886998245e+00 1.025967436062e+00 1.022092058072e+00 1.018309252324e+00 1.014695510333e+00 1.011274482303e+00 1.008160399803e+00 1.005368879870e+00 1.003025951148e+00 1.001170476557e+00 9.998919773533e-01 9.992872366550e-01 9.993884121436e-01 1.000327308031e+00 1.002112604610e+00 1.004854320129e+00 1.008572738767e+00 1.013318161872e+00 1.019123015988e+00 1.025978089251e+00 1.033905382096e+00 1.042850347670e+00 1.052804882948e+00 1.063677199589e+00 1.075415970075e+00 1.087909741034e+00 1.101053388692e+00 1.114721870513e+00 1.128770261207e+00 1.143064597021e+00 1.157423758656e+00 1.171707453389e+00 1.185722430146e+00 1.199316387277e+00 1.212303856166e+00 1.224521850760e+00 1.235806299161e+00 1.245988148617e+00 1.254933729227e+00 1.262481729535e+00 1.268524144393e+00 1.272928121416e+00 1.275606954269e+00 1.276469870570e+00 1.275454111233e+00 1.272513045557e+00 1.267615367571e+00 1.260761911601e+00 1.251954411007e+00 1.241239413011e+00 1.228658307500e+00 1.214298764488e+00 1.198243236158e+00 1.180614194068e+00 1.161536065963e+00 1.141156531393e+00 1.119644467612e+00 1.097167724994e+00 1.073928585935e+00 1.050114530247e+00 1.025953076673e+00 1.001651185590e+00 9.774515908731e-01 9.535840071160e-01 9.302905140642e-01 9.078217778010e-01 8.864140071491e-01 8.663260193632e-01 8.477700528331e-01 8.309821098047e-01 8.161435902400e-01 8.034255786870e-01 7.929395509871e-01 7.858726551553e-01 7.794943425644e-01 7.741838608133e-01 7.704529524097e-01 7.687499267614e-01 7.692563253036e-01 7.718206516132e-01 7.759756722993e-01 7.810582410100e-01 7.864294598087e-01 7.916634528317e-01 7.966618699006e-01 8.016714776394e-01 8.072035321959e-01 8.138373140965e-01 8.220375509394e-01 8.320128452017e-01 8.436440039405e-01 8.565477310703e-01 8.702538813165e-01 8.843657213917e-01 8.987075150541e-01 9.133969299657e-01 9.287617952963e-01 9.451816882784e-01 9.628760169976e-01 9.816607913201e-01 1.000486694178e+00 1.015260537237e+00 9.855821353081e-01 9.270382721134e-01 8.673297074007e-01 8.374748320877e-01 8.534549044857e-01 9.037222930773e-01 9.601219686630e-01 9.973159630137e-01 1.002896267634e+00 9.794425857192e-01 9.426546803211e-01 9.155816704123e-01 9.169188056750e-01 9.486252822686e-01 9.950377068785e-01 1.034561561723e+00 1.051627106637e+00 1.042405078240e+00 1.015541791063e+00 9.886484069844e-01 9.799167870383e-01 9.967462573520e-01 1.030241760735e+00 1.061304928127e+00 1.071938336201e+00 1.053568001008e+00 1.010778762544e+00 9.612991822994e-01 9.304364700189e-01 9.375500885068e-01 9.813765299002e-01 1.040593244052e+00 1.088622130425e+00 1.106730195980e+00 1.089812520561e+00 1.047518485350e+00 1.001806758938e+00 9.782805492909e-01 9.908491520569e-01 1.030565930777e+00 1.071893270993e+00 1.088744686717e+00 1.066304477637e+00 1.006750034563e+00 9.316739418903e-01 8.794492809078e-01 8.867841470904e-01 9.569025796626e-01 1.054410899109e+00 1.133478484357e+00 1.159159789457e+00 1.113654479677e+00 9.982492538027e-01 8.373347072217e-01 6.891359155598e-01 6.470918609922e-01 7.532221599960e-01 9.327309297133e-01 1.099021373247e+00 1.200843110842e+00 1.213065406626e+00 1.129776818739e+00 9.625495655100e-01 7.432958818045e-01 5.395539249201e-01 4.785788508986e-01 6.075763318935e-01 7.958535673492e-01 9.485057895772e-01 1.027413690659e+00 1.022251271037e+00 9.420463892357e-01 8.146065936281e-01 6.891278529946e-01 6.303705303085e-01 6.708666017815e-01 7.693066643009e-01 8.635315664975e-01 9.152886247401e-01 9.120871273667e-01 8.626087910114e-01 7.945478672040e-01 7.494784330528e-01 7.625717527560e-01 8.331212124442e-01 9.277299399147e-01 1.010222322930e+00 1.058158911221e+00 1.064920419876e+00 1.037445748594e+00 9.925189558050e-01 9.505630093105e-01 9.268387650114e-01 9.241485488304e-01 9.339110525558e-01 9.452581940937e-01 9.537762396629e-01 9.641592699733e-01 9.856831897557e-01 1.023284736810e+00 1.070490538811e+00 1.110226310115e+00 1.121947586153e+00 1.089494301213e+00 1.007136949255e+00 8.845334022224e-01 7.530170547072e-01 6.700138904557e-01 6.913216625596e-01 8.046300999409e-01 9.444038112431e-01 1.054028317123e+00 1.100370842000e+00 1.070057906230e+00 9.676223352066e-01 8.176385656353e-01 6.720928582415e-01 6.121739910765e-01 6.835732076319e-01 8.289986646044e-01 9.697319719967e-01 1.059391169903e+00 1.079114126902e+00 1.031037491752e+00 9.370444299573e-01 8.389722153169e-01 7.905457815545e-01 8.232683715832e-01 9.144029169279e-01 1.013067592919e+00 1.078762437768e+00 1.092599758923e+00 1.056670808647e+00 9.923602967554e-01 9.358262244336e-01 9.228977939141e-01 9.632854891487e-01 1.031546050231e+00 1.089244460605e+00 1.133221720744e+00
 3.209658247380e+00 3.210928577748e+00 3.212207461005e+00 3.213722748965e+00 3.215648668562e+00 3.217947187292e+00 3.220352866970e+00 3.222533874604e+00 3.224312084093e+00 3.225755292787e+00 3.227060870650e+00 3.228460120381e+00 3.230135407729e+00 3.232166000351e+00 3.234456986662e+00 3.236764754277e+00 3.238834845165e+00 3.240549146716e+00 3.241954030114e+00 3.243213925413e+00 3.244568534968e+00 3.246255730867e+00 3.248359696404e+00 3.250719753502e+00 3.253013162583e+00 3.254979256049e+00 3.256559567796e+00 3.257893124745e+00 3.259197895931e+00 3.260700539011e+00 3.262550667460e+00 3.264746322115e+00 3.267105970063e+00 3.269348913723e+00 3.271249195159e+00 3.272749625682e+00 3.273995352352e+00 3.275269939862e+00 3.276868019728e+00 3.278908738766e+00 3.281258225243e+00 3.283623231811e+00 3.285735230476e+00 3.287489875901e+00 3.288940124504e+00 3.290246936336e+00 3.291622443951e+00 3.293281407315e+00 3.295326113486e+00 3.297673290843e+00 3.300059734938e+00 3.302171115553e+00 3.303825599279e+00 3.305085475467e+00 3.306258604539e+00 3.307717468233e+00 3.309659423903e+00 3.311987055524e+00 3.314401386186e+00 3.316617246608e+00 3.318506915634e+00 3.320099824614e+00 3.321520936983e+00 3.322942078466e+00 3.324533578048e+00 3.326415724925e+00 3.328605732889e+00 3.330974811302e+00 3.333263393793e+00 3.335201807651e+00 3.336689354047e+00 3.337909148576e+00 3.339231789583e+00 3.340958013897e+00 3.343123223357e+00 3.345498477481e+00 3.347762881273e+00 3.349707231683e+00 3.351338391546e+00 3.352824134330e+00 3.354335206871e+00 3.355936945301e+00 3.357611263218e+00 3.359368245420e+00 3.361270215610e+00 3.363328640060e+00 3.365428441282e+00 3.367328022716e+00 3.368816495890e+00 3.369887656496e+00 3.370835141582e+00 3.372105734392e+00 3.374000295687e+00 3.376412163121e+00 3.378877633746e+00 3.380883460182e+00 3.382203791341e+00 3.383063851500e+00 3.383983239207e+00 3.385445258222e+00 3.387566878687e+00 3.390050972541e+00 3.392427215619e+00 3.394372998087e+00 3.395882940393e+00 3.397207935873e+00 3.398652326496e+00 3.400359630821e+00 3.402270667784e+00 3.404227671379e+00 3.406145461237e+00 3.408057406602e+00 3.410013031468e+00 3.411968409306e+00 3.413775711706e+00 3.415279015536e+00 3.416494758003e+00 3.417667414935e+00 3.419148128630e+00 3.421156895343e+00 3.423565613594e+00 3.425943122643e+00 3.427825529001e+00 3.429018821386e+00 3.429764292017e+00 3.430610642443e+00 3.432080866567e+00 3.434328885373e+00 3.437031245782e+00 3.439602062056e+00 3.441549995845e+00 3.442766276082e+00 3.443573517711e+00 3.444515964491e+00 3.446040800680e+00 3.448227643131e+00 3.450792235731e+00 3.453264251465e+00 3.455247295898e+00 3.456631020596e+00 3.457625797653e+00 3.458630989471e+00 3.460013613900e+00 3.461906280762e+00 3.464170146184e+00 3.466471960264e+00 3.468479112808e+00 3.470046390133e+00 3.471282176594e+00 3.472454370834e+00 3.473818902547e+00 3.475508808398e+00 3.477463653738e+00 3.479502151374e+00 3.481428215266e+00 3.483127688834e+00 3.484607340113e+00 3.485959102869e+00 3.487321108618e+00 3.488822834102e+00 3.490524288025e+00 3.492386758467e+00 3.494289755552e+00 3.496104128619e+00 3.497756059113e+00 3.499264927279e+00 3.500743706877e+00 3.502299380636e+00 3.503973412095e+00 3.505730349065e+00 3.507496083243e+00 3.509210421050e+00 3.510854774537e+00 3.512449042854e+00 3.514022954671e+00 3.515587847927e+00 3.517158455282e+00 3.518748602899e+00 3.520365279305e+00 3.522001751278e+00 3.523647204120e+00 3.525280080652e+00 3.526886081761e+00 3.528470027008e+00 3.530047733655e+00 3.531628055737e+00 3.533213799329e+00 3.534805205982e+00 3.536408936621e+00 3.538012783032e+00 3.539611850174e+00 3.541199953228e+00 3.542776502142e+00 3.544347935299e+00 3.545917934428e+00 3.547495790955e+00 3.549076844269e+00 3.550654651735e+00 3.552226998254e+00 3.553793274980e+00 3.555356708308e+00 3.556917923838e+00 3.558478226796e+00 3.560037569528e+00 3.561590685594e+00 3.563138195171e+00 3.564676458471e+00 3.566211809506e+00 3.567750313831e+00 3.569289790595e+00 3.570823491634e+00 3.572346771110e+00 3.573866245898e+00 3.575387937934e+00 3.576915144954e+00 3.578442205772e+00 3.579966080519e+00 3.581477628013e+00 3.582987092922e+00 3.584497252179e+00 3.586008310945e+00 3.587514833517e+00 3.589008651923e+00 3.590494940674e+00 3.591978841430e+00 3.593465726629e+00 3.594952102494e+00 3.596431927331e+00 3.597905204697e+00 3.599376905351e+00 3.600852455160e+00 3.602325393336e+00 3.603794685736e+00 3.605256483545e+00 3.606713541471e+00 3.608166806339e+00 3.609618912678e+00 3.611069288757e+00 3.612509672467e+00 3.613944569723e+00 3.615377953692e+00 3.616808608997e+00 3.618237798523e+00 3.619667919797e+00 3.621089968582e+00 3.622505332221e+00 3.623922220475e+00 3.625337505517e+00 3.626746983109e+00 3.628152131699e+00 3.629551504355e+00 3.630943235821e+00 3.632334594501e+00 3.633723763838e+00 3.635104606902e+00 3.636481328109e+00 3.637859967790e+00 3.639233473208e+00 3.640604500505e+00 3.641967144840e+00 3.643328171737e+00 3.644681905507e+00 3.646033617457e+00 3.647383481181e+00 3.648723244001e+00 3.650056837562e+00 3.651393857162e+00 3.652724101142e+00 3.654048981809e+00 3.655373283186e+00 3.656690408322e+00 3.658001370272e+00 3.659312355901e+00 3.660618512546e+00 3.661914188334e+00 3.663211628084e+00 3.664502918847e+00 3.665787374515e+00 3.667066674354e+00 3.668343731048e+00 3.669615869512e+00 3.670881157241e+00 3.672146714660e+00 3.673404690844e+00 3.674655178342e+00 3.675904833773e+00 3.677148295713e+00 3.678386026924e+00 3.679620763688e+00 3.680849408992e+00 3.682072101636e+00 3.683289759942e+00 3.684504191403e+00 3.685712261909e+00 3.686914745717e+00 3.688116186095e+00 3.689308475825e+00 3.690496920068e+00 3.691681075608e+00 3.692858294636e+00 3.694031814188e+00 3.695200887536e+00 3.696364575341e+00 3.697520603916e+00 3.698671428046e+00 3.699817431405e+00 3.700956245722e+00 3.702095462477e+00 3.703227651581e+00 3.704350149454e+00 3.705468651727e+00 3.706581458827e+00 3.707687237887e+00 3.708787047020e+00 3.709883790161e+00 3.710974660511e+00 3.712059427526e+00 3.713139787391e+00 3.714211710995e+00 3.715276606753e+00 3.716341148620e+00 3.717396172802e+00 3.718445139460e+00 3.719488735808e+00 3.720523950745e+00 3.721555545656e+00 3.722580702338e+00 3.723602313853e+00 3.724614354784e+00 3.725623154272e+00 3.726624809750e+00 3.727616782157e+00 3.728605777719e+00 3.729585376775e+00 3.730559661225e+00 3.731529330640e+00 3.732495294436e+00 3.733450888869e+00 3.734400317901e+00 3.735343498554e+00 3.736277145810e+00 3.737205715070e+00 3.738129363304e+00 3.739043617784e+00 3.739952846216e+00 3.740855446654e+00 3.741751020330e+00 3.742636868763e+00 3.743518675069e+00 3.744393067668e+00 3.745258917144e+00 3.746119550300e+00 3.746971043777e+00 3.747815290034e+00 3.748656870580e+00 3.749486026813e+00 3.750311037545e+00 3.751129754947e+00 3.751937013159e+00 3.752737787147e+00 3.753533691174e+00 3.754319491127e+00 3.755097002926e+00 3.755873470318e+00 3.756635844520e+00 3.757391331129e+00 3.758140496053e+00 3.758880798520e+00 3.759613428999e+00 3.760340233878e+00 3.761058419276e+00 3.761766196725e+00 3.762468014074e+00 3.763160115345e+00 3.763844978952e+00 3.764523023597e+00 3.765192786396e+00 3.765852786573e+00 3.766507618505e+00 3.767151257284e+00 3.767787265621e+00 3.768415496106e+00 3.769032137844e+00 3.769640484067e+00 3.770245649947e+00 3.770837788479e+00 3.771425085313e+00 3.771999704675e+00 3.772566222820e+00 3.773120872962e+00 3.773670065634e+00 3.774210915786e+00 3.774743855675e+00 3.775268735039e+00 3.775781664192e+00 3.776286715413e+00 3.776780662936e+00 3.777266640260e+00 3.777743742714e+00 3.778215205282e+00 3.778675972080e+00 3.779127815761e+00 3.779567444681e+00 3.779998135428e+00 3.780421522695e+00 3.780834216811e+00 3.781239605531e+00 3.781636567595e+00 3.782021810280e+00 3.782395859808e+00 3.782762113118e+00 3.783115492565e+00 3.783461295249e+00 3.783797931768e+00 3.784121621136e+00 3.784434842405e+00 3.784740383086e+00 3.785033157515e+00 3.785317504379e+00 3.785593627783e+00 3.785855962952e+00 3.786106608593e+00 3.786351136283e+00 3.786581467482e+00 3.786805673957e+00 3.787017735539e+00 3.787218699573e+00 3.787410073578e+00 3.787588608563e+00 3.787756926894e+00 3.787915502499e+00 3.788064545291e+00 3.788200072657e+00 3.788327158009e+00 3.788440081101e+00 3.788540984307e+00 3.788631937915e+00 3.788712950794e+00 3.788782499155e+00 3.788839863070e+00 3.788886148205e+00 3.788918628522e+00 3.788940760284e+00 3.788951207890e+00 3.788949117613e+00 3.788937324637e+00 3.788913119452e+00 3.788877592753e+00 3.788828733635e+00 3.788766315035e+00 3.788696402829e+00 3.788611247074e+00 3.788515074148e+00 3.788405387881e+00 3.788284344945e+00 3.788150205381e+00 3.788005110539e+00 3.787845865947e+00 3.787673286426e+00 3.787492235652e+00 3.787295979686e+00 3.787087449012e+00 3.786864122447e+00 3.786629571537e+00 3.786380604697e+00 3.786120254096e+00 3.785847269597e+00 3.785560635511e+00 3.785260635307e+00 3.784944878087e+00 3.784617131407e+00 3.784278028672e+00 3.783922905238e+00 3.783554987277e+00 3.783173556316e+00 3.782777277465e+00 3.782367991216e+00 3.781945084066e+00 3.781510889701e+00 3.781060106740e+00 3.780595353632e+00 3.780116668011e+00 3.779623563402e+00 3.779114719811e+00 3.778596228484e+00 3.778060974233e+00 3.777510322623e+00 3.776945256901e+00 3.776364782595e+00 3.775771069317e+00 3.775161927387e+00 3.774538307691e+00 3.773899200342e+00 3.773243692275e+00 3.772573777712e+00 3.771891726740e+00 3.771190939778e+00 3.770477438628e+00 3.769748225980e+00 3.769001698509e+00 3.768241345300e+00 3.767463962026e+00 3.766675067169e+00 3.765865206381e+00 3.765042575017e+00 3.764203142802e+00 3.763345419844e+00 3.762475694962e+00 3.761586674595e+00 3.760681234523e+00 3.759761887018e+00 3.758823822783e+00 3.757870016541e+00 3.756900484144e+00 3.755916488273e+00 3.754910415789e+00 3.753892243796e+00 3.752855785878e+00 3.751802090633e+00 3.750730351738e+00 3.749642632690e+00 3.748538563726e+00 3.747416271371e+00 3.746276747692e+00 3.745117722334e+00 3.743943934562e+00 3.742751426891e+00 3.741539811213e+00 3.740312872134e+00 3.739065270514e+00 3.737802671862e+00 3.736519741930e+00 3.735220034604e+00 3.733902838338e+00 3.732566050654e+00 3.731212567731e+00 3.729836048204e+00 3.728446485889e+00 3.727037231536e+00 3.725605546632e+00 3.724159337955e+00 3.722691473831e+00 3.721204307007e+00 3.719698607863e+00 3.718173707030e+00 3.716630366257e+00 3.715066809822e+00 3.713483677645e+00 3.711880723767e+00 3.710259451608e+00 3.708617569139e+00 3.706954791204e+00 3.705273476131e+00 3.703571692380e+00 3.701850987366e+00 3.700108495315e+00 3.698346500687e+00 3.696563492286e+00 3.694760041818e+00 3.692936357526e+00 3.691090689095e+00 3.689225071870e+00 3.687339299362e+00 3.685432265013e+00 3.683503047579e+00 3.681552250072e+00 3.679583399078e+00 3.677589288680e+00 3.675575368010e+00 3.673540327836e+00 3.671482136277e+00 3.669404196088e+00 3.667302949608e+00 3.665179578587e+00 3.663033819157e+00 3.660868077735e+00 3.658678370182e+00 3.656465555291e+00 3.654231600471e+00 3.651973917153e+00 3.649692921090e+00 3.647389411384e+00 3.645063064485e+00 3.642715393648e+00 3.640344806397e+00 3.637947968283e+00 3.635528438663e+00 3.633087018142e+00 3.630620009441e+00 3.628130902332e+00 3.625619392745e+00 3.623082073906e+00 3.620520772347e+00 3.617934378965e+00 3.615324835306e+00 3.612690925125e+00 3.610033304146e+00 3.607349786108e+00 3.604643092993e+00 3.601909867234e+00 3.599153018407e+00 3.596369732211e+00 3.593562264509e+00 3.590731722823e+00 3.587873510812e+00 3.584989743798e+00 3.582080207800e+00 3.579146021400e+00 3.576184674199e+00 3.573198782311e+00 3.570186008175e+00 3.567149780951e+00 3.564083888225e+00 3.560993436433e+00 3.557875142257e+00 3.554729995879e+00 3.551559854964e+00 3.548361633534e+00 3.545137483738e+00 3.541884245037e+00 3.538606701014e+00 3.535299976964e+00 3.531965000679e+00 3.528604350254e+00 3.525215606823e+00 3.521798181806e+00 3.518354028796e+00 3.514881138589e+00 3.511380586651e+00 3.507850636394e+00 3.504294266008e+00 3.500707577331e+00 3.497091025288e+00 3.493448844780e+00 3.489776852820e+00 3.486075494305e+00 3.482344507391e+00 3.478584784540e+00 3.474795297759e+00 3.470977093475e+00 3.467128485733e+00 3.463250839137e+00 3.459343000028e+00 3.455405173195e+00 3.451437972771e+00 3.447440080889e+00 3.443410831690e+00 3.439352318864e+00 3.435263545779e+00 3.431141739343e+00 3.426989642266e+00 3.422806869108e+00 3.418594327586e+00 3.414349444491e+00 3.410073285139e+00 3.405765894781e+00 3.401426885898e+00 3.397055204747e+00 3.392651852259e+00 3.388217705430e+00 3.383750549276e+00 3.379249238445e+00 3.374718308982e+00 3.370152996868e+00 3.365555390851e+00 3.360926867143e+00 3.356263205321e+00 3.351567955865e+00 3.346837880857e+00 3.342075489132e+00 3.337279520872e+00 3.332449085025e+00 3.327585425044e+00 3.322686542577e+00 3.317756027486e+00 3.312790731134e+00 3.307791832645e+00 3.302755671929e+00 3.297687517161e+00 3.292584265760e+00 3.287445617785e+00 3.282272850288e+00 3.277065697194e+00 3.271821780355e+00 3.266543841951e+00 3.261229283671e+00 3.255879146961e+00 3.250494163337e+00 3.245072934363e+00 3.239614726450e+00 3.234122489528e+00 3.228592495745e+00 3.223027637732e+00 3.217424321400e+00 3.211784037287e+00 3.206108701513e+00 3.200394199957e+00 3.194646206240e+00 3.188857906927e+00 3.183034099453e+00 3.177172193093e+00 3.171272032853e+00 3.165335802625e+00 3.159360910282e+00 3.153348813857e+00 3.147297421747e+00 3.141206703853e+00 3.135081318971e+00 3.128913321473e+00 3.122709799180e+00 3.116466506346e+00 3.110185045715e+00 3.103863881335e+00 3.097502951832e+00 3.091105484956e+00 3.084666572639e+00 3.078187287859e+00 3.071670305001e+00 3.065112101738e+00 3.058515871183e+00 3.051877697081e+00 3.045201287173e+00 3.038484920802e+00 3.031724227715e+00 3.024928319654e+00 3.018089466704e+00 3.011210767322e+00 3.004289230141e+00 2.997328797407e+00 2.990327656321e+00 2.983281748889e+00 2.976198753193e+00 2.969071469299e+00 2.961906865928e+00 2.954697485555e+00 2.947446079646e+00 2.940154732701e+00 2.932820334886e+00 2.925444430000e+00 2.918026972598e+00 2.910565740596e+00 2.903063788061e+00 2.895518676646e+00 2.887930446252e+00 2.880300819968e+00 2.872627962491e+00 2.864911936988e+00 2.857152518175e+00 2.849353034822e+00 2.841507470187e+00 2.833618959751e+00 2.825687303020e+00 2.817713089927e+00 2.809696727164e+00 2.801635030002e+00 2.793532071579e+00 2.785382113056e+00 2.777190406902e+00 2.768955558816e+00 2.760674771297e+00 2.752352341788e+00 2.743983610667e+00 2.735572856090e+00 2.727116419474e+00 2.718614894842e+00 2.710072665522e+00 2.701482589393e+00 2.692849333527e+00 2.684171490553e+00 2.675448840911e+00 2.666683008472e+00 2.657872580226e+00 2.649016958079e+00 2.640115962966e+00 2.631171555184e+00 2.622181511127e+00 2.613147771326e+00 2.604069830561e+00 2.594945740100e+00 2.585778325005e+00 2.576564263455e+00 2.567305907621e+00 2.558002951385e+00 2.548654358456e+00 2.539262394530e+00 2.529824612058e+00 2.520342935369e+00 2.510816451715e+00 2.501243509323e+00 2.491627851304e+00 2.481966192300e+00 2.472261833375e+00 2.462511026895e+00 2.452715688796e+00 2.442878437370e+00 2.432992974753e+00 2.423065169403e+00 2.413091291600e+00 2.403074905780e+00 2.393013450262e+00 2.382907783275e+00 2.372758454814e+00 2.362564339632e+00 2.352329938941e+00 2.342046939568e+00 2.331722653096e+00 2.321355994214e+00 2.310944915150e+00 2.300490649480e+00 2.289993275904e+00 2.279453805907e+00 2.268870878459e+00 2.258244742229e+00 2.247576935051e+00 2.236869105067e+00 2.226116257698e+00 2.215321915479e+00 2.204488060328e+00 2.193611950640e+00 2.182693860022e+00 2.171736611820e+00 2.160738067487e+00 2.149698809216e+00 2.138620029005e+00 2.127502288576e+00 2.116343575249e+00 2.105148768127e+00 2.093913820807e+00 2.082640571597e+00 2.071331063859e+00 2.059981649818e+00 2.048596589246e+00 2.037173840108e+00 2.025715222273e+00 2.014221166032e+00 2.002690151475e+00 1.991126261034e+00 1.979525631161e+00 1.967894028697e+00 1.956226567332e+00 1.944527411046e+00 1.932796008633e+00 1.921032632431e+00 1.909240093964e+00 1.897414866396e+00 1.885561982013e+00 1.873678556555e+00 1.861766468125e+00 1.849827725777e+00 1.837862072648e+00 1.825868534790e+00 1.813851036918e+00 1.801809102825e+00 1.789741956896e+00 1.777654289697e+00 1.765543120666e+00 1.753411090049e+00 1.741259570737e+00 1.729088074232e+00 1.716900777781e+00 1.704695108781e+00 1.692475140277e+00 1.680238670858e+00 1.667990961871e+00 1.655728923923e+00 1.643455800632e+00 1.631174664137e+00 1.618882237217e+00 1.606587090751e+00 1.594281082310e+00 1.581975905936e+00 1.569665265951e+00 1.557353280051e+00 1.545043526915e+00 1.532735068729e+00 1.520432354363e+00 1.508133648091e+00 1.495844725136e+00 1.483562411180e+00 1.471295308305e+00 1.459038775329e+00 1.446798933102e+00 1.434578139929e+00 1.422374982449e+00 1.410198629969e+00 1.398042110569e+00 1.385917160747e+00 1.373818329348e+00 1.361754035493e+00 1.349724467876e+00 1.337732844731e+00 1.325783418133e+00 1.313875736649e+00 1.302017100106e+00 1.290207474861e+00 1.278453570196e+00 1.266754497602e+00 1.255116568958e+00 1.243543070071e+00 1.232037554403e+00 1.220603585449e+00 1.209245116186e+00 1.197967503637e+00 1.186771652293e+00 1.175666468934e+00 1.164651502311e+00 1.153733900802e+00 1.142919752071e+00 1.132212271600e+00 1.121616316265e+00 1.111137511112e+00 1.100781056581e+00 1.090550572670e+00 1.080454723972e+00 1.070498538986e+00 1.060682899173e+00 1.051020246695e+00 1.041513085056e+00 1.032169378095e+00 1.022990088921e+00 1.013988272004e+00 1.005166114028e+00 9.965306448336e-01 9.880911319070e-01 9.798505985966e-01 9.718176470810e-01 9.639965110236e-01 9.563982265525e-01 9.490255773437e-01 9.418872038549e-01 9.349901287764e-01 9.283381629342e-01 9.219418299541e-01 9.158028021950e-01 9.099328853716e-01 9.043338682260e-01 8.990130071900e-01 8.939791795768e-01 8.892313606256e-01 8.847817590951e-01 8.806279398471e-01 8.767854444325e-01 8.732482653798e-01 8.700272086872e-01 8.671230868896e-01 8.645395361093e-01 8.622832338985e-01 8.603489076518e-01 8.587497586149e-01 8.574740908408e-01 8.565370723029e-01 8.559270856124e-01 8.556530008508e-01 8.557120412635e-01 8.561001235952e-01 8.568235452542e-01 8.578686420650e-01 8.592512928670e-01 8.609478152118e-01 8.629747318297e-01 8.653112164898e-01 8.679695943047e-01 8.709322814984e-01 8.742024135816e-01 8.777752862188e-01 8.816350686121e-01 8.857957654038e-01 8.902255979010e-01 8.949468557989e-01 8.999257163242e-01 9.051777396461e-01 9.106804644474e-01 9.164345289723e-01 9.224341528195e-01 9.286618995533e-01 9.351286072423e-01 9.418035916412e-01 9.487048035516e-01 9.557989457148e-01 9.631025480035e-01 9.705906848152e-01 9.782626050764e-01 9.861132989180e-01 9.941275149499e-01 1.002310205347e+00 1.010634621187e+00 1.019117435370e+00 1.027729618943e+00 1.036481536146e+00 1.045355328592e+00 1.054346758960e+00 1.063452843709e+00 1.072658402375e+00 1.081968715477e+00 1.091363905735e+00 1.100852261902e+00 1.110415700575e+00 1.120053953419e+00 1.129761197689e+00 1.139526959219e+00 1.149353509182e+00 1.159227158616e+00 1.169148884351e+00 1.179106888431e+00 1.189101632540e+00 1.199125952832e+00 1.209173530072e+00 1.219242842134e+00 1.229326153659e+00 1.239421281377e+00 1.249521978262e+00 1.259623817650e+00 1.269724604645e+00 1.279815323397e+00 1.289899338450e+00 1.299965521980e+00 1.310014053431e+00 1.320043427980e+00 1.330038890153e+00 1.340013784390e+00 1.349944996854e+00 1.359849058913e+00 1.369705490902e+00 1.379522318595e+00 1.389295148159e+00 1.399009020014e+00 1.408684215178e+00 1.418287124382e+00 1.427845619624e+00 1.437331661336e+00 1.446761873094e+00 1.456123189429e+00 1.465408655666e+00 1.474632740487e+00 1.483766848745e+00 1.492842649755e+00 1.501818737536e+00 1.510730854118e+00 1.519544395685e+00 1.528276883737e+00 1.536925085206e+00 1.545468396132e+00 1.553935853270e+00 1.562288312034e+00 1.570564609002e+00 1.578721086884e+00 1.586789862191e+00 1.594748950773e+00 1.602597390813e+00 1.610352600616e+00 1.617977948156e+00 1.625516772031e+00 1.632915780506e+00 1.640223121075e+00 1.647395998299e+00 1.654457347575e+00 1.661402328617e+00 1.668209246059e+00 1.674917515999e+00 1.681469679842e+00 1.687923382157e+00 1.694220019676e+00 1.700406848136e+00 1.706450664173e+00 1.712356010153e+00 1.718141384516e+00 1.723761213454e+00 1.729272416777e+00 1.734610260910e+00 1.739831483972e+00 1.744887879771e+00 1.749802757823e+00 1.754576161627e+00 1.759176815546e+00 1.763654197896e+00 1.767941819380e+00 1.772103605672e+00 1.776081198488e+00 1.779912847312e+00 1.783576518087e+00 1.787063988277e+00 1.790406107090e+00 1.793548893465e+00 1.796548174795e+00 1.799346259159e+00 1.801986997386e+00 1.804439624655e+00 1.806705412146e+00 1.808800542388e+00 1.810688907133e+00 1.812410597352e+00 1.813917548415e+00 1.815247579703e+00 1.816368525822e+00 1.817291756087e+00 1.818018146953e+00 1.818526755702e+00 1.818844096622e+00 1.818932061572e+00 1.818821365376e+00 1.818484679800e+00 1.817930935714e+00 1.817157193982e+00 1.816151117399e+00 1.814930523480e+00 1.813465518208e+00 1.811779486553e+00 1.809846629987e+00 1.807684659488e+00 1.805277547261e+00 1.802625219633e+00 1.799734273232e+00 1.796585737971e+00 1.793198286359e+00 1.789546592155e+00 1.785651000083e+00 1.781492022053e+00 1.777079373743e+00 1.772408051475e+00 1.767469784376e+00 1.762282483817e+00 1.756814265280e+00 1.751102110798e+00 1.745108167681e+00 1.738861712318e+00 1.732348211175e+00 1.725563291663e+00 1.718530628129e+00 1.711211251846e+00 1.703657667969e+00 1.695819948494e+00 1.687738871615e+00 1.679397576006e+00 1.670793312234e+00 1.661961453038e+00 1.652851512056e+00 1.643531893360e+00 1.633944916047e+00 1.624141811567e+00 1.614107825757e+00 1.603840190805e+00 1.593378434328e+00 1.582681088333e+00 1.571806860598e+00 1.560719523785e+00 1.549458449010e+00 1.538020783789e+00 1.526412248011e+00 1.514659501661e+00 1.502750941854e+00 1.490720225845e+00 1.478561497265e+00 1.466304113634e+00 1.453944871456e+00 1.441517192123e+00 1.429014684209e+00 1.416474415480e+00 1.403894986682e+00 1.391300939106e+00 1.378715587139e+00 1.366132398922e+00 1.353611089679e+00 1.341116960442e+00 1.328726403246e+00 1.316406465737e+00 1.304213360383e+00 1.292155673036e+00 1.280233811423e+00 1.268517809950e+00 1.256956096497e+00 1.245645623747e+00 1.234539929929e+00 1.223704876077e+00 1.213140007095e+00 1.202851683947e+00 1.192900608741e+00 1.183239581283e+00 1.173959479153e+00 1.165005096670e+00 1.156445978460e+00 1.148264870757e+00 1.140476154970e+00 1.133113780252e+00 1.126142911081e+00 1.119626286872e+00 1.113515786336e+00 1.107860460002e+00 1.102632098024e+00 1.097842953573e+00 1.093498021389e+00 1.089574700301e+00 1.086097410339e+00 1.083026347350e+00 1.080383294989e+00 1.078134510105e+00 1.076282566136e+00 1.074808615307e+00 1.073697753819e+00 1.072940493636e+00 1.072508921389e+00 1.072397136519e+00 1.072574452184e+00 1.073030655223e+00 1.073741317541e+00 1.074681590365e+00 1.075841185326e+00 1.077186309252e+00 1.078705758297e+00 1.080373921132e+00 1.082161853314e+00 1.084067345121e+00 1.086044203895e+00 1.088096618820e+00 1.090186483048e+00 1.092299729746e+00 1.094427694693e+00 1.096527484800e+00 1.098611664776e+00 1.100633159015e+00 1.102602445953e+00 1.104485886649e+00 1.106271796815e+00 1.107955526574e+00 1.109506902491e+00 1.110932258828e+00 1.112195385877e+00 1.113313360635e+00 1.114245580438e+00 1.115007317984e+00 1.115571010516e+00 1.115930182098e+00 1.116090473856e+00 1.116014512042e+00 1.115732992120e+00 1.115199269207e+00 1.114439417330e+00 1.113429560558e+00 1.112166469656e+00 1.110657150457e+00 1.108877986392e+00 1.106848593371e+00 1.104551439009e+00 1.101993292985e+00 1.099173608870e+00 1.096093482842e+00 1.092755225218e+00 1.089170318434e+00 1.085336904212e+00 1.081275688923e+00 1.076989277475e+00 1.072500082249e+00 1.067822390176e+00 1.062975297284e+00 1.058000063052e+00 1.052895452044e+00 1.047736179249e+00 1.042518765423e+00 1.037319287732e+00 1.032170540372e+00 1.027119017473e+00 1.022248174863e+00 1.017581623109e+00 1.013233737889e+00 1.009223182635e+00 1.005673537673e+00 1.002626931284e+00 1.000171280814e+00 9.984055365886e-01 9.973622837807e-01 9.971739302407e-01 9.978531350464e-01 9.995081010294e-01 1.002163203195e+00 1.005873751927e+00 1.010679312402e+00 1.016569708517e+00 1.023581318577e+00 1.031661809696e+00 1.040810073520e+00 1.050946059058e+00 1.062021282388e+00 1.073936514008e+00 1.086591973553e+00 1.099873308292e+00 1.113638306801e+00 1.127758107394e+00 1.142055458199e+00 1.156393910521e+00 1.170583073303e+00 1.184467150877e+00 1.197858070810e+00 1.210590079419e+00 1.222490593947e+00 1.233383481838e+00 1.243123283716e+00 1.251538260407e+00 1.258502827923e+00 1.263869844105e+00 1.267535179650e+00 1.269384963538e+00 1.269339214887e+00 1.267328090762e+00 1.263300714714e+00 1.257233533317e+00 1.249111332545e+00 1.238959434560e+00 1.226802574972e+00 1.212714460633e+00 1.196766445072e+00 1.179079416849e+00 1.159776310473e+00 1.139011191530e+00 1.116966997093e+00 1.093832690914e+00 1.069838427889e+00 1.045210644102e+00 1.020216971681e+00 9.951164872706e-01 9.702029258906e-01 9.457599840428e-01 9.220846358101e-01 8.994728951922e-01 8.781989929400e-01 8.585421352179e-01 8.407234373895e-01 8.249601946167e-01 8.113905603888e-01 8.001246176736e-01 7.911913913278e-01 7.853660360306e-01 7.801897767115e-01 7.759992503076e-01 7.732628303688e-01 7.723873829897e-01 7.735304229531e-01 7.765273343387e-01 7.809179018884e-01 7.860630361642e-01 7.913599888848e-01 7.964326372500e-01 8.012302926691e-01 8.060554008457e-01 8.114663951370e-01 8.180851419561e-01 8.264092498117e-01 8.366580106654e-01 8.487037466132e-01 8.621329238477e-01 8.764205822041e-01 8.911003649428e-01 9.059067978601e-01 9.208595870711e-01 9.361934647607e-01 9.522105297328e-01 9.690782834843e-01 9.865622047009e-01 1.003370295349e+00 1.016711048533e+00 9.850896251606e-01 9.247826836565e-01 8.643116489744e-01 8.354689142512e-01 8.541956528042e-01 9.079050567273e-01 9.673457792994e-01 1.006556701047e+00 1.012820256288e+00 9.885116005391e-01 9.492728061666e-01 9.185195120192e-01 9.160080011646e-01 9.450374075024e-01 9.906406109894e-01 1.031052094399e+00 1.050066464556e+00 1.043039458453e+00 1.017677740432e+00 9.906521145462e-01 9.796567197312e-01 9.925830434667e-01 1.021876919057e+00 1.049831683460e+00 1.059383250772e+00 1.042424039475e+00 1.003566600051e+00 9.598884712536e-01 9.349683452239e-01 9.456959496905e-01 9.893058039231e-01 1.044994969034e+00 1.087759826641e+00 1.100425569064e+00 1.079139711496e+00 1.034547041309e+00 9.892436751643e-01 9.686309140607e-01 9.851672572801e-01 1.028053292998e+00 1.070886768102e+00 1.087898074099e+00 1.065220132008e+00 1.006181263746e+00 9.334161710502e-01 8.854937051204e-01 8.974346083768e-01 9.699286461188e-01 1.066766245186e+00 1.142864384520e+00 1.164377703882e+00 1.114612695389e+00 9.961092828968e-01 8.350174419111e-01 6.919696654605e-01 6.598440627629e-01 7.727375531131e-01 9.530449310965e-01 1.116633764112e+00 1.214007207024e+00 1.221137940624e+00 1.133121849563e+00 9.626851110628e-01 7.433790889544e-01 5.452145273890e-01 4.932215549627e-01 6.229994544434e-01 8.058604036862e-01 9.506518082852e-01 1.020403843868e+00 1.005607291197e+00 9.163443056791e-01 7.821969255970e-01 6.558688031951e-01 6.062131369482e-01 6.608530522818e-01 7.680508752094e-01 8.632287345995e-01 9.096915249899e-01 8.966043227350e-01 8.343232316787e-01 7.534024646751e-01 7.009976045588e-01 7.176538382551e-01 7.998146008431e-01 9.066375566804e-01 9.979477031120e-01 1.050518463888e+00 1.058205937913e+00 1.029027373429e+00 9.814453494055e-01 9.381276888175e-01 9.164632204365e-01 9.199832327750e-01 9.390620697606e-01 9.609156638545e-01 9.791509999994e-01 9.966411979946e-01 1.021276280213e+00 1.057743330293e+00 1.100808013738e+00 1.135438700265e+00 1.143004613318e+00 1.108829733707e+00 1.028437324901e+00 9.127172671998e-01 7.934970343274e-01 7.242330638684e-01 7.504098656444e-01 8.572936855368e-01 9.861640959507e-01 1.084507639979e+00 1.120376871588e+00 1.080762429285e+00 9.703899319304e-01 8.139427335415e-01 6.635549850978e-01 6.010209877134e-01 6.715064007001e-01 8.149654267429e-01 9.517534017296e-01 1.036148664138e+00 1.050302403016e+00 9.974949079926e-01 9.009879281577e-01 8.043309965247e-01 7.620439158094e-01 8.022318267265e-01 8.968578510515e-01 9.938486359572e-01 1.054632949527e+00 1.063118076057e+00 1.024664028453e+00 9.643715532414e-01 9.211332350431e-01 9.284869801851e-01 9.878619183886e-01 1.066919722425e+00 1.126170837996e+00 1.166883498136e+00
 3.214993857910e+00 3.216277737372e+00 3.217572946805e+00 3.219104547097e+00 3.221044007811e+00 3.223356080098e+00 3.225777554452e+00 3.227973964568e+00 3.229768035277e+00 3.231222384583e+00 3.232542420412e+00 3.233957726934e+00 3.235649219244e+00 3.237696461833e+00 3.240003171816e+00 3.242326663590e+00 3.244413276701e+00 3.246141313267e+00 3.247560745735e+00 3.248836285918e+00 3.250209666567e+00 3.251913489424e+00 3.254032302158e+00 3.256407450668e+00 3.258717185489e+00 3.260700031398e+00 3.262294978477e+00 3.263641277516e+00 3.264962531085e+00 3.266481928660e+00 3.268349076276e+00 3.270560507120e+00 3.272935444774e+00 3.275193959339e+00 3.277110183154e+00 3.278626017555e+00 3.279886433468e+00 3.281178165148e+00 3.282790226553e+00 3.284846180523e+00 3.287212540962e+00 3.289594579991e+00 3.291723310638e+00 3.293493477835e+00 3.294960446817e+00 3.296282863964e+00 3.297675762074e+00 3.299349743943e+00 3.301413038609e+00 3.303777359007e+00 3.306181782538e+00 3.308308844403e+00 3.309979711644e+00 3.311256755823e+00 3.312447403923e+00 3.313920844047e+00 3.315878174702e+00 3.318222553157e+00 3.320653451933e+00 3.322887615949e+00 3.324794091689e+00 3.326402220844e+00 3.327840305886e+00 3.329277344293e+00 3.330887649291e+00 3.332787675147e+00 3.334994387561e+00 3.337381040810e+00 3.339684667624e+00 3.341642526980e+00 3.343147219041e+00 3.344385206819e+00 3.345723353843e+00 3.347464522334e+00 3.349645590395e+00 3.352037965771e+00 3.354322308912e+00 3.356285592919e+00 3.357934766644e+00 3.359435789844e+00 3.360961886383e+00 3.362580634982e+00 3.364274954230e+00 3.366052068632e+00 3.367970323583e+00 3.370047178430e+00 3.372164611901e+00 3.374082472046e+00 3.375590873877e+00 3.376682710385e+00 3.377647857677e+00 3.378935328029e+00 3.380846964399e+00 3.383277890644e+00 3.385765368062e+00 3.387790060100e+00 3.389129474642e+00 3.390005793703e+00 3.390941872244e+00 3.392421236594e+00 3.394562662749e+00 3.397068927161e+00 3.399465857539e+00 3.401429523740e+00 3.402955389411e+00 3.404297576147e+00 3.405760689019e+00 3.407487101680e+00 3.409418145082e+00 3.411395285530e+00 3.413334109515e+00 3.415263794619e+00 3.417237635833e+00 3.419212310113e+00 3.421038345489e+00 3.422562145680e+00 3.423798992466e+00 3.424991356718e+00 3.426490136093e+00 3.428518537550e+00 3.430944931806e+00 3.433343989578e+00 3.435245767627e+00 3.436460781918e+00 3.437225309859e+00 3.438090638180e+00 3.439579626494e+00 3.441847982057e+00 3.444569342667e+00 3.447160810464e+00 3.449130591505e+00 3.450366562023e+00 3.451194061208e+00 3.452154196169e+00 3.453694603157e+00 3.455902123964e+00 3.458487475217e+00 3.460980709896e+00 3.462986630022e+00 3.464391952643e+00 3.465405337355e+00 3.466429937004e+00 3.467832502149e+00 3.469748638440e+00 3.472033857904e+00 3.474356832638e+00 3.476385622793e+00 3.477975440432e+00 3.479230019642e+00 3.480422943104e+00 3.481808103761e+00 3.483519928332e+00 3.485496638963e+00 3.487556374402e+00 3.489503316275e+00 3.491222236886e+00 3.492722879913e+00 3.494095644595e+00 3.495479288481e+00 3.496998990828e+00 3.498723314725e+00 3.500607919176e+00 3.502533533577e+00 3.504370443682e+00 3.506043109271e+00 3.507574339938e+00 3.509073184875e+00 3.510652974686e+00 3.512349287783e+00 3.514128560402e+00 3.515915279567e+00 3.517650628322e+00 3.519315418178e+00 3.520931445804e+00 3.522528581891e+00 3.524115261677e+00 3.525707370001e+00 3.527316186350e+00 3.528957354167e+00 3.530616809666e+00 3.532283811944e+00 3.533938290670e+00 3.535567040304e+00 3.537173463396e+00 3.538772529502e+00 3.540374990104e+00 3.541982597488e+00 3.543596889586e+00 3.545222106256e+00 3.546848506115e+00 3.548470369583e+00 3.550084032342e+00 3.551684429560e+00 3.553276141564e+00 3.554870697593e+00 3.556471422692e+00 3.558076140300e+00 3.559676736558e+00 3.561270796645e+00 3.562861929383e+00 3.564448423751e+00 3.566032040157e+00 3.567615012560e+00 3.569197550829e+00 3.570772475522e+00 3.572341055242e+00 3.573905063741e+00 3.575464681581e+00 3.577027113863e+00 3.578589235229e+00 3.580144645277e+00 3.581690643068e+00 3.583233912664e+00 3.584781615658e+00 3.586332696885e+00 3.587881519007e+00 3.589428959897e+00 3.590964042653e+00 3.592495750749e+00 3.594032759790e+00 3.595568623388e+00 3.597096954506e+00 3.598615397822e+00 3.600126669873e+00 3.601634142505e+00 3.603143982614e+00 3.604654855861e+00 3.606158653538e+00 3.607655958906e+00 3.609153010475e+00 3.610652123833e+00 3.612150057960e+00 3.613644044935e+00 3.615129229902e+00 3.616610481887e+00 3.618087717599e+00 3.619564893048e+00 3.621039488428e+00 3.622503203530e+00 3.623961212502e+00 3.625421227776e+00 3.626876928709e+00 3.628331431222e+00 3.629783483943e+00 3.631230560410e+00 3.632671093981e+00 3.634112800852e+00 3.635555690582e+00 3.636988661378e+00 3.638418657277e+00 3.639842534697e+00 3.641260646204e+00 3.642676800670e+00 3.644091040325e+00 3.645497032460e+00 3.646898943403e+00 3.648300540666e+00 3.649699546974e+00 3.651095370572e+00 3.652484712868e+00 3.653870768749e+00 3.655250033603e+00 3.656625989777e+00 3.658003428906e+00 3.659369616912e+00 3.660729378621e+00 3.662088988215e+00 3.663444596853e+00 3.664795922645e+00 3.666144924758e+00 3.667487961736e+00 3.668825003264e+00 3.670161579684e+00 3.671493014693e+00 3.672815856860e+00 3.674138590708e+00 3.675454349068e+00 3.676764238720e+00 3.678072101327e+00 3.679375360348e+00 3.680673576912e+00 3.681966266231e+00 3.683257429268e+00 3.684540294664e+00 3.685817062362e+00 3.687092924090e+00 3.688362761706e+00 3.689625713053e+00 3.690887402863e+00 3.692141989909e+00 3.693390825304e+00 3.694635687094e+00 3.695876763757e+00 3.697110725735e+00 3.698341336113e+00 3.699567408423e+00 3.700787418346e+00 3.702002257736e+00 3.703212740006e+00 3.704416498632e+00 3.705616695634e+00 3.706812065173e+00 3.708002403636e+00 3.709185714451e+00 3.710364423659e+00 3.711538439657e+00 3.712704561779e+00 3.713869259146e+00 3.715026991525e+00 3.716176000735e+00 3.717322321828e+00 3.718463747735e+00 3.719597160297e+00 3.720725987537e+00 3.721849476393e+00 3.722966284423e+00 3.724077251139e+00 3.725185937189e+00 3.726286682002e+00 3.727380027190e+00 3.728471073862e+00 3.729552732896e+00 3.730629419520e+00 3.731699914988e+00 3.732762546539e+00 3.733823097993e+00 3.734876972407e+00 3.735926018212e+00 3.736965853865e+00 3.738002167673e+00 3.739031688096e+00 3.740052183085e+00 3.741066816039e+00 3.742074595894e+00 3.743078153126e+00 3.744075468970e+00 3.745069237514e+00 3.746053079202e+00 3.747030074056e+00 3.748002420518e+00 3.748964189595e+00 3.749921468455e+00 3.750871766553e+00 3.751814169246e+00 3.752752661797e+00 3.753685118323e+00 3.754607879356e+00 3.755523157768e+00 3.756433883143e+00 3.757335521781e+00 3.758229036566e+00 3.759117912816e+00 3.759996766451e+00 3.760871106321e+00 3.761742495788e+00 3.762600471715e+00 3.763453609469e+00 3.764299224251e+00 3.765134622745e+00 3.765964803239e+00 3.766790873383e+00 3.767604790639e+00 3.768411695517e+00 3.769216917701e+00 3.770006888774e+00 3.770793901975e+00 3.771570582587e+00 3.772339226130e+00 3.773102499157e+00 3.773858612256e+00 3.774603825011e+00 3.775340189758e+00 3.776074668866e+00 3.776793643510e+00 3.777508451333e+00 3.778216370823e+00 3.778913911235e+00 3.779603549208e+00 3.780285558461e+00 3.780957755047e+00 3.781622281304e+00 3.782281168718e+00 3.782928696475e+00 3.783567800164e+00 3.784201836175e+00 3.784824505841e+00 3.785439383638e+00 3.786043569343e+00 3.786639920182e+00 3.787223946014e+00 3.787802598425e+00 3.788372046672e+00 3.788934940276e+00 3.789489587124e+00 3.790031657501e+00 3.790565466897e+00 3.791088636668e+00 3.791602124108e+00 3.792111854318e+00 3.792612379732e+00 3.793103231047e+00 3.793585363126e+00 3.794056130082e+00 3.794515944587e+00 3.794970377954e+00 3.795411961879e+00 3.795844789390e+00 3.796271836660e+00 3.796687409927e+00 3.797090397886e+00 3.797485127401e+00 3.797868128904e+00 3.798243556626e+00 3.798610269656e+00 3.798964131845e+00 3.799310433823e+00 3.799643927146e+00 3.799964811296e+00 3.800278786278e+00 3.800583409701e+00 3.800877637381e+00 3.801158488496e+00 3.801431397748e+00 3.801691506109e+00 3.801943221348e+00 3.802186311887e+00 3.802417220613e+00 3.802638546153e+00 3.802846877244e+00 3.803044788703e+00 3.803232779652e+00 3.803409534417e+00 3.803575720667e+00 3.803732417817e+00 3.803874635806e+00 3.804007213510e+00 3.804126715245e+00 3.804236528387e+00 3.804335464313e+00 3.804421546490e+00 3.804496165303e+00 3.804559244551e+00 3.804611410457e+00 3.804652095622e+00 3.804679547703e+00 3.804697100680e+00 3.804699816779e+00 3.804694322607e+00 3.804674748720e+00 3.804643087400e+00 3.804602374756e+00 3.804544606865e+00 3.804476689938e+00 3.804398372440e+00 3.804305901821e+00 3.804199949292e+00 3.804084591596e+00 3.803954170603e+00 3.803809028255e+00 3.803655532768e+00 3.803487651417e+00 3.803308103279e+00 3.803116016217e+00 3.802908403650e+00 3.802691478511e+00 3.802457813855e+00 3.802214614650e+00 3.801955539488e+00 3.801683331427e+00 3.801397022853e+00 3.801097811152e+00 3.800785063483e+00 3.800458454831e+00 3.800120208338e+00 3.799766485205e+00 3.799398793055e+00 3.799017247166e+00 3.798622211242e+00 3.798215161701e+00 3.797790011586e+00 3.797353855307e+00 3.796905049358e+00 3.796439420858e+00 3.795960814338e+00 3.795466807806e+00 3.794958267126e+00 3.794434306415e+00 3.793897839438e+00 3.793344838733e+00 3.792778366522e+00 3.792196339957e+00 3.791598136338e+00 3.790986941791e+00 3.790359265558e+00 3.789717961388e+00 3.789062016559e+00 3.788388651299e+00 3.787700078485e+00 3.786998119034e+00 3.786278126408e+00 3.785544860300e+00 3.784795267390e+00 3.784030397289e+00 3.783247045506e+00 3.782449354859e+00 3.781634364771e+00 3.780804421298e+00 3.779960130609e+00 3.779094719672e+00 3.778217333292e+00 3.777320827768e+00 3.776409036473e+00 3.775480407480e+00 3.774535270683e+00 3.773575884908e+00 3.772594821702e+00 3.771602001207e+00 3.770590183722e+00 3.769562078550e+00 3.768514857563e+00 3.767452998119e+00 3.766370807110e+00 3.765271102194e+00 3.764155321791e+00 3.763021142881e+00 3.761871550568e+00 3.760704204746e+00 3.759515831158e+00 3.758311776962e+00 3.757088130801e+00 3.755847641436e+00 3.754589018999e+00 3.753311027372e+00 3.752015648987e+00 3.750703737202e+00 3.749369126147e+00 3.748016111122e+00 3.746647810404e+00 3.745260240364e+00 3.743850280452e+00 3.742425442837e+00 3.740980113186e+00 3.739514142892e+00 3.738031389087e+00 3.736526440147e+00 3.735003424582e+00 3.733459764273e+00 3.731897879139e+00 3.730315726809e+00 3.728713687155e+00 3.727091950527e+00 3.725451277326e+00 3.723788355006e+00 3.722106133683e+00 3.720402582820e+00 3.718679942584e+00 3.716936893788e+00 3.715172852408e+00 3.713386982197e+00 3.711582979850e+00 3.709755345232e+00 3.707906037864e+00 3.706036422413e+00 3.704147625578e+00 3.702236647708e+00 3.700303723685e+00 3.698350203383e+00 3.696372228332e+00 3.694375235563e+00 3.692355708366e+00 3.690312704271e+00 3.688251644488e+00 3.686163422314e+00 3.684056996629e+00 3.681924518880e+00 3.679772905902e+00 3.677596476429e+00 3.675398087561e+00 3.673178120452e+00 3.670933802938e+00 3.668667968219e+00 3.666378441568e+00 3.664065505674e+00 3.661726666373e+00 3.659367524926e+00 3.656984302598e+00 3.654577638320e+00 3.652146725117e+00 3.649691631726e+00 3.647212581607e+00 3.644709035436e+00 3.642182494529e+00 3.639630970156e+00 3.637055506079e+00 3.634456092833e+00 3.631829895325e+00 3.629181000512e+00 3.626505079099e+00 3.623805557971e+00 3.621080166255e+00 3.618330874871e+00 3.615555349197e+00 3.612753857658e+00 3.609927373981e+00 3.607074456773e+00 3.604196848492e+00 3.601293351096e+00 3.598364998252e+00 3.595407225487e+00 3.592424916716e+00 3.589415396548e+00 3.586379624331e+00 3.583316213352e+00 3.580227850441e+00 3.577113108867e+00 3.573968896589e+00 3.570799117495e+00 3.567602529378e+00 3.564377589122e+00 3.561124433619e+00 3.557846219043e+00 3.554537964978e+00 3.551203360090e+00 3.547840967173e+00 3.544447062781e+00 3.541028061698e+00 3.537580714546e+00 3.534104648621e+00 3.530599200554e+00 3.527064639965e+00 3.523501994196e+00 3.519910629752e+00 3.516289452889e+00 3.512639063194e+00 3.508959591329e+00 3.505250757865e+00 3.501511713249e+00 3.497743672537e+00 3.493944967388e+00 3.490117684380e+00 3.486257605601e+00 3.482369624384e+00 3.478450093450e+00 3.474501343710e+00 3.470519227637e+00 3.466507861820e+00 3.462465238409e+00 3.458392742664e+00 3.454286265459e+00 3.450152463593e+00 3.445984705804e+00 3.441785875204e+00 3.437555890522e+00 3.433292582190e+00 3.428997999024e+00 3.424670601584e+00 3.420310972383e+00 3.415919887016e+00 3.411495846112e+00 3.407040273737e+00 3.402550216660e+00 3.398026376450e+00 3.393472467164e+00 3.388883224032e+00 3.384259390675e+00 3.379604890336e+00 3.374914442809e+00 3.370192288224e+00 3.365434765734e+00 3.360642307331e+00 3.355818152506e+00 3.350958683661e+00 3.346065918529e+00 3.341136580331e+00 3.336173116263e+00 3.331173459436e+00 3.326140655781e+00 3.321071926747e+00 3.315968034689e+00 3.310827832910e+00 3.305654013980e+00 3.300442470288e+00 3.295195243321e+00 3.289912820128e+00 3.284593102597e+00 3.279239128500e+00 3.273847518596e+00 3.268419416295e+00 3.262953722715e+00 3.257452458036e+00 3.251914087348e+00 3.246336445308e+00 3.240724311829e+00 3.235073226611e+00 3.229384957866e+00 3.223660717735e+00 3.217895243338e+00 3.212094400915e+00 3.206253117880e+00 3.200375822946e+00 3.194460230332e+00 3.188503939284e+00 3.182510391757e+00 3.176478219103e+00 3.170407208955e+00 3.164296275421e+00 3.158145159424e+00 3.151959007703e+00 3.145728001482e+00 3.139460592846e+00 3.133152739803e+00 3.126804261535e+00 3.120416832893e+00 3.113986118392e+00 3.107517762240e+00 3.101008870105e+00 3.094457674218e+00 3.087868883216e+00 3.081236954040e+00 3.074565363902e+00 3.067850873456e+00 3.061096780988e+00 3.054301912454e+00 3.047462422129e+00 3.040584239078e+00 3.033661735959e+00 3.026700233626e+00 3.019694031340e+00 3.012647803684e+00 3.005559087218e+00 2.998424569665e+00 2.991252274992e+00 2.984033706714e+00 2.976774041633e+00 2.969469948034e+00 2.962123764815e+00 2.954735344525e+00 2.947302788351e+00 2.939827793379e+00 2.932307726872e+00 2.924745238124e+00 2.917138914115e+00 2.909487945986e+00 2.901794354562e+00 2.894055407602e+00 2.886272840973e+00 2.878445726529e+00 2.870573167693e+00 2.862658341992e+00 2.854696577233e+00 2.846692167731e+00 2.838642236619e+00 2.830547921105e+00 2.822406903400e+00 2.814220136362e+00 2.805991500838e+00 2.797715339110e+00 2.789395032264e+00 2.781029153002e+00 2.772616872470e+00 2.764160317629e+00 2.755655907300e+00 2.747106464142e+00 2.738512750863e+00 2.729869802383e+00 2.721184735725e+00 2.712449543053e+00 2.703671371072e+00 2.694846433453e+00 2.685973644527e+00 2.677056977032e+00 2.668090790102e+00 2.659081054147e+00 2.650022315144e+00 2.640920274897e+00 2.631769609243e+00 2.622571907359e+00 2.613327255503e+00 2.604036225635e+00 2.594699269047e+00 2.585313642913e+00 2.575884184799e+00 2.566405552390e+00 2.556879853309e+00 2.547308615005e+00 2.537689011888e+00 2.528023252135e+00 2.518311118024e+00 2.508550453943e+00 2.498745562852e+00 2.488891500912e+00 2.478992428700e+00 2.469045122011e+00 2.459052320574e+00 2.449011551428e+00 2.438923446820e+00 2.428790972072e+00 2.418609724682e+00 2.408383580181e+00 2.398108828826e+00 2.387789463166e+00 2.377422813766e+00 2.367008026826e+00 2.356550376233e+00 2.346044087396e+00 2.335494438102e+00 2.324896258528e+00 2.314253561865e+00 2.303565881944e+00 2.292831205890e+00 2.282052208712e+00 2.271228016514e+00 2.260358366488e+00 2.249443738944e+00 2.238484744903e+00 2.227479993236e+00 2.216431595516e+00 2.205339298330e+00 2.194202683299e+00 2.183022436940e+00 2.171798356347e+00 2.160531956071e+00 2.149221316724e+00 2.137869347522e+00 2.126475519278e+00 2.115039265390e+00 2.103560244575e+00 2.092040634785e+00 2.080478313502e+00 2.068877794745e+00 2.057235048140e+00 2.045553465752e+00 2.033830885239e+00 2.022070310900e+00 2.010270178587e+00 1.998431056696e+00 1.986555906231e+00 1.974640528739e+00 1.962690959932e+00 1.950705029113e+00 1.938681946277e+00 1.926623839579e+00 1.914530337677e+00 1.902405520583e+00 1.890244683727e+00 1.878053529666e+00 1.865828230679e+00 1.853571211397e+00 1.841285390213e+00 1.828968420984e+00 1.816622144860e+00 1.804247628062e+00 1.791844932711e+00 1.779414767956e+00 1.766960852764e+00 1.754480047642e+00 1.741975570578e+00 1.729448955547e+00 1.716899246306e+00 1.704330462861e+00 1.691738916015e+00 1.679131043659e+00 1.666504685507e+00 1.653861825816e+00 1.641203724017e+00 1.628532105472e+00 1.615849089642e+00 1.603151592791e+00 1.590448277557e+00 1.577732410086e+00 1.565012525740e+00 1.552285768253e+00 1.539555730218e+00 1.526825578027e+00 1.514093386226e+00 1.501363277783e+00 1.488635455488e+00 1.475915814565e+00 1.463201453393e+00 1.450498885802e+00 1.437805275739e+00 1.425127961880e+00 1.412466522851e+00 1.399822539352e+00 1.387200808714e+00 1.374599310148e+00 1.362027442748e+00 1.349482847936e+00 1.336970442854e+00 1.324492540251e+00 1.312052310346e+00 1.299654083682e+00 1.287296926483e+00 1.274989799443e+00 1.262731516322e+00 1.250532063904e+00 1.238387335556e+00 1.226306322542e+00 1.214290557727e+00 1.202343300503e+00 1.190473180626e+00 1.178679277390e+00 1.166969788750e+00 1.155345675473e+00 1.143819179019e+00 1.132385741160e+00 1.121057103501e+00 1.109835763023e+00 1.098727805840e+00 1.087739724710e+00 1.076874857469e+00 1.066143420866e+00 1.055546381968e+00 1.045094576715e+00 1.034791282391e+00 1.024643464213e+00 1.014658581377e+00 1.004843826050e+00 9.952051239384e-01 9.857479098206e-01 9.764846407278e-01 9.674196609705e-01 9.585589544755e-01 9.499121223206e-01 9.414855185784e-01 9.332872654848e-01 9.253276239557e-01 9.176111464276e-01 9.101469776307e-01 9.029428669869e-01 8.960073509519e-01 8.893443510695e-01 8.829678163382e-01 8.768802597387e-01 8.710897589581e-01 8.656050586375e-01 8.604308113272e-01 8.555768096637e-01 8.510435315788e-01 8.468462899580e-01 8.429814159748e-01 8.394618247897e-01 8.362855085150e-01 8.334622929267e-01 8.309953440362e-01 8.288845314901e-01 8.271396058869e-01 8.257516315263e-01 8.247374035272e-01 8.240831296855e-01 8.238030800423e-01 8.238850768911e-01 8.243362452735e-01 8.251539532473e-01 8.263344226175e-01 8.278799255557e-01 8.297777762276e-01 8.320392533958e-01 8.346437992788e-01 8.376029802482e-01 8.408964515701e-01 8.445349976800e-01 8.484966764979e-01 8.527867181877e-01 8.573938517527e-01 8.623076466057e-01 8.675329404291e-01 8.730435426909e-01 8.788536009958e-01 8.849301110033e-01 8.912899070131e-01 8.979056390038e-01 9.047805661975e-01 9.119014741707e-01 9.192556095723e-01 9.268486151371e-01 9.346506623283e-01 9.426763251432e-01 9.508933031792e-01 9.593171717766e-01 9.679185060970e-01 9.767026995162e-01 9.856557620759e-01 9.947680122891e-01 1.004038415294e+00 1.013447718665e+00 1.023002252460e+00 1.032679249871e+00 1.042484647610e+00 1.052399700199e+00 1.062425393966e+00 1.072552127897e+00 1.082768710770e+00 1.093075324562e+00 1.103458177447e+00 1.113918273219e+00 1.124440500063e+00 1.135027115681e+00 1.145665879318e+00 1.156353637991e+00 1.167083938276e+00 1.177848800733e+00 1.188648032943e+00 1.199469355360e+00 1.210313758791e+00 1.221171106040e+00 1.232040226636e+00 1.242912469315e+00 1.253785535850e+00 1.264654114320e+00 1.275513582171e+00 1.286357577978e+00 1.297187542162e+00 1.307990913405e+00 1.318770367872e+00 1.329518318881e+00 1.340230820670e+00 1.350908719760e+00 1.361537983967e+00 1.372128119908e+00 1.382660978058e+00 1.393147589120e+00 1.403573101418e+00 1.413939081242e+00 1.424245441712e+00 1.434476585499e+00 1.444650487207e+00 1.454737736884e+00 1.464762921347e+00 1.474697217746e+00 1.484557249005e+00 1.494331903570e+00 1.504013368208e+00 1.513616582203e+00 1.523111673062e+00 1.532528127169e+00 1.541830724688e+00 1.551047091825e+00 1.560151898178e+00 1.569152308807e+00 1.578052636594e+00 1.586829789187e+00 1.595512566174e+00 1.604061311523e+00 1.612513843591e+00 1.620828893929e+00 1.629037032281e+00 1.637118322322e+00 1.645069712810e+00 1.652907059363e+00 1.660597701463e+00 1.668179931273e+00 1.675606096026e+00 1.682920085561e+00 1.690081834696e+00 1.697112130565e+00 1.704007542965e+00 1.710745183921e+00 1.717363093227e+00 1.723809187651e+00 1.730136167489e+00 1.736289653848e+00 1.742312008459e+00 1.748173005412e+00 1.753877191252e+00 1.759441991414e+00 1.764826665360e+00 1.770080620208e+00 1.775143925954e+00 1.780072111303e+00 1.784817750053e+00 1.789407298994e+00 1.793832491557e+00 1.798073119250e+00 1.802169031494e+00 1.806062384368e+00 1.809811179281e+00 1.813359286337e+00 1.816747234680e+00 1.819948767560e+00 1.822963073532e+00 1.825810745147e+00 1.828448344947e+00 1.830927924604e+00 1.833190839133e+00 1.835283542786e+00 1.837172373036e+00 1.838865541458e+00 1.840372077587e+00 1.841659751790e+00 1.842770511703e+00 1.843651407986e+00 1.844347985808e+00 1.844822417334e+00 1.845092509735e+00 1.845153253141e+00 1.844986341766e+00 1.844619672680e+00 1.844013879335e+00 1.843204507749e+00 1.842155794409e+00 1.840889808786e+00 1.839394757967e+00 1.837660316974e+00 1.835705459047e+00 1.833497211722e+00 1.831068386121e+00 1.828385276442e+00 1.825469671714e+00 1.822305505088e+00 1.818890241478e+00 1.815236344732e+00 1.811317370975e+00 1.807162672416e+00 1.802737805072e+00 1.798069639128e+00 1.793136238844e+00 1.787946013301e+00 1.782499019367e+00 1.776780810161e+00 1.770817120869e+00 1.764570758901e+00 1.758079478513e+00 1.751309612912e+00 1.744284030725e+00 1.736995321203e+00 1.729433264003e+00 1.721627253484e+00 1.713533756627e+00 1.705206671178e+00 1.696598520524e+00 1.687747911574e+00 1.678638507053e+00 1.669268092543e+00 1.659671687312e+00 1.649798055060e+00 1.639715844403e+00 1.629369531386e+00 1.618809138022e+00 1.608017845424e+00 1.596996322794e+00 1.585781697178e+00 1.574332437813e+00 1.562712844800e+00 1.550878636127e+00 1.538877634081e+00 1.526696737593e+00 1.514351404287e+00 1.501862692279e+00 1.489222121186e+00 1.476464784292e+00 1.463581899328e+00 1.450606775333e+00 1.437535200705e+00 1.424401231323e+00 1.411197624642e+00 1.397965242290e+00 1.384703159629e+00 1.371432986700e+00 1.358186721831e+00 1.344951250088e+00 1.331795008813e+00 1.318679368210e+00 1.305684307798e+00 1.292780384315e+00 1.280021289783e+00 1.267425712819e+00 1.254986797213e+00 1.242784594648e+00 1.230766352325e+00 1.219033420125e+00 1.207542857177e+00 1.196358508731e+00 1.185492448325e+00 1.174944510743e+00 1.164784447201e+00 1.154965692288e+00 1.145583184441e+00 1.136585936038e+00 1.128041515848e+00 1.119943246297e+00 1.112300590654e+00 1.105157265578e+00 1.098477374851e+00 1.092324832633e+00 1.086654627887e+00 1.081513783595e+00 1.076881173094e+00 1.072763375282e+00 1.069172601395e+00 1.066079129347e+00 1.063510332006e+00 1.061423958682e+00 1.059839721448e+00 1.058725183829e+00 1.058076912734e+00 1.057875070263e+00 1.058098375994e+00 1.058736210951e+00 1.059755494719e+00 1.061145378528e+00 1.062872746457e+00 1.064918862912e+00 1.067257821458e+00 1.069857407796e+00 1.072701627835e+00 1.075750479684e+00 1.078986901978e+00 1.082380834403e+00 1.085894720777e+00 1.089523463221e+00 1.093213565943e+00 1.096961250892e+00 1.100725339851e+00 1.104482278229e+00 1.108221311166e+00 1.111890803480e+00 1.115502192292e+00 1.118998958133e+00 1.122385103140e+00 1.125623616584e+00 1.128700155521e+00 1.131602670634e+00 1.134295651022e+00 1.136785956028e+00 1.139029200179e+00 1.141040988409e+00 1.142776203277e+00 1.144247178018e+00 1.145426205708e+00 1.146302604281e+00 1.146882171168e+00 1.147126958287e+00 1.147064221209e+00 1.146651176478e+00 1.145910456611e+00 1.144822688060e+00 1.143383521450e+00 1.141602483846e+00 1.139462735823e+00 1.136979610006e+00 1.134143408035e+00 1.130966409828e+00 1.127444783989e+00 1.123594514159e+00 1.119416650785e+00 1.114930292769e+00 1.110137289535e+00 1.105066480997e+00 1.099723156607e+00 1.094137444787e+00 1.088330196845e+00 1.082324042568e+00 1.076167083138e+00 1.069862464613e+00 1.063488311067e+00 1.057049547393e+00 1.050619056650e+00 1.044240126247e+00 1.037954857575e+00 1.031854643551e+00 1.025961713429e+00 1.020389904536e+00 1.015161528445e+00 1.010395983681e+00 1.006141856770e+00 1.002478359450e+00 9.995109507996e-01 9.972657003992e-01 9.958787622574e-01 9.953612399854e-01 9.958254249241e-01 9.972959831626e-01 9.998302503514e-01 1.003474943830e+00 1.008222095983e+00 1.014116427256e+00 1.021112510270e+00 1.029217762615e+00 1.038361909798e+00 1.048503793564e+00 1.059559156120e+00 1.071430540393e+00 1.084017795794e+00 1.097185249126e+00 1.110814413268e+00 1.124734510002e+00 1.138813426651e+00 1.152864482066e+00 1.166733905178e+00 1.180237421503e+00 1.193204474912e+00 1.205460592613e+00 1.216825469827e+00 1.227141707216e+00 1.236230372996e+00 1.243954347149e+00 1.250152600763e+00 1.254703193525e+00 1.257478694590e+00 1.258380819922e+00 1.257317739716e+00 1.254220566411e+00 1.249044755032e+00 1.241756931601e+00 1.232363075058e+00 1.220872901898e+00 1.207345266663e+00 1.191840398008e+00 1.174469403374e+00 1.155355738523e+00 1.134654252145e+00 1.112560044418e+00 1.089273869003e+00 1.065046179039e+00 1.040136397640e+00 1.014843876083e+00 9.894689725253e-01 9.643471153882e-01 9.398075762716e-01 9.161922818311e-01 8.938352192741e-01 8.730398067981e-01 8.541009795591e-01 8.372379999434e-01 8.226493626608e-01 8.104307216955e-01 8.006360363558e-01 7.932212366034e-01 7.885749682687e-01 7.845198978410e-01 7.813572441620e-01 7.795182163003e-01 7.793836216709e-01 7.810912964891e-01 7.844729168880e-01 7.890764935448e-01 7.942875031430e-01 7.995393772987e-01 8.044938390872e-01 8.091418894638e-01 8.138285744892e-01 8.191411971460e-01 8.257360358896e-01 8.341198406339e-01 8.445162953318e-01 8.567800347311e-01 8.704595154586e-01 8.849722412364e-01 8.997798077270e-01 9.145337791348e-01 9.291700429441e-01 9.438555546060e-01 9.588505035854e-01 9.743302463588e-01 9.901187124835e-01 1.004971320703e+00 1.016000023715e+00 9.823557643995e-01 9.206217925340e-01 8.601566008984e-01 8.333277509011e-01 8.555809098079e-01 9.129493255404e-01 9.751107330514e-01 1.015698320948e+00 1.021914375604e+00 9.961511879205e-01 9.541936718083e-01 9.199428785420e-01 9.141294212017e-01 9.410761011939e-01 9.861513755257e-01 1.027213755668e+00 1.047381189806e+00 1.041285145222e+00 1.015937137915e+00 9.874726065552e-01 9.735585912553e-01 9.828451060192e-01 1.008992107193e+00 1.035319000393e+00 1.045331011907e+00 1.031114996804e+00 9.971088149729e-01 9.595637506992e-01 9.402546988190e-01 9.537947854492e-01 9.962663825654e-01 1.047548582274e+00 1.084162425710e+00 1.090390272759e+00 1.063592368125e+00 1.015522182868e+00 9.697534758370e-01 9.519425127995e-01 9.733222038813e-01 1.020973906504e+00 1.067135560863e+00 1.085919550670e+00 1.064047187518e+00 1.005648398836e+00 9.340777648845e-01 8.881062974571e-01 9.019571031184e-01 9.751279761510e-01 1.071086168692e+00 1.145227229258e+00 1.164426328099e+00 1.112799590283e+00 9.938859603967e-01 8.351980041096e-01 6.986696026427e-01 6.746082681352e-01 7.903135583856e-01 9.682631322739e-01 1.127236037271e+00 1.219299759339e+00 1.221440100243e+00 1.129811897564e+00 9.585504536129e-01 7.435455422061e-01 5.581489618805e-01 5.213513926991e-01 6.518467906055e-01 8.270036216983e-01 9.616702235512e-01 1.020365583920e+00 9.944231104560e-01 8.950270211481e-01 7.537354811018e-01 6.273350472532e-01 5.888949232611e-01 6.589827814498e-01 7.751093533627e-01 8.714201205816e-01 9.130507875785e-01 8.906663073400e-01 8.158993143362e-01 7.215007210764e-01 6.597811890063e-01 6.773420582740e-01 7.682181029237e-01 8.841819819050e-01 9.814469967800e-01 1.036288482347e+00 1.043227732716e+00 1.011575937285e+00 9.617398279232e-01 9.187928757650e-01 9.018844012009e-01 9.141863702669e-01 9.437930062633e-01 9.753465778529e-01 1.000532366940e+00 1.021046971601e+00 1.044521766467e+00 1.076628140721e+00 1.114150116207e+00 1.144240193518e+00 1.149897390487e+00 1.117508937541e+00 1.043405627348e+00 9.391043248503e-01 8.357812466695e-01 7.814186160244e-01 8.117536965061e-01 9.110837573768e-01 1.027731181868e+00 1.113720208077e+00 1.138689648450e+00 1.090224575922e+00 9.734370478284e-01 8.133772980797e-01 6.624101831596e-01 6.011691411505e-01 6.711360772885e-01 8.107230585485e-01 9.414375510822e-01 1.018756503971e+00 1.025866400915e+00 9.671137467538e-01 8.670748710016e-01 7.710258416592e-01 7.342939347305e-01 7.813250132760e-01 8.787249102588e-01 9.733503136072e-01 1.028486538432e+00 1.030703193023e+00 9.885670517982e-01 9.310207160343e-01 8.998367179944e-01 9.260856409036e-01 1.003121422647e+00 1.092568608497e+00 1.154607953930e+00 1.193993147314e+00
 3.219240953929e+00 3.220534878242e+00 3.221840615925e+00 3.223387278355e+00 3.225340236743e+00 3.227663465070e+00 3.230097218092e+00 3.232308546801e+00 3.234113737095e+00 3.235579270884e+00 3.236911674359e+00 3.238342040932e+00 3.240048416070e+00 3.242110702758e+00 3.244430556155e+00 3.246767735569e+00 3.248868418744e+00 3.250610627337e+00 3.252041436521e+00 3.253331986130e+00 3.254721856001e+00 3.256438322782e+00 3.258570451635e+00 3.260957847966e+00 3.263281703022e+00 3.265277723370e+00 3.266885893402e+00 3.268245877196e+00 3.269581144463e+00 3.271114819188e+00 3.272994312845e+00 3.275220062215e+00 3.277608288659e+00 3.279881667534e+00 3.281811999165e+00 3.283341263882e+00 3.284615692872e+00 3.285920279346e+00 3.287545586006e+00 3.289614358042e+00 3.291995027842e+00 3.294392791464e+00 3.296537779212e+00 3.298320463055e+00 3.299800631350e+00 3.301136003853e+00 3.302545737824e+00 3.304236188221e+00 3.306315865722e+00 3.308693852413e+00 3.311109679337e+00 3.313252530584e+00 3.314938677495e+00 3.316231117428e+00 3.317436535820e+00 3.318922944991e+00 3.320891295934e+00 3.323249683770e+00 3.325696355240e+00 3.327947839907e+00 3.329867823759e+00 3.331489800959e+00 3.332942127495e+00 3.334394086181e+00 3.336018868223e+00 3.337935063305e+00 3.340157069016e+00 3.342558463711e+00 3.344876184379e+00 3.346848275174e+00 3.348370953165e+00 3.349623185321e+00 3.350976468650e+00 3.352730740676e+00 3.354925978380e+00 3.357332556530e+00 3.359633192207e+00 3.361614893224e+00 3.363280744796e+00 3.364794547728e+00 3.366333459226e+00 3.367966779926e+00 3.369676003788e+00 3.371471258061e+00 3.373406779747e+00 3.375502203422e+00 3.377634750698e+00 3.379567704631e+00 3.381091408230e+00 3.382196660558e+00 3.383179169326e+00 3.384483550701e+00 3.386410690451e+00 3.388857189251e+00 3.391362247191e+00 3.393402959835e+00 3.394758950849e+00 3.395652503697e+00 3.396603692805e+00 3.398099180319e+00 3.400256343275e+00 3.402780457032e+00 3.405195026780e+00 3.407176612941e+00 3.408718320008e+00 3.410077445892e+00 3.411555655609e+00 3.413299624866e+00 3.415248664796e+00 3.417243040237e+00 3.419196927525e+00 3.421143199740e+00 3.423133589928e+00 3.425126864860e+00 3.426966502318e+00 3.428509255176e+00 3.429763412958e+00 3.430971341180e+00 3.432488965067e+00 3.434533558266e+00 3.436978730647e+00 3.439394901858e+00 3.441315717821e+00 3.442549298211e+00 3.443331952158e+00 3.444213219006e+00 3.445720005183e+00 3.448004928101e+00 3.450742782906e+00 3.453351888979e+00 3.455340285074e+00 3.456595199465e+00 3.457438077847e+00 3.458415344276e+00 3.459972239048e+00 3.462198923205e+00 3.464801058257e+00 3.467312544158e+00 3.469338207626e+00 3.470762462797e+00 3.471789965344e+00 3.472830533633e+00 3.474251608417e+00 3.476187305457e+00 3.478490905334e+00 3.480833994860e+00 3.482883018309e+00 3.484490755195e+00 3.485764883552e+00 3.486972832353e+00 3.488379537255e+00 3.490107755396e+00 3.492101412689e+00 3.494180429572e+00 3.496146826095e+00 3.497885004082e+00 3.499405359039e+00 3.500795498571e+00 3.502193905858e+00 3.503732976720e+00 3.505477082226e+00 3.507382309944e+00 3.509327026945e+00 3.511185733939e+00 3.512876225781e+00 3.514424540981e+00 3.515942891849e+00 3.517542302911e+00 3.519257856258e+00 3.521056094998e+00 3.522862503071e+00 3.524617417698e+00 3.526299813828e+00 3.527935513830e+00 3.529551743161e+00 3.531158742631e+00 3.532770239546e+00 3.534398441769e+00 3.536057284192e+00 3.537737241429e+00 3.539423686036e+00 3.541097089260e+00 3.542747322781e+00 3.544373320288e+00 3.545992082563e+00 3.547615610398e+00 3.549242947780e+00 3.550876670628e+00 3.552521927691e+00 3.554168917872e+00 3.555809423471e+00 3.557443035672e+00 3.559062176427e+00 3.560673502966e+00 3.562290053716e+00 3.563910467020e+00 3.565534677449e+00 3.567154944358e+00 3.568771439303e+00 3.570382383359e+00 3.571987909561e+00 3.573590850015e+00 3.575197846963e+00 3.576798801778e+00 3.578394329106e+00 3.579984176083e+00 3.581567342772e+00 3.583148088875e+00 3.584729880181e+00 3.586314134352e+00 3.587890877456e+00 3.589459032452e+00 3.591021534158e+00 3.592588266891e+00 3.594160292293e+00 3.595731963999e+00 3.597300388648e+00 3.598856731945e+00 3.600409106161e+00 3.601965331708e+00 3.603522653692e+00 3.605071732033e+00 3.606610565412e+00 3.608143651560e+00 3.609672612743e+00 3.611205208231e+00 3.612737390449e+00 3.614262491168e+00 3.615781731461e+00 3.617297949917e+00 3.618819603157e+00 3.620337920614e+00 3.621852401574e+00 3.623360537781e+00 3.624862331503e+00 3.626361834697e+00 3.627861515108e+00 3.629356650373e+00 3.630842876569e+00 3.632324253995e+00 3.633804065575e+00 3.635279080754e+00 3.636758242657e+00 3.638233227659e+00 3.639701223241e+00 3.641162877755e+00 3.642627635160e+00 3.644089298476e+00 3.645545534943e+00 3.646997538247e+00 3.648443295531e+00 3.649883222185e+00 3.651320313388e+00 3.652758032844e+00 3.654185985956e+00 3.655610808288e+00 3.657034774120e+00 3.658458519273e+00 3.659873705355e+00 3.661285879686e+00 3.662694893187e+00 3.664096255722e+00 3.665495932322e+00 3.666892229405e+00 3.668281666763e+00 3.669663762605e+00 3.671048357912e+00 3.672425865586e+00 3.673800289725e+00 3.675171784760e+00 3.676537260096e+00 3.677897723502e+00 3.679256115883e+00 3.680610014428e+00 3.681956468415e+00 3.683301608691e+00 3.684641132893e+00 3.685974198828e+00 3.687304857518e+00 3.688630535472e+00 3.689949860707e+00 3.691266458324e+00 3.692580997148e+00 3.693887311586e+00 3.695188249752e+00 3.696487317563e+00 3.697779370891e+00 3.699066438452e+00 3.700350839189e+00 3.701628835762e+00 3.702901253884e+00 3.704168906639e+00 3.705433337862e+00 3.706691874552e+00 3.707944902666e+00 3.709194799279e+00 3.710438221095e+00 3.711677539505e+00 3.712911377098e+00 3.714139965516e+00 3.715362689731e+00 3.716583417173e+00 3.717797212327e+00 3.719004646735e+00 3.720205439828e+00 3.721401503233e+00 3.722593127250e+00 3.723781858419e+00 3.724963368016e+00 3.726138477315e+00 3.727307862640e+00 3.728473589864e+00 3.729629520257e+00 3.730783490985e+00 3.731929756197e+00 3.733070623267e+00 3.734206103261e+00 3.735339295439e+00 3.736462990592e+00 3.737581038448e+00 3.738694964964e+00 3.739803433434e+00 3.740904264770e+00 3.742000904069e+00 3.743087663758e+00 3.744169861223e+00 3.745250092232e+00 3.746322843026e+00 3.747386521712e+00 3.748447239680e+00 3.749502083611e+00 3.750548062384e+00 3.751587590472e+00 3.752621827124e+00 3.753648835551e+00 3.754671698866e+00 3.755690935571e+00 3.756698437729e+00 3.757700181584e+00 3.758696604600e+00 3.759684187427e+00 3.760666836592e+00 3.761641740316e+00 3.762608941347e+00 3.763572310627e+00 3.764530036599e+00 3.765476577000e+00 3.766419093986e+00 3.767353445480e+00 3.768281652868e+00 3.769201554524e+00 3.770116301817e+00 3.771020086089e+00 3.771919089360e+00 3.772814705380e+00 3.773698855575e+00 3.774576106309e+00 3.775448549595e+00 3.776312098453e+00 3.777166454003e+00 3.778016767695e+00 3.778856573323e+00 3.779691937046e+00 3.780520113175e+00 3.781336850160e+00 3.782147540069e+00 3.782951182170e+00 3.783745403379e+00 3.784534574193e+00 3.785315866979e+00 3.786086747071e+00 3.786850280207e+00 3.787607895789e+00 3.788355237746e+00 3.789094663291e+00 3.789827467311e+00 3.790551726699e+00 3.791269217251e+00 3.791978845397e+00 3.792680086977e+00 3.793367824263e+00 3.794051208714e+00 3.794722651269e+00 3.795389590151e+00 3.796048168215e+00 3.796697695912e+00 3.797338993443e+00 3.797969219925e+00 3.798591553254e+00 3.799201875054e+00 3.799807825370e+00 3.800404373379e+00 3.800993386386e+00 3.801573215035e+00 3.802141606195e+00 3.802702282679e+00 3.803252769387e+00 3.803794123863e+00 3.804327662156e+00 3.804855289781e+00 3.805372127751e+00 3.805878697461e+00 3.806374464507e+00 3.806861541507e+00 3.807341844821e+00 3.807811097084e+00 3.808271014387e+00 3.808723644969e+00 3.809164820933e+00 3.809594625457e+00 3.810016418381e+00 3.810426077786e+00 3.810829759632e+00 3.811221708485e+00 3.811600448101e+00 3.811972571643e+00 3.812333262671e+00 3.812681987227e+00 3.813023510165e+00 3.813352543860e+00 3.813672065179e+00 3.813981279177e+00 3.814278930532e+00 3.814566982364e+00 3.814846202470e+00 3.815116018291e+00 3.815372939950e+00 3.815619401583e+00 3.815853464863e+00 3.816077476683e+00 3.816292101554e+00 3.816496952746e+00 3.816688744801e+00 3.816872380757e+00 3.817040726506e+00 3.817198817518e+00 3.817345580772e+00 3.817480300445e+00 3.817605381275e+00 3.817718937755e+00 3.817820274943e+00 3.817908586232e+00 3.817985675607e+00 3.818049978620e+00 3.818105865142e+00 3.818147883220e+00 3.818179378639e+00 3.818200825484e+00 3.818205166460e+00 3.818200099244e+00 3.818183637569e+00 3.818152155818e+00 3.818111192509e+00 3.818060364896e+00 3.817993449089e+00 3.817914036684e+00 3.817820712066e+00 3.817717368369e+00 3.817600437925e+00 3.817473456547e+00 3.817331935173e+00 3.817176580670e+00 3.817009349779e+00 3.816826872967e+00 3.816634450133e+00 3.816427011968e+00 3.816209521671e+00 3.815975083274e+00 3.815729125641e+00 3.815468206810e+00 3.815193551711e+00 3.814906439603e+00 3.814605683312e+00 3.814292496387e+00 3.813963065999e+00 3.813620580388e+00 3.813263515487e+00 3.812894170085e+00 3.812513284867e+00 3.812112898066e+00 3.811703331283e+00 3.811276567646e+00 3.810834301743e+00 3.810381201527e+00 3.809912850461e+00 3.809428580063e+00 3.808929574755e+00 3.808416983760e+00 3.807887969226e+00 3.807346415614e+00 3.806788700903e+00 3.806216684657e+00 3.805627489725e+00 3.805023196838e+00 3.804405078094e+00 3.803772413002e+00 3.803123661545e+00 3.802459386097e+00 3.801780001958e+00 3.801083923860e+00 3.800373555474e+00 3.799647228153e+00 3.798903942337e+00 3.798145457298e+00 3.797371893585e+00 3.796581172529e+00 3.795773068513e+00 3.794951063324e+00 3.794111511939e+00 3.793255025485e+00 3.792381669159e+00 3.791493863777e+00 3.790588451403e+00 3.789667054563e+00 3.788727848221e+00 3.787769387115e+00 3.786799168415e+00 3.785807093642e+00 3.784800285535e+00 3.783776086349e+00 3.782735121218e+00 3.781676120500e+00 3.780596765822e+00 3.779505427446e+00 3.778391310674e+00 3.777261976322e+00 3.776113431996e+00 3.774945926879e+00 3.773763895634e+00 3.772560701790e+00 3.771342134807e+00 3.770103700204e+00 3.768847231022e+00 3.767569902132e+00 3.766278395797e+00 3.764966038604e+00 3.763632662995e+00 3.762284514833e+00 3.760916396016e+00 3.759526397617e+00 3.758119802769e+00 3.756692383568e+00 3.755246741842e+00 3.753781356202e+00 3.752297808509e+00 3.750792620525e+00 3.749267316185e+00 3.747723806976e+00 3.746158537660e+00 3.744574499860e+00 3.742970337934e+00 3.741345880090e+00 3.739700900179e+00 3.738037998512e+00 3.736351623019e+00 3.734646675296e+00 3.732921252370e+00 3.731171836483e+00 3.729401872538e+00 3.727613005852e+00 3.725802255158e+00 3.723971379542e+00 3.722118665393e+00 3.720244087796e+00 3.718347041625e+00 3.716428872356e+00 3.714490576193e+00 3.712527865398e+00 3.710546099223e+00 3.708540109759e+00 3.706512743741e+00 3.704464892929e+00 3.702390438839e+00 3.700296845354e+00 3.698181283312e+00 3.696042820922e+00 3.693878285239e+00 3.691692923053e+00 3.689484567520e+00 3.687251654126e+00 3.684996852936e+00 3.682718164497e+00 3.680416895385e+00 3.678091402551e+00 3.675742559802e+00 3.673367922964e+00 3.670971897209e+00 3.668551788456e+00 3.666106792112e+00 3.663637817339e+00 3.661144602043e+00 3.658625685987e+00 3.656082180338e+00 3.653514778264e+00 3.650923872641e+00 3.648305715975e+00 3.645664060578e+00 3.642995601838e+00 3.640304942533e+00 3.637585082344e+00 3.634840969120e+00 3.632071879781e+00 3.629277862605e+00 3.626456052565e+00 3.623610380645e+00 3.620736314968e+00 3.617835461352e+00 3.614910563326e+00 3.611957138373e+00 3.608977966356e+00 3.605973842170e+00 3.602940809340e+00 3.599880532563e+00 3.596794069065e+00 3.593680283134e+00 3.590538139213e+00 3.587369676514e+00 3.584172820859e+00 3.580949104783e+00 3.577696296501e+00 3.574416580412e+00 3.571106277256e+00 3.567769644844e+00 3.564405942264e+00 3.561011257846e+00 3.557589428876e+00 3.554138107540e+00 3.550658293182e+00 3.547150114266e+00 3.543611420859e+00 3.540044909157e+00 3.536446416594e+00 3.532821489628e+00 3.529163193523e+00 3.525479318887e+00 3.521762004741e+00 3.518017002915e+00 3.514240445249e+00 3.510433001480e+00 3.506596428065e+00 3.502728443045e+00 3.498829772790e+00 3.494900683125e+00 3.490940590054e+00 3.486948854306e+00 3.482924982642e+00 3.478872740507e+00 3.474785694598e+00 3.470667039603e+00 3.466519129723e+00 3.462336809175e+00 3.458123295936e+00 3.453876558607e+00 3.449596994983e+00 3.445287573664e+00 3.440943591928e+00 3.436566818899e+00 3.432157989000e+00 3.427714919067e+00 3.423239150587e+00 3.418729400391e+00 3.414185460017e+00 3.409609710695e+00 3.405000121420e+00 3.400354799473e+00 3.395676752949e+00 3.390962859123e+00 3.386217138631e+00 3.381434043020e+00 3.376616352347e+00 3.371766211620e+00 3.366879087504e+00 3.361957186604e+00 3.357000447759e+00 3.352008248703e+00 3.346980003094e+00 3.341915900850e+00 3.336818555803e+00 3.331680554551e+00 3.326509065148e+00 3.321302037606e+00 3.316056452000e+00 3.310776288917e+00 3.305458901892e+00 3.300103760857e+00 3.294712647945e+00 3.289283145500e+00 3.283816470991e+00 3.278312306098e+00 3.272772072641e+00 3.267192771971e+00 3.261574718365e+00 3.255920452891e+00 3.250226541384e+00 3.244494114221e+00 3.238722547928e+00 3.232913565565e+00 3.227067321324e+00 3.221178945379e+00 3.215252856756e+00 3.209288030247e+00 3.203282720989e+00 3.197238126236e+00 3.191154177117e+00 3.185031477377e+00 3.178866050372e+00 3.172661345323e+00 3.166419059652e+00 3.160132433307e+00 3.153806634908e+00 3.147440049959e+00 3.141032227667e+00 3.134585405154e+00 3.128095142149e+00 3.121564129700e+00 3.114992234754e+00 3.108378473181e+00 3.101722857122e+00 3.095025227568e+00 3.088285289569e+00 3.081501178167e+00 3.074678797548e+00 3.067812089811e+00 3.060902000677e+00 3.053951823181e+00 3.046955961345e+00 3.039918406871e+00 3.032836479184e+00 3.025711081865e+00 3.018544857418e+00 3.011331348549e+00 3.004076743051e+00 2.996776765933e+00 2.989435364006e+00 2.982046282909e+00 2.974615082468e+00 2.967139305886e+00 2.959618555622e+00 2.952054095895e+00 2.944443183614e+00 2.936789867152e+00 2.929089679392e+00 2.921344321960e+00 2.913554498526e+00 2.905717443099e+00 2.897837675004e+00 2.889910301559e+00 2.881936955789e+00 2.873918890539e+00 2.865854408740e+00 2.857742721242e+00 2.849585450636e+00 2.841381918552e+00 2.833133670687e+00 2.824836894924e+00 2.816495181829e+00 2.808104666038e+00 2.799668586879e+00 2.791184993298e+00 2.782654266218e+00 2.774077748661e+00 2.765452315813e+00 2.756780123396e+00 2.748060327783e+00 2.739292783797e+00 2.730478379810e+00 2.721615030721e+00 2.712704895565e+00 2.703745335751e+00 2.694738527435e+00 2.685685042748e+00 2.676581718729e+00 2.667432491888e+00 2.658233265757e+00 2.648985678093e+00 2.639691015788e+00 2.630346564044e+00 2.620955383797e+00 2.611514798527e+00 2.602025123933e+00 2.592486740507e+00 2.582900339645e+00 2.573265536066e+00 2.563579126461e+00 2.553847394488e+00 2.544065244326e+00 2.534235822024e+00 2.524355914447e+00 2.514427507202e+00 2.504450733847e+00 2.494425029909e+00 2.484351077446e+00 2.474227591781e+00 2.464056242512e+00 2.453835505694e+00 2.443564754489e+00 2.433247630188e+00 2.422879682492e+00 2.412464416918e+00 2.401999426476e+00 2.391485409301e+00 2.380924927725e+00 2.370312394053e+00 2.359654999905e+00 2.348947565673e+00 2.338192006454e+00 2.327389254009e+00 2.316536470806e+00 2.305638749429e+00 2.294691113829e+00 2.283697813597e+00 2.272654135649e+00 2.261565215510e+00 2.250428665257e+00 2.239244044245e+00 2.228014593379e+00 2.216736413854e+00 2.205411992319e+00 2.194041506095e+00 2.182623059633e+00 2.171160742615e+00 2.159652424197e+00 2.148098801506e+00 2.136499416570e+00 2.124854980755e+00 2.113166494513e+00 2.101433208664e+00 2.089656894516e+00 2.077835919503e+00 2.065972287970e+00 2.054065983295e+00 2.042115808653e+00 2.030123813002e+00 2.018089570631e+00 2.006014541095e+00 1.993897581645e+00 1.981741333043e+00 1.969542233655e+00 1.957306325250e+00 1.945030502873e+00 1.932715629165e+00 1.920363700078e+00 1.907974006453e+00 1.895546621941e+00 1.883083227276e+00 1.870584850157e+00 1.858051355868e+00 1.845484200568e+00 1.832882150453e+00 1.820246886761e+00 1.807580959624e+00 1.794882052303e+00 1.782155121104e+00 1.769395014924e+00 1.756608829938e+00 1.743793688821e+00 1.730951457825e+00 1.718083986738e+00 1.705190793087e+00 1.692275853076e+00 1.679334820312e+00 1.666376089378e+00 1.653394567530e+00 1.640394731802e+00 1.627376708593e+00 1.614341429745e+00 1.601291538603e+00 1.588226245459e+00 1.575150372150e+00 1.562061524238e+00 1.548965774018e+00 1.535858926511e+00 1.522747757558e+00 1.509631840898e+00 1.496514224353e+00 1.483395359096e+00 1.470277344371e+00 1.457164454963e+00 1.444054385382e+00 1.430953319169e+00 1.417860639948e+00 1.404781204999e+00 1.391716483236e+00 1.378666211325e+00 1.365639308106e+00 1.352630628861e+00 1.339649611443e+00 1.326693955894e+00 1.313771462421e+00 1.300881991766e+00 1.288028898758e+00 1.275217443149e+00 1.262448095234e+00 1.249729526943e+00 1.237059713035e+00 1.224446247635e+00 1.211889589947e+00 1.199398728844e+00 1.186975133688e+00 1.174622096835e+00 1.162348456344e+00 1.150153380802e+00 1.138045962181e+00 1.126029250089e+00 1.114110612608e+00 1.102291985133e+00 1.090582835180e+00 1.078987205569e+00 1.067510239915e+00 1.056160767818e+00 1.044942098070e+00 1.033864857851e+00 1.022931443357e+00 1.012152330576e+00 1.001533859567e+00 9.910811594685e-01 9.808046246616e-01 9.707113491245e-01 9.608099774222e-01 9.511048207381e-01 9.416082854550e-01 9.323271762080e-01 9.232690558132e-01 9.144449764413e-01 9.058636981432e-01 8.975323359415e-01 8.894607720739e-01 8.816579020224e-01 8.741321769722e-01 8.668935793775e-01 8.599524376195e-01 8.533123226059e-01 8.469873977672e-01 8.409832564871e-01 8.353080369010e-01 8.299726627226e-01 8.249823845054e-01 8.203453474300e-01 8.160676604368e-01 8.121601238894e-01 8.086211819774e-01 8.054638710684e-01 8.026884735554e-01 8.003039340717e-01 7.983123584129e-01 7.967137198660e-01 7.955181582489e-01 7.947180853521e-01 7.943248901880e-01 7.943266564903e-01 7.947372029483e-01 7.955424942525e-01 7.967514964629e-01 7.983560153849e-01 8.003530884454e-01 8.027414280736e-01 8.055118986694e-01 8.086685333409e-01 8.121935852300e-01 8.160925728738e-01 8.203470792600e-01 8.249624712972e-01 8.299201266397e-01 8.352193614542e-01 8.408491421565e-01 8.467981974741e-01 8.530649709187e-01 8.596285070638e-01 8.664949167482e-01 8.736355586248e-01 8.810614140717e-01 8.887462123764e-01 8.966903620340e-01 9.048787826629e-01 9.133024670605e-01 9.219563762132e-01 9.308210027640e-01 9.399015078480e-01 9.491709239625e-01 9.586391078765e-01 9.682764133897e-01 9.780937572850e-01 9.880663426475e-01 9.981929285583e-01 1.008465138905e+00 1.018868059958e+00 1.029406078819e+00 1.040054198601e+00 1.050821524821e+00 1.061685697409e+00 1.072650751104e+00 1.083699700238e+00 1.094831353702e+00 1.106037728133e+00 1.117309586300e+00 1.128644634827e+00 1.140028984177e+00 1.151466832006e+00 1.162939748601e+00 1.174451323703e+00 1.185989872761e+00 1.197552565476e+00 1.209132180494e+00 1.220723046290e+00 1.232322878519e+00 1.243919253192e+00 1.255516170189e+00 1.267099846219e+00 1.278672776737e+00 1.290225596756e+00 1.301757506048e+00 1.313258826471e+00 1.324729210467e+00 1.336162103569e+00 1.347554073987e+00 1.358902130139e+00 1.370197458978e+00 1.381445074847e+00 1.392629859471e+00 1.403760793275e+00 1.414820171847e+00 1.425816041952e+00 1.436739550101e+00 1.447584741171e+00 1.458358110113e+00 1.469040597730e+00 1.479648536240e+00 1.490156212634e+00 1.500583607836e+00 1.510908711558e+00 1.521140608680e+00 1.531272123039e+00 1.541294763783e+00 1.551223934954e+00 1.561028969212e+00 1.570738474535e+00 1.580317549185e+00 1.589793088452e+00 1.599143930583e+00 1.608371210968e+00 1.617482884292e+00 1.626454367597e+00 1.635313878195e+00 1.644022682090e+00 1.652618298303e+00 1.661061711992e+00 1.669377892315e+00 1.677552323813e+00 1.685578611885e+00 1.693474132299e+00 1.701204772833e+00 1.708808703254e+00 1.716241978547e+00 1.723541635054e+00 1.730675545917e+00 1.737657523451e+00 1.744488779861e+00 1.751145961669e+00 1.757663068054e+00 1.763993789964e+00 1.770184324154e+00 1.776187871267e+00 1.782038841942e+00 1.787714441641e+00 1.793214898340e+00 1.798558243984e+00 1.803704491941e+00 1.808701339699e+00 1.813495706595e+00 1.818133934398e+00 1.822573598165e+00 1.826842230039e+00 1.830927774226e+00 1.834815550339e+00 1.838538971745e+00 1.842048807394e+00 1.845394417546e+00 1.848526473857e+00 1.851481080818e+00 1.854235653589e+00 1.856789763309e+00 1.859159541590e+00 1.861309293917e+00 1.863284024613e+00 1.865030238172e+00 1.866593291264e+00 1.867936515171e+00 1.869075108868e+00 1.870013531440e+00 1.870722739441e+00 1.871242418623e+00 1.871522606220e+00 1.871608645482e+00 1.871458375566e+00 1.871099488828e+00 1.870516303924e+00 1.869699110502e+00 1.868674949685e+00 1.867400507953e+00 1.865919559061e+00 1.864186385838e+00 1.862233896815e+00 1.860040898918e+00 1.857604529220e+00 1.854945076801e+00 1.852024779504e+00 1.848882436978e+00 1.845476748015e+00 1.841836261018e+00 1.837943892947e+00 1.833797589886e+00 1.829413322921e+00 1.824757145301e+00 1.819867495667e+00 1.814701587984e+00 1.809294887131e+00 1.803620813910e+00 1.797688099037e+00 1.791502357644e+00 1.785041558317e+00 1.778339514371e+00 1.771352639085e+00 1.764124087465e+00 1.756616663360e+00 1.748854345861e+00 1.740833977223e+00 1.732537273141e+00 1.724003174913e+00 1.715182019567e+00 1.706128795969e+00 1.696798306341e+00 1.687225682971e+00 1.677399887075e+00 1.667313066264e+00 1.657004303189e+00 1.646421691015e+00 1.635632853089e+00 1.624583213997e+00 1.613322712853e+00 1.601833370399e+00 1.590116983951e+00 1.578211513433e+00 1.566074301389e+00 1.553769879112e+00 1.541252395283e+00 1.528574015143e+00 1.515717182793e+00 1.502701524628e+00 1.489546434114e+00 1.476241326217e+00 1.462828288816e+00 1.449288416479e+00 1.435665879823e+00 1.421949072671e+00 1.408178165614e+00 1.394343788672e+00 1.380485997334e+00 1.366609427861e+00 1.352731272860e+00 1.338890012323e+00 1.325067677152e+00 1.311340833161e+00 1.297664866066e+00 1.284124749557e+00 1.270697102730e+00 1.257428661554e+00 1.244349092315e+00 1.231444380384e+00 1.218806301026e+00 1.206378431144e+00 1.194266746327e+00 1.182432221970e+00 1.170936031022e+00 1.159802591712e+00 1.149022711356e+00 1.138682287492e+00 1.128728258955e+00 1.119261960256e+00 1.110238566505e+00 1.101721608749e+00 1.093716331886e+00 1.086224846332e+00 1.079301555284e+00 1.072907716446e+00 1.067110336789e+00 1.061870433412e+00 1.057230872231e+00 1.053175904672e+00 1.049709861921e+00 1.046844713535e+00 1.044551788857e+00 1.042856116806e+00 1.041717887057e+00 1.041150671409e+00 1.041120744882e+00 1.041622659323e+00 1.042634645044e+00 1.044132467147e+00 1.046098016445e+00 1.048497871529e+00 1.051315394409e+00 1.054514348500e+00 1.058066064334e+00 1.061946645045e+00 1.066113272535e+00 1.070546599329e+00 1.075203634550e+00 1.080055993711e+00 1.085075049186e+00 1.090213248921e+00 1.095461684315e+00 1.100758858494e+00 1.106098825014e+00 1.111435521285e+00 1.116736888420e+00 1.121990911867e+00 1.127136387636e+00 1.132183248041e+00 1.137068255275e+00 1.141791989336e+00 1.146313799268e+00 1.150613612132e+00 1.154675341754e+00 1.158460264141e+00 1.161970787710e+00 1.165158761199e+00 1.168037218203e+00 1.170559561492e+00 1.172734237423e+00 1.174533305989e+00 1.175940144017e+00 1.176964078565e+00 1.177559998149e+00 1.177759155990e+00 1.177518284294e+00 1.176856142931e+00 1.175759594929e+00 1.174221590778e+00 1.172252543828e+00 1.169839707588e+00 1.166999397839e+00 1.163725279564e+00 1.160031780598e+00 1.155921495155e+00 1.151410674504e+00 1.146506756785e+00 1.141230361976e+00 1.135592251265e+00 1.129621858355e+00 1.123334180926e+00 1.116761558634e+00 1.109930365184e+00 1.102866857411e+00 1.095625143645e+00 1.088213241642e+00 1.080713454671e+00 1.073134575141e+00 1.065550468903e+00 1.058011487170e+00 1.050557560542e+00 1.043282966701e+00 1.036212155521e+00 1.029458794042e+00 1.023045460896e+00 1.017089837312e+00 1.011640301966e+00 1.006774577320e+00 1.002594388065e+00 9.991294303112e-01 9.965112522801e-01 9.947492717386e-01 9.939588926697e-01 9.941670260007e-01 9.954273888902e-01 9.977959474469e-01 1.001265753070e+00 1.005890355153e+00 1.011629338960e+00 1.018498846767e+00 1.026439197654e+00 1.035417837773e+00 1.045362810805e+00 1.056189251496e+00 1.067806083484e+00 1.080087754241e+00 1.092928322491e+00 1.106165102370e+00 1.119673199028e+00 1.133276685276e+00 1.146822558841e+00 1.160133841856e+00 1.173037220982e+00 1.185363155220e+00 1.196924997782e+00 1.207563094101e+00 1.217094507794e+00 1.225367886104e+00 1.232218627873e+00 1.237505552810e+00 1.241092754429e+00 1.242865107610e+00 1.242713217243e+00 1.240554719871e+00 1.236327431267e+00 1.229976873028e+00 1.221495945815e+00 1.210879667845e+00 1.198171067333e+00 1.183420088371e+00 1.166728730414e+00 1.148215983128e+00 1.128035943801e+00 1.106385549417e+00 1.083476955844e+00 1.059574143119e+00 1.034954653727e+00 1.009941158077e+00 9.848638429100e-01 9.600861283985e-01 9.359731260048e-01 9.128923629348e-01 8.912067168526e-01 8.712352800646e-01 8.532779258089e-01 8.375521384688e-01 8.242301703767e-01 8.133735231770e-01 8.049837062264e-01 7.989601890027e-01 7.953629806340e-01 7.922835074767e-01 7.899965255779e-01 7.889168112736e-01 7.894040773613e-01 7.915880330815e-01 7.952994067839e-01 8.001016089060e-01 8.054035075759e-01 8.106630894902e-01 8.155743750301e-01 8.201547035637e-01 8.247688179175e-01 8.300295241648e-01 8.365985597243e-01 8.449839338622e-01 8.553957799631e-01 8.676642580063e-01 8.812954376122e-01 8.956568344554e-01 9.101421394876e-01 9.243343352585e-01 9.381052829160e-01 9.515751097007e-01 9.650080796418e-01 9.786561957837e-01 9.925986823001e-01 1.006361192217e+00 1.013921311864e+00 9.779581087884e-01 9.151031837884e-01 8.553419921465e-01 8.313164541046e-01 8.575520127693e-01 9.184740908775e-01 9.828096012700e-01 1.024028955048e+00 1.029475974763e+00 1.001764363769e+00 9.570038231992e-01 9.196717042778e-01 9.113270505924e-01 9.369303551567e-01 9.818041768539e-01 1.023234622123e+00 1.043686724541e+00 1.037227175141e+00 1.010449784411e+00 9.793673025299e-01 9.620656310057e-01 9.681779125461e-01 9.924082441973e-01 1.018676369818e+00 1.030647860311e+00 1.020313891216e+00 9.917341906001e-01 9.602169299145e-01 9.458033879585e-01 9.611708106600e-01 1.001630346286e+00 1.047843277319e+00 1.077736507012e+00 1.076889148384e+00 1.043808866985e+00 9.914458522004e-01 9.446766039473e-01 9.298464921315e-01 9.570705447303e-01 1.010982003772e+00 1.062022868114e+00 1.083831153322e+00 1.063402020689e+00 1.005337322316e+00 9.334057593738e-01 8.866931844766e-01 8.996460942337e-01 9.718855551780e-01 1.066931686082e+00 1.140319632524e+00 1.159243939553e+00 1.108336202517e+00 9.918598583394e-01 8.382260481494e-01 7.094339106863e-01 6.913863657137e-01 8.060192060241e-01 9.784580176470e-01 1.130823011890e+00 1.216602310133e+00 1.213731545284e+00 1.119486059078e+00 9.496997891141e-01 7.432681730764e-01 5.772523366180e-01 5.605354855245e-01 6.924425042699e-01 8.588235827473e-01 9.819207333150e-01 1.028197837843e+00 9.899647916434e-01 8.795890663592e-01 7.307859242127e-01 6.049121636733e-01 5.790524580880e-01 6.647970014204e-01 7.895486604236e-01 8.872359852419e-01 9.248777406705e-01 8.944516435193e-01 8.085260887937e-01 7.012838038493e-01 6.290939403164e-01 6.446083253478e-01 7.404960904365e-01 8.619336265771e-01 9.619685127904e-01 1.016530989540e+00 1.020895215728e+00 9.858408282125e-01 9.339945541724e-01 8.930273408366e-01 8.834180511363e-01 9.067402606388e-01 9.476041168264e-01 9.876577924189e-01 1.016912228426e+00 1.036546955288e+00 1.054883057432e+00 1.079601834939e+00 1.110251160245e+00 1.136370586499e+00 1.142347635561e+00 1.115150724493e+00 1.051320360222e+00 9.621871855645e-01 8.770304431236e-01 8.374611580696e-01 8.708779783139e-01 9.618633338320e-01 1.065542791713e+00 1.138634324223e+00 1.152726250804e+00 1.096267168291e+00 9.750077274261e-01 8.147226693538e-01 6.681788340311e-01 6.129865209156e-01 6.835452894057e-01 8.178183415636e-01 9.405906093804e-01 1.009195698091e+00 1.007935613285e+00 9.421875001806e-01 8.378036205292e-01 7.417664275994e-01 7.100957035748e-01 7.632619330764e-01 8.626189362526e-01 9.541699697872e-01 1.002952767720e+00 9.979646762109e-01 9.508176882818e-01 8.943484029800e-01 8.734198166276e-01 9.166283635770e-01 1.009559291888e+00 1.108570376368e+00 1.174092470051e+00 1.213541336354e+00
 3.222392316978e+00 3.223696052115e+00 3.225011604444e+00 3.226572137998e+00 3.228535030673e+00 3.230867767462e+00 3.233312120346e+00 3.235534177987e+00 3.237352385903e+00 3.238827729076e+00 3.240169739548e+00 3.241611985575e+00 3.243332204487e+00 3.245403961272e+00 3.247737179531e+00 3.250086115678e+00 3.252199736993e+00 3.253950461957e+00 3.255393030825e+00 3.256695919300e+00 3.258099235755e+00 3.259829350137e+00 3.261971106996e+00 3.264369587723e+00 3.266705422574e+00 3.268713933812e+00 3.270334465089e+00 3.271704752928e+00 3.273051706643e+00 3.274597095521e+00 3.276487984165e+00 3.278725672813e+00 3.281125615753e+00 3.283411588480e+00 3.285350420585e+00 3.286893127281e+00 3.288181045380e+00 3.289497061880e+00 3.291133299399e+00 3.293211672522e+00 3.295604690640e+00 3.298015462414e+00 3.300173366095e+00 3.301968105687e+00 3.303458287382e+00 3.304807471275e+00 3.306231223327e+00 3.307934653258e+00 3.310026391231e+00 3.312415383288e+00 3.314843646044e+00 3.316999921582e+00 3.318698571348e+00 3.320006031163e+00 3.321222867461e+00 3.322719868000e+00 3.324698071616e+00 3.327069758088e+00 3.329531738598e+00 3.331794446503e+00 3.333726533435e+00 3.335361515098e+00 3.336825465872e+00 3.338289945823e+00 3.339927049273e+00 3.341857660267e+00 3.344093441712e+00 3.346505932678e+00 3.348836719201e+00 3.350821787374e+00 3.352359307048e+00 3.353624898042e+00 3.354989162211e+00 3.356753676226e+00 3.358960978959e+00 3.361380012017e+00 3.363695216018e+00 3.365692649250e+00 3.367369985214e+00 3.368896274697e+00 3.370445538654e+00 3.372092483145e+00 3.373816743549e+00 3.375624985169e+00 3.377576380240e+00 3.379683954997e+00 3.381828328747e+00 3.383776479822e+00 3.385314116583e+00 3.386435954023e+00 3.387433186790e+00 3.388750391547e+00 3.390690938158e+00 3.393152856889e+00 3.395671865273e+00 3.397727142430e+00 3.399099071139e+00 3.400005668341e+00 3.400969439371e+00 3.402475435719e+00 3.404648457067e+00 3.407189104848e+00 3.409616624696e+00 3.411614110549e+00 3.413169700681e+00 3.414543234495e+00 3.416032697037e+00 3.417789397745e+00 3.419753920020e+00 3.421765703088e+00 3.423734732768e+00 3.425695025445e+00 3.427699884323e+00 3.429705878640e+00 3.431560268814e+00 3.433118655025e+00 3.434389061618e+00 3.435612826166e+00 3.437144080480e+00 3.439203599728e+00 3.441662394996e+00 3.444092053918e+00 3.446028763235e+00 3.447277044594e+00 3.448077878056e+00 3.448973717968e+00 3.450493238986e+00 3.452790377756e+00 3.455545207460e+00 3.458169346161e+00 3.460175140717e+00 3.461445539334e+00 3.462303839945e+00 3.463295770977e+00 3.464865395978e+00 3.467105154679e+00 3.469720976783e+00 3.472249612741e+00 3.474292788531e+00 3.475733077102e+00 3.476776208361e+00 3.477832514278e+00 3.479268931159e+00 3.481219142469e+00 3.483541316060e+00 3.485901001371e+00 3.487967524213e+00 3.489590428583e+00 3.490879413955e+00 3.492104340035e+00 3.493526238726e+00 3.495269994591e+00 3.497280731843e+00 3.499375535775e+00 3.501356388855e+00 3.503110495187e+00 3.504647555563e+00 3.506053758939e+00 3.507467735441e+00 3.509023814250e+00 3.510783938437e+00 3.512704073827e+00 3.514666741351e+00 3.516541129782e+00 3.518248599926e+00 3.519814571644e+00 3.521348159542e+00 3.522966118099e+00 3.524698622825e+00 3.526513562501e+00 3.528335991980e+00 3.530105573829e+00 3.531805219594e+00 3.533458744723e+00 3.535091953807e+00 3.536713319194e+00 3.538340700951e+00 3.539986684692e+00 3.541661182846e+00 3.543360261371e+00 3.545064507854e+00 3.546754841804e+00 3.548420322823e+00 3.550063137739e+00 3.551697880563e+00 3.553339828297e+00 3.554982687185e+00 3.556634112051e+00 3.558295242756e+00 3.559961671877e+00 3.561621288496e+00 3.563271376527e+00 3.564907749232e+00 3.566536830439e+00 3.568169232679e+00 3.569810082449e+00 3.571450804699e+00 3.573089059005e+00 3.574723732116e+00 3.576351786781e+00 3.577973726401e+00 3.579596763606e+00 3.581221085783e+00 3.582838765246e+00 3.584452183141e+00 3.586058565587e+00 3.587659477114e+00 3.589258536504e+00 3.590858004293e+00 3.592459704162e+00 3.594054341004e+00 3.595639209705e+00 3.597221900136e+00 3.598807018995e+00 3.600396788919e+00 3.601986016308e+00 3.603571071201e+00 3.605145842585e+00 3.606717685219e+00 3.608292357213e+00 3.609867236155e+00 3.611434737403e+00 3.612992622930e+00 3.614543144187e+00 3.616090949451e+00 3.617641269407e+00 3.619190528668e+00 3.620735318902e+00 3.622272123585e+00 3.623809027149e+00 3.625348633058e+00 3.626885324098e+00 3.628417703560e+00 3.629945928574e+00 3.631466269758e+00 3.632983845143e+00 3.634502002069e+00 3.636016422443e+00 3.637519483119e+00 3.639021236777e+00 3.640519721222e+00 3.642014706850e+00 3.643510850927e+00 3.645005214295e+00 3.646491509647e+00 3.647972063071e+00 3.649455968363e+00 3.650937358002e+00 3.652413968917e+00 3.653884033311e+00 3.655349345402e+00 3.656808984943e+00 3.658264416482e+00 3.659722110754e+00 3.661169638553e+00 3.662613588176e+00 3.664057028307e+00 3.665499170384e+00 3.666933951138e+00 3.668366351661e+00 3.669792547509e+00 3.671215133560e+00 3.672632713282e+00 3.674051406478e+00 3.675458816252e+00 3.676860707320e+00 3.678264789155e+00 3.679660143301e+00 3.681054095151e+00 3.682444908286e+00 3.683831174481e+00 3.685211186703e+00 3.686588900367e+00 3.687965005691e+00 3.689330120287e+00 3.690693246718e+00 3.692053993298e+00 3.693407340846e+00 3.694756953551e+00 3.696102398533e+00 3.697443689579e+00 3.698781384376e+00 3.700113558292e+00 3.701438665451e+00 3.702760726264e+00 3.704078309200e+00 3.705392327606e+00 3.706699881628e+00 3.708003601068e+00 3.709303189641e+00 3.710594517606e+00 3.711883448427e+00 3.713168323945e+00 3.714446115918e+00 3.715720577131e+00 3.716989319031e+00 3.718253327102e+00 3.719512529174e+00 3.720767321961e+00 3.722015736942e+00 3.723260069134e+00 3.724500336436e+00 3.725734233975e+00 3.726962791291e+00 3.728186230783e+00 3.729402512579e+00 3.730614622237e+00 3.731824081826e+00 3.733025898421e+00 3.734222832443e+00 3.735411792961e+00 3.736598135329e+00 3.737776319750e+00 3.738951140567e+00 3.740117983475e+00 3.741279957966e+00 3.742438776174e+00 3.743589747348e+00 3.744736818626e+00 3.745874959771e+00 3.747013451797e+00 3.748141031004e+00 3.749263314424e+00 3.750380838094e+00 3.751488649124e+00 3.752591400471e+00 3.753693635974e+00 3.754787119411e+00 3.755875016396e+00 3.756956930886e+00 3.758032315557e+00 3.759097107489e+00 3.760160239254e+00 3.761215454058e+00 3.762262840361e+00 3.763307834790e+00 3.764347491837e+00 3.765378160655e+00 3.766402489613e+00 3.767421172774e+00 3.768429893834e+00 3.769432432120e+00 3.770431389578e+00 3.771420808707e+00 3.772405102707e+00 3.773384332167e+00 3.774355271094e+00 3.775318026460e+00 3.776274230582e+00 3.777223862309e+00 3.778165707407e+00 3.779100807777e+00 3.780027542100e+00 3.780951351595e+00 3.781866764952e+00 3.782775265070e+00 3.783675254161e+00 3.784566218209e+00 3.785452505297e+00 3.786330928924e+00 3.787201375483e+00 3.788064900551e+00 3.788920642022e+00 3.789770553562e+00 3.790611157386e+00 3.791444616859e+00 3.792270790637e+00 3.793088786711e+00 3.793898839003e+00 3.794702884698e+00 3.795496911513e+00 3.796281446405e+00 3.797062761267e+00 3.797832719978e+00 3.798595644781e+00 3.799351241004e+00 3.800098273095e+00 3.800837903625e+00 3.801566754505e+00 3.802289322294e+00 3.803003263633e+00 3.803709529930e+00 3.804404325571e+00 3.805095574062e+00 3.805774995913e+00 3.806446704950e+00 3.807112382202e+00 3.807765441563e+00 3.808408926085e+00 3.809044422067e+00 3.809671709422e+00 3.810290807020e+00 3.810902078724e+00 3.811505184629e+00 3.812097115110e+00 3.812680770821e+00 3.813252932791e+00 3.813817752428e+00 3.814373744216e+00 3.814923661162e+00 3.815465463014e+00 3.815996090157e+00 3.816515709630e+00 3.817026271018e+00 3.817528156675e+00 3.818018440901e+00 3.818504123636e+00 3.818980738769e+00 3.819443336385e+00 3.819896788204e+00 3.820342539381e+00 3.820773452243e+00 3.821197601607e+00 3.821615375222e+00 3.822017566464e+00 3.822411959203e+00 3.822794431543e+00 3.823168886061e+00 3.823531339507e+00 3.823884260218e+00 3.824228292555e+00 3.824559961998e+00 3.824881579237e+00 3.825190718396e+00 3.825491319754e+00 3.825783411538e+00 3.826064372635e+00 3.826336209593e+00 3.826592818968e+00 3.826840459549e+00 3.827077605934e+00 3.827305239359e+00 3.827518682159e+00 3.827723304719e+00 3.827917079797e+00 3.828098324968e+00 3.828268328824e+00 3.828426770135e+00 3.828572831923e+00 3.828710080238e+00 3.828834758279e+00 3.828946183852e+00 3.829047816485e+00 3.829136599763e+00 3.829214155540e+00 3.829279460244e+00 3.829332074520e+00 3.829375958826e+00 3.829402394666e+00 3.829420825882e+00 3.829428429955e+00 3.829420531887e+00 3.829400794920e+00 3.829370059566e+00 3.829325400544e+00 3.829268971497e+00 3.829201581331e+00 3.829118493825e+00 3.829024540712e+00 3.828918155789e+00 3.828798073640e+00 3.828665480236e+00 3.828522464849e+00 3.828364549415e+00 3.828193107055e+00 3.828007855848e+00 3.827810582741e+00 3.827600383566e+00 3.827376494606e+00 3.827136281903e+00 3.826884493222e+00 3.826620417561e+00 3.826342060022e+00 3.826049156338e+00 3.825742180153e+00 3.825423182726e+00 3.825086538955e+00 3.824739329538e+00 3.824377708847e+00 3.824001943944e+00 3.823612609238e+00 3.823206708350e+00 3.822787498951e+00 3.822355454916e+00 3.821909225898e+00 3.821446028381e+00 3.820968359296e+00 3.820477517570e+00 3.819969980353e+00 3.819448358216e+00 3.818910373571e+00 3.818359028990e+00 3.817792877063e+00 3.817210263122e+00 3.816613412185e+00 3.816000825118e+00 3.815373732993e+00 3.814729763113e+00 3.814071494399e+00 3.813396862558e+00 3.812706219883e+00 3.812002408335e+00 3.811279624705e+00 3.810541836448e+00 3.809786689190e+00 3.809015045205e+00 3.808226930961e+00 3.807424989335e+00 3.806606376912e+00 3.805769496599e+00 3.804915684453e+00 3.804046341462e+00 3.803159281593e+00 3.802257490714e+00 3.801337813958e+00 3.800400892187e+00 3.799448564790e+00 3.798476997169e+00 3.797490530276e+00 3.796484579105e+00 3.795462623121e+00 3.794422775519e+00 3.793362839842e+00 3.792288992130e+00 3.791193797333e+00 3.790084070064e+00 3.788954321356e+00 3.787805900039e+00 3.786641554075e+00 3.785456749645e+00 3.784253444339e+00 3.783034388063e+00 3.781795181988e+00 3.780536799441e+00 3.779261362258e+00 3.777965208975e+00 3.776650209005e+00 3.775320716265e+00 3.773967473688e+00 3.772596339979e+00 3.771206858314e+00 3.769796779645e+00 3.768366993717e+00 3.766917736612e+00 3.765449235579e+00 3.763960712087e+00 3.762451813480e+00 3.760924431333e+00 3.759376196157e+00 3.757807965251e+00 3.756220873419e+00 3.754611661018e+00 3.752981835076e+00 3.751332905240e+00 3.749661274519e+00 3.747969321518e+00 3.746260298941e+00 3.744525647276e+00 3.742773111155e+00 3.740998274853e+00 3.739201283451e+00 3.737381727299e+00 3.735542087344e+00 3.733681541687e+00 3.731798896586e+00 3.729894854341e+00 3.727969120121e+00 3.726019548737e+00 3.724049526560e+00 3.722055799142e+00 3.720040919333e+00 3.718003853956e+00 3.715944245284e+00 3.713860556441e+00 3.711755009444e+00 3.709625997779e+00 3.707474147480e+00 3.705299980701e+00 3.703102580789e+00 3.700881208005e+00 3.698637008651e+00 3.696368774520e+00 3.694076849548e+00 3.691761603029e+00 3.689421664219e+00 3.687058566882e+00 3.684670174301e+00 3.682258529192e+00 3.679821088949e+00 3.677360218124e+00 3.674874706268e+00 3.672365077398e+00 3.669830840621e+00 3.667270847010e+00 3.664684656544e+00 3.662075047954e+00 3.659439255680e+00 3.656776775139e+00 3.654092608045e+00 3.651378862205e+00 3.648640940247e+00 3.645876835319e+00 3.643085671208e+00 3.640267839899e+00 3.637426115430e+00 3.634556676734e+00 3.631661329570e+00 3.628740060529e+00 3.625791341329e+00 3.622814360938e+00 3.619811200982e+00 3.616779948797e+00 3.613722945707e+00 3.610637119977e+00 3.607525279495e+00 3.604384498142e+00 3.601217100265e+00 3.598018881099e+00 3.594794375111e+00 3.591540937474e+00 3.588261099341e+00 3.584952422764e+00 3.581613651393e+00 3.578247548810e+00 3.574852391751e+00 3.571427101970e+00 3.567971855694e+00 3.564490325056e+00 3.560977214702e+00 3.557435292914e+00 3.553864165716e+00 3.550261453628e+00 3.546631177742e+00 3.542969363242e+00 3.539277449234e+00 3.535554151711e+00 3.531802661778e+00 3.528018828115e+00 3.524204725359e+00 3.520359617425e+00 3.516483390536e+00 3.512576451743e+00 3.508636328427e+00 3.504665994129e+00 3.500664839116e+00 3.496630397323e+00 3.492566674764e+00 3.488468187135e+00 3.484338014664e+00 3.480176652152e+00 3.475981814741e+00 3.471754424390e+00 3.467495641946e+00 3.463201291114e+00 3.458876958280e+00 3.454516728410e+00 3.450124240882e+00 3.445698470495e+00 3.441237927046e+00 3.436745840227e+00 3.432218017291e+00 3.427655993819e+00 3.423060721480e+00 3.418429438661e+00 3.413765461980e+00 3.409067030963e+00 3.404332241994e+00 3.399563776996e+00 3.394759136569e+00 3.389920855964e+00 3.385046695448e+00 3.380135204516e+00 3.375189291874e+00 3.370206497668e+00 3.365189784737e+00 3.360134311395e+00 3.355044446922e+00 3.349917428606e+00 3.344752445314e+00 3.339553675670e+00 3.334315713159e+00 3.329040437535e+00 3.323728921231e+00 3.318378405607e+00 3.312991900933e+00 3.307568207545e+00 3.302104551118e+00 3.296605450492e+00 3.291066517806e+00 3.285488887989e+00 3.279872430392e+00 3.274219182101e+00 3.268526189786e+00 3.262794269843e+00 3.257023105311e+00 3.251212450520e+00 3.245363675313e+00 3.239472762349e+00 3.233543703884e+00 3.227574189344e+00 3.221565528454e+00 3.215515432976e+00 3.209426620932e+00 3.203294945654e+00 3.197126046277e+00 3.190913347002e+00 3.184660991549e+00 3.178366307234e+00 3.172031176582e+00 3.165655028321e+00 3.159237453484e+00 3.152777049528e+00 3.146275376813e+00 3.139730920947e+00 3.133144379456e+00 3.126514803082e+00 3.119843653728e+00 3.113129397313e+00 3.106372213831e+00 3.099574136031e+00 3.092730050053e+00 3.085845223375e+00 3.078914952271e+00 3.071940615185e+00 3.064925936639e+00 3.057862942343e+00 3.050759683833e+00 3.043609891006e+00 3.036415546287e+00 3.029178724958e+00 3.021896110779e+00 3.014568374261e+00 3.007194101444e+00 2.999778284561e+00 2.992315508595e+00 2.984807957290e+00 2.977255013578e+00 2.969655547834e+00 2.962011529909e+00 2.954320656909e+00 2.946584089598e+00 2.938800392948e+00 2.930970214697e+00 2.923096582345e+00 2.915172202445e+00 2.907204715078e+00 2.899188782265e+00 2.891124583875e+00 2.883014559942e+00 2.874857652087e+00 2.866652371455e+00 2.858400684361e+00 2.850100546984e+00 2.841754295550e+00 2.833356491921e+00 2.824914725960e+00 2.816423786224e+00 2.807884334227e+00 2.799297318823e+00 2.790660477111e+00 2.781975940229e+00 2.773241390361e+00 2.764460316225e+00 2.755629373488e+00 2.746748918735e+00 2.737820404636e+00 2.728841486386e+00 2.719814027397e+00 2.710737253385e+00 2.701611381468e+00 2.692435506274e+00 2.683209454046e+00 2.673935997458e+00 2.664611021988e+00 2.655236221536e+00 2.645813459221e+00 2.636338191849e+00 2.626813612812e+00 2.617239280733e+00 2.607614938703e+00 2.597940045971e+00 2.588213412895e+00 2.578439683989e+00 2.568612554529e+00 2.558736845859e+00 2.548808096672e+00 2.538832316066e+00 2.528804471787e+00 2.518725578800e+00 2.508597688126e+00 2.498416992700e+00 2.488188409618e+00 2.477906313791e+00 2.467576319529e+00 2.457194084003e+00 2.446760390939e+00 2.436279045482e+00 2.425744147142e+00 2.415159967437e+00 2.404526085914e+00 2.393839759597e+00 2.383104098656e+00 2.372318019868e+00 2.361482775671e+00 2.350594598999e+00 2.339658096168e+00 2.328670647405e+00 2.317634143111e+00 2.306547390658e+00 2.295411270141e+00 2.284225281551e+00 2.272988551227e+00 2.261703765470e+00 2.250369235880e+00 2.238983359209e+00 2.227550962222e+00 2.216067569267e+00 2.204536715120e+00 2.192958164440e+00 2.181330337496e+00 2.169654793063e+00 2.157930400568e+00 2.146158359420e+00 2.134339536653e+00 2.122473452968e+00 2.110561682701e+00 2.098601102775e+00 2.086595903448e+00 2.074543677850e+00 2.062445023982e+00 2.050302398338e+00 2.038114450110e+00 2.025881487456e+00 2.013603800244e+00 2.001283564264e+00 1.988917949735e+00 1.976510671027e+00 1.964060132072e+00 1.951567223100e+00 1.939033745660e+00 1.926456339835e+00 1.913842455282e+00 1.901186888980e+00 1.888491174815e+00 1.875758344511e+00 1.862987257344e+00 1.850176098745e+00 1.837329161507e+00 1.824447127869e+00 1.811528717804e+00 1.798577451576e+00 1.785589652300e+00 1.772570238492e+00 1.759516829830e+00 1.746433269795e+00 1.733319598436e+00 1.720175591073e+00 1.707002908483e+00 1.693802095627e+00 1.680578666275e+00 1.667325835906e+00 1.654050301125e+00 1.640751099300e+00 1.627431365617e+00 1.614090149296e+00 1.600729429116e+00 1.587351551666e+00 1.573956492561e+00 1.560546434885e+00 1.547123856255e+00 1.533689729696e+00 1.520243253027e+00 1.506790039286e+00 1.493328547636e+00 1.479863536200e+00 1.466395789278e+00 1.452924590450e+00 1.439458629064e+00 1.425992045242e+00 1.412533870194e+00 1.399083086255e+00 1.385642723140e+00 1.372214618443e+00 1.358800674018e+00 1.345406523181e+00 1.332031594907e+00 1.318681190695e+00 1.305356821796e+00 1.292062673989e+00 1.278801080304e+00 1.265576986034e+00 1.252393637038e+00 1.239251487537e+00 1.226160623044e+00 1.213118484018e+00 1.200133689688e+00 1.187207027654e+00 1.174347624921e+00 1.161555925121e+00 1.148836277793e+00 1.136198342718e+00 1.123640931128e+00 1.111175841820e+00 1.098803101141e+00 1.086533013794e+00 1.074368645371e+00 1.062315641356e+00 1.050383316949e+00 1.038577033512e+00 1.026902273229e+00 1.015369096293e+00 1.003982733524e+00 9.927494330917e-01 9.816811350612e-01 9.707822222164e-01 9.600628708737e-01 9.495300520077e-01 9.391938297211e-01 9.290628995898e-01 9.191457778700e-01 9.094519221719e-01 8.999938613808e-01 8.907754077971e-01 8.818115080073e-01 8.731093132479e-01 8.646797742605e-01 8.565349881737e-01 8.486819357021e-01 8.411343520740e-01 8.338981340356e-01 8.269874860748e-01 8.204084886351e-01 8.141756851408e-01 8.082956553818e-01 8.027765807695e-01 7.976289716078e-01 7.928604451383e-01 7.884829372268e-01 7.844972950035e-01 7.809195671073e-01 7.777473858487e-01 7.749934964021e-01 7.726591914097e-01 7.707486236375e-01 7.692696643489e-01 7.682191179117e-01 7.676074463470e-01 7.674247298929e-01 7.676840674219e-01 7.683718319883e-01 7.694974836125e-01 7.710516999728e-01 7.730364645423e-01 7.754423775402e-01 7.782687368027e-01 7.815110191940e-01 7.851568609350e-01 7.892071944954e-01 7.936469506265e-01 7.984796664700e-01 8.036803313047e-01 8.092552781287e-01 8.151856855101e-01 8.214662526342e-01 8.280855200774e-01 8.350305138586e-01 8.422982125797e-01 8.498665874361e-01 8.577378266561e-01 8.658878033737e-01 8.743193324543e-01 8.830076974356e-01 8.919542624896e-01 9.011391498350e-01 9.105584753755e-01 9.201986274307e-01 9.300463538424e-01 9.400990148316e-01 9.503336461473e-01 9.607595744395e-01 9.713441659883e-01 9.820986514971e-01 9.929994320343e-01 1.004045028111e+00 1.015222722492e+00 1.026523815043e+00 1.037944640498e+00 1.049466358165e+00 1.061095609291e+00 1.072807461694e+00 1.084611601286e+00 1.096484666071e+00 1.108430867854e+00 1.120437072736e+00 1.132497970284e+00 1.144609267447e+00 1.156754807776e+00 1.168944899864e+00 1.181153404134e+00 1.193392678744e+00 1.205641306379e+00 1.217904976466e+00 1.230171031438e+00 1.242435592721e+00 1.254697645874e+00 1.266941489682e+00 1.279177085528e+00 1.291383690628e+00 1.303569050057e+00 1.315717085862e+00 1.327833709141e+00 1.339907310387e+00 1.351935021110e+00 1.363915752720e+00 1.375838718766e+00 1.387709674173e+00 1.399510340162e+00 1.411253793375e+00 1.422918543526e+00 1.434515402788e+00 1.446032067585e+00 1.457465655583e+00 1.468819404119e+00 1.480075901561e+00 1.491250904051e+00 1.502317646544e+00 1.513299518788e+00 1.524167276187e+00 1.534938549570e+00 1.545597060427e+00 1.556143346599e+00 1.566582007111e+00 1.576891658005e+00 1.587097005612e+00 1.597161032380e+00 1.607116012890e+00 1.616928104658e+00 1.626618806413e+00 1.636171895326e+00 1.645584617696e+00 1.654869013839e+00 1.663995875023e+00 1.672997077792e+00 1.681834019744e+00 1.690538867633e+00 1.699081066138e+00 1.707474366757e+00 1.715713577925e+00 1.723787076812e+00 1.731715606128e+00 1.739465186800e+00 1.747069943209e+00 1.754490989774e+00 1.761759535950e+00 1.768847515980e+00 1.775767525038e+00 1.782519130270e+00 1.789083847835e+00 1.795489937187e+00 1.801695015032e+00 1.807741534363e+00 1.813588995290e+00 1.819264175152e+00 1.824750570936e+00 1.830046387123e+00 1.835166903721e+00 1.840075996093e+00 1.844817203416e+00 1.849344341056e+00 1.853697689222e+00 1.857838121444e+00 1.861791360788e+00 1.865546651653e+00 1.869091410054e+00 1.872452680944e+00 1.875588147798e+00 1.878542475642e+00 1.881270829599e+00 1.883808545983e+00 1.886129413042e+00 1.888240258538e+00 1.890149695721e+00 1.891830446425e+00 1.893316380974e+00 1.894566857546e+00 1.895620485358e+00 1.896441997051e+00 1.897050233625e+00 1.897441003233e+00 1.897596170478e+00 1.897548063011e+00 1.897251092006e+00 1.896752031278e+00 1.896003343802e+00 1.895039276102e+00 1.893840859358e+00 1.892403917753e+00 1.890748181976e+00 1.888834302841e+00 1.886708653840e+00 1.884322056288e+00 1.881714207199e+00 1.878856661552e+00 1.875752990511e+00 1.872417825382e+00 1.868817853864e+00 1.864994970435e+00 1.860898544513e+00 1.856571945374e+00 1.851986991584e+00 1.847146822805e+00 1.842065481716e+00 1.836707961128e+00 1.831121453919e+00 1.825253656795e+00 1.819147075060e+00 1.812772536502e+00 1.806139149262e+00 1.799256953722e+00 1.792094180383e+00 1.784696392888e+00 1.777012346443e+00 1.769090558380e+00 1.760893032603e+00 1.752440879491e+00 1.743736402609e+00 1.734752825720e+00 1.725540816022e+00 1.716042170792e+00 1.706316518527e+00 1.696316988909e+00 1.686076984208e+00 1.675592471849e+00 1.664845631522e+00 1.653884615417e+00 1.642653344214e+00 1.631218604538e+00 1.619528918849e+00 1.607631825183e+00 1.595510530210e+00 1.583167383073e+00 1.570638795466e+00 1.557882807734e+00 1.544964415732e+00 1.531836291955e+00 1.518555212444e+00 1.505098364488e+00 1.491486306793e+00 1.477740505927e+00 1.463848733158e+00 1.449856435465e+00 1.435739796106e+00 1.421549804536e+00 1.407266868405e+00 1.392938817010e+00 1.378556385168e+00 1.364154501512e+00 1.349743408207e+00 1.335338427148e+00 1.320981322787e+00 1.306650881847e+00 1.292429288356e+00 1.278272739625e+00 1.264263690743e+00 1.250385761592e+00 1.236678523432e+00 1.223185339895e+00 1.209883937331e+00 1.196874594755e+00 1.184098811496e+00 1.171665229214e+00 1.159542175955e+00 1.147787088255e+00 1.136433163671e+00 1.125468554016e+00 1.114986103263e+00 1.104933838214e+00 1.095412949228e+00 1.086391339652e+00 1.077920845989e+00 1.070023814110e+00 1.062695988767e+00 1.055997014006e+00 1.049892356170e+00 1.044445820205e+00 1.039625360575e+00 1.035468964207e+00 1.031968254457e+00 1.029123479783e+00 1.026948971741e+00 1.025416711723e+00 1.024545903230e+00 1.024300153339e+00 1.024688159682e+00 1.025677355579e+00 1.027256118222e+00 1.029403523421e+00 1.032087466517e+00 1.035289172378e+00 1.038971241368e+00 1.043112180382e+00 1.047672165142e+00 1.052617506076e+00 1.057919954186e+00 1.063532208895e+00 1.069426282217e+00 1.075562829982e+00 1.081900238875e+00 1.088410719724e+00 1.095037028834e+00 1.101769206074e+00 1.108541444039e+00 1.115340193164e+00 1.122118288631e+00 1.128834380775e+00 1.135477282247e+00 1.141977330135e+00 1.148343089247e+00 1.154507911447e+00 1.160464540403e+00 1.166173476270e+00 1.171605086399e+00 1.176745548812e+00 1.181547753051e+00 1.186016022825e+00 1.190096614788e+00 1.193800691735e+00 1.197077855063e+00 1.199931942313e+00 1.202340064130e+00 1.204275600502e+00 1.205752275878e+00 1.206721912912e+00 1.207214658687e+00 1.207190016083e+00 1.206658745723e+00 1.205613871468e+00 1.204048026067e+00 1.201972472292e+00 1.199375461442e+00 1.196274107158e+00 1.192664875463e+00 1.188565021964e+00 1.183977367543e+00 1.178924762972e+00 1.173414699974e+00 1.167474775003e+00 1.161116845863e+00 1.154376362315e+00 1.147269543724e+00 1.139834221431e+00 1.132103805340e+00 1.124102959659e+00 1.115897790212e+00 1.107492552742e+00 1.098974865641e+00 1.090361604307e+00 1.081722328139e+00 1.073116431112e+00 1.064582760580e+00 1.056216941089e+00 1.048042558177e+00 1.040176884161e+00 1.032639391748e+00 1.025545028026e+00 1.018945689472e+00 1.012913553409e+00 1.007548361827e+00 1.002880223117e+00 9.990380652523e-01 9.960279290083e-01 9.939658460686e-01 9.928777424391e-01 9.928176280027e-01 9.938459172714e-01 9.959585334504e-01 9.992144896046e-01 1.003575748165e+00 1.009071884942e+00 1.015652178073e+00 1.023289155622e+00 1.031925572240e+00 1.041486321720e+00 1.051895966412e+00 1.063038904045e+00 1.074822465751e+00 1.087093423046e+00 1.099739467012e+00 1.112593357969e+00 1.125509613238e+00 1.138319947106e+00 1.150853595009e+00 1.162946959889e+00 1.174412489596e+00 1.185091133467e+00 1.194797280177e+00 1.203372829053e+00 1.210651880490e+00 1.216483870405e+00 1.220721130996e+00 1.223238508224e+00 1.223915822891e+00 1.222658040652e+00 1.219386876465e+00 1.214035493712e+00 1.206583675276e+00 1.197011727271e+00 1.185351592346e+00 1.171641390836e+00 1.155974167618e+00 1.138462586926e+00 1.119255285186e+00 1.098548893838e+00 1.076556796862e+00 1.053549265116e+00 1.029810774709e+00 1.005676349651e+00 9.814909814749e-01 9.576313770232e-01 9.344791535235e-01 9.124135020179e-01 8.918057886081e-01 8.729811519845e-01 8.562348348225e-01 8.417702906990e-01 8.297383538128e-01 8.201729078977e-01 8.130400183758e-01 8.082012454697e-01 8.054637190286e-01 8.031632504637e-01 8.015637003728e-01 8.010692184972e-01 8.020368234611e-01 8.045949040978e-01 8.085828204813e-01 8.135768474514e-01 8.190062339796e-01 8.243435976360e-01 8.293056914384e-01 8.339186139701e-01 8.385541117577e-01 8.438198598347e-01 8.503741868714e-01 8.587050910644e-01 8.690029784847e-01 8.810615233354e-01 8.943549930447e-01 9.081982928527e-01 9.219320892818e-01 9.350890133037e-01 9.474952894253e-01 9.592591238359e-01 9.706708018079e-01 9.821012203670e-01 9.939123850673e-01 1.006246970394e+00 1.010355056014e+00 9.723011397966e-01 9.087596941906e-01 8.503258800499e-01 8.296590413178e-01 8.600059255414e-01 9.240935590113e-01 9.898915426057e-01 1.030937785341e+00 1.034921913969e+00 1.004859915789e+00 9.573525272556e-01 9.175171489985e-01 9.075704269577e-01 9.326811340238e-01 9.777177774379e-01 1.019245507633e+00 1.039136748373e+00 1.031091454383e+00 1.001585462544e+00 9.669011067802e-01 9.459536555553e-01 9.495409632177e-01 9.731923722157e-01 1.000952200363e+00 1.016205285373e+00 1.010554527534e+00 9.875196138568e-01 9.614502939347e-01 9.508718038503e-01 9.669798122457e-01 1.004690233974e+00 1.045474341955e+00 1.068473873412e+00 1.060364560866e+00 1.020685210264e+00 9.636439908977e-01 9.156979032394e-01 9.042568480855e-01 9.383369682486e-01 9.997609251544e-01 1.056831361673e+00 1.082473207289e+00 1.063704102496e+00 1.005294654902e+00 9.311780460417e-01 8.809081245047e-01 8.902095606671e-01 9.600994938844e-01 1.054417348494e+00 1.128430775453e+00 1.149231833650e+00 1.101658200545e+00 9.904087590756e-01 8.442818903867e-01 7.241013736774e-01 7.099681052811e-01 8.200099004937e-01 9.840561820236e-01 1.127951546800e+00 1.206535107378e+00 1.198648953758e+00 1.102751629104e+00 9.366649101090e-01 7.428423764320e-01 6.015840533881e-01 6.077254381330e-01 7.419035542774e-01 8.994785207517e-01 1.010478578556e+00 1.043722869554e+00 9.926769197794e-01 8.709849511806e-01 7.146676917081e-01 5.898992444686e-01 5.770651073494e-01 6.774909515315e-01 8.100393515089e-01 9.092342747841e-01 9.438603513533e-01 9.070386458293e-01 8.120644175943e-01 6.939167234074e-01 6.114759299585e-01 6.223260550412e-01 7.191134573987e-01 8.420282255747e-01 9.414875471328e-01 9.931140723788e-01 9.929376396557e-01 9.533301157209e-01 8.994372892634e-01 8.617676548889e-01 8.616556946402e-01 8.977390492840e-01 9.500933017935e-01 9.972207066200e-01 1.027802292604e+00 1.043053806499e+00 1.052712702506e+00 1.067316674198e+00 1.089905129199e+00 1.112684447146e+00 1.121175187040e+00 1.102341665960e+00 1.052174868731e+00 9.808534728077e-01 9.146334962903e-01 8.885962768961e-01 9.236510800397e-01 1.005678639694e+00 1.096148197250e+00 1.156409902312e+00 1.160244547898e+00 1.097210561498e+00 9.739552358775e-01 8.173068845835e-01 6.804326555857e-01 6.358589389740e-01 7.082127505160e-01 8.361598492547e-01 9.495073317794e-01 1.008086964838e+00 9.974671344958e-01 9.240698396445e-01 8.150030235509e-01 7.189032573088e-01 6.921186778322e-01 7.507209364137e-01 8.511627558886e-01 9.389430439335e-01 9.807386775150e-01 9.676756967863e-01 9.141275152721e-01 8.567701806428e-01 8.438155026183e-01 9.015649126625e-01 1.008259654876e+00 1.115662867357e+00 1.184879890434e+00 1.225260721786e+00
 3.224450940683e+00 3.225760727487e+00 3.227085869911e+00 3.228658208368e+00 3.230628592587e+00 3.232969080164e+00 3.235421016138e+00 3.237652908028e+00 3.239479487136e+00 3.240962840666e+00 3.242311094465e+00 3.243764676802e+00 3.245497559316e+00 3.247579633757e+00 3.249921762675e+00 3.252281262813e+00 3.254402793701e+00 3.256163732818e+00 3.257615465997e+00 3.258929285751e+00 3.260344921901e+00 3.262085493728e+00 3.264235230032e+00 3.266641604668e+00 3.268987998942e+00 3.271006976474e+00 3.272636844281e+00 3.274015829794e+00 3.275372344393e+00 3.276928285704e+00 3.278830246827e+00 3.281075396743e+00 3.283486095954e+00 3.285781114594e+00 3.287730941887e+00 3.289282931644e+00 3.290580399190e+00 3.291906153843e+00 3.293550794186e+00 3.295637631670e+00 3.298039679455e+00 3.300462852480e+00 3.302631417014e+00 3.304436512836e+00 3.305935206174e+00 3.307295353302e+00 3.308728898545e+00 3.310444812330e+00 3.312547425374e+00 3.314948303493e+00 3.317386246518e+00 3.319549951239e+00 3.321259799551e+00 3.322578906716e+00 3.323806939873e+00 3.325313002707e+00 3.327298967632e+00 3.329679586290e+00 3.332152921852e+00 3.334425585131e+00 3.336370804330e+00 3.338015058018e+00 3.339488254259e+00 3.340962028151e+00 3.342610266321e+00 3.344553915477e+00 3.346801178088e+00 3.349220391022e+00 3.351563051846e+00 3.353558058318e+00 3.355108105117e+00 3.356385504972e+00 3.357760176825e+00 3.359533883786e+00 3.361749729460e+00 3.364178932236e+00 3.366505052918e+00 3.368515300485e+00 3.370206189044e+00 3.371740900103e+00 3.373299552142e+00 3.374956721706e+00 3.376693076987e+00 3.378514115766e+00 3.380478083880e+00 3.382598531264e+00 3.384754238417e+00 3.386711616145e+00 3.388260755694e+00 3.389394633308e+00 3.390403748880e+00 3.391731691143e+00 3.393684944671e+00 3.396156983330e+00 3.398685751427e+00 3.400755083350e+00 3.402139256943e+00 3.403058421695e+00 3.404033398823e+00 3.405551578493e+00 3.407735164890e+00 3.410288881476e+00 3.412730315497e+00 3.414739989674e+00 3.416308190329e+00 3.417691316796e+00 3.419192688030e+00 3.420962124942e+00 3.422938946326e+00 3.424962583773e+00 3.426945594190e+00 3.428917193281e+00 3.430933069532e+00 3.432949316752e+00 3.434816355625e+00 3.436387135622e+00 3.437670349030e+00 3.438906315935e+00 3.440450459120e+00 3.442522051279e+00 3.444994545873e+00 3.447436372891e+00 3.449386510717e+00 3.450647184221e+00 3.451461021309e+00 3.452370283360e+00 3.453902898810e+00 3.456211406650e+00 3.458978791158e+00 3.461615764663e+00 3.463632940758e+00 3.464919101686e+00 3.465789402547e+00 3.466792637185e+00 3.468373014581e+00 3.470623561322e+00 3.473255389866e+00 3.475796694896e+00 3.477855221584e+00 3.479307438486e+00 3.480363203978e+00 3.481431708246e+00 3.482880629557e+00 3.484843135011e+00 3.487179512240e+00 3.489553848615e+00 3.491633308498e+00 3.493270826234e+00 3.494573705778e+00 3.495811863361e+00 3.497246760047e+00 3.499002813535e+00 3.501026925600e+00 3.503135753739e+00 3.505130750460e+00 3.506899642021e+00 3.508450506418e+00 3.509868967479e+00 3.511294615644e+00 3.512863561176e+00 3.514637664057e+00 3.516574699132e+00 3.518552274247e+00 3.520440126436e+00 3.522160990396e+00 3.523739757900e+00 3.525288245736e+00 3.526918073246e+00 3.528666485295e+00 3.530495137224e+00 3.532331514654e+00 3.534114238051e+00 3.535828312867e+00 3.537495045805e+00 3.539141784127e+00 3.540778960325e+00 3.542420021820e+00 3.544080247766e+00 3.545767394862e+00 3.547481020329e+00 3.549199757851e+00 3.550904834205e+00 3.552586213200e+00 3.554244025201e+00 3.555893337832e+00 3.557548103841e+00 3.559206108375e+00 3.560873221253e+00 3.562549763763e+00 3.564228057946e+00 3.565901533002e+00 3.567565258494e+00 3.569217644007e+00 3.570862311591e+00 3.572508658457e+00 3.574165000453e+00 3.575822087173e+00 3.577474948210e+00 3.579122551205e+00 3.580764981983e+00 3.582402451541e+00 3.584041119597e+00 3.585678931642e+00 3.587312540075e+00 3.588940020567e+00 3.590561494164e+00 3.592178058213e+00 3.593791935555e+00 3.595406316765e+00 3.597021926052e+00 3.598633374385e+00 3.600233054021e+00 3.601830277917e+00 3.603432213548e+00 3.605035849288e+00 3.606639420185e+00 3.608239751123e+00 3.609831335595e+00 3.611418184340e+00 3.613007705905e+00 3.614598043809e+00 3.616180851234e+00 3.617752979390e+00 3.619321190479e+00 3.620883398746e+00 3.622449631110e+00 3.624014805082e+00 3.625575250468e+00 3.627127882698e+00 3.628681010719e+00 3.630234722888e+00 3.631787936842e+00 3.633336754928e+00 3.634879784391e+00 3.636416871280e+00 3.637948791378e+00 3.639483720270e+00 3.641014647479e+00 3.642534384028e+00 3.644050134027e+00 3.645564087626e+00 3.647075765846e+00 3.648587040304e+00 3.650097633421e+00 3.651600961679e+00 3.653098023352e+00 3.654599043195e+00 3.656094113579e+00 3.657586309487e+00 3.659071276808e+00 3.660553787909e+00 3.662029261044e+00 3.663502505449e+00 3.664973873700e+00 3.666439280450e+00 3.667898960831e+00 3.669358187450e+00 3.670815809424e+00 3.672268731001e+00 3.673717310773e+00 3.675160667345e+00 3.676597324119e+00 3.678034032249e+00 3.679467532484e+00 3.680891417820e+00 3.682310638513e+00 3.683730509934e+00 3.685143756668e+00 3.686555425435e+00 3.687963659897e+00 3.689365414323e+00 3.690760756315e+00 3.692155949748e+00 3.693547264593e+00 3.694929820423e+00 3.696310414402e+00 3.697687980668e+00 3.699058057456e+00 3.700424278541e+00 3.701786314015e+00 3.703142729761e+00 3.704497204620e+00 3.705847635148e+00 3.707190822626e+00 3.708529153675e+00 3.709863612866e+00 3.711194986905e+00 3.712518811835e+00 3.713839966851e+00 3.715156429918e+00 3.716463696690e+00 3.717772651285e+00 3.719072223051e+00 3.720367189970e+00 3.721659254713e+00 3.722948006039e+00 3.724229368934e+00 3.725504630995e+00 3.726777515812e+00 3.728042751686e+00 3.729304845786e+00 3.730562502683e+00 3.731815522123e+00 3.733059668079e+00 3.734300240658e+00 3.735534682959e+00 3.736764077720e+00 3.737990167324e+00 3.739211331646e+00 3.740424416422e+00 3.741632092444e+00 3.742835655425e+00 3.744031110961e+00 3.745222220174e+00 3.746409359413e+00 3.747589479660e+00 3.748764056051e+00 3.749934572682e+00 3.751098031059e+00 3.752254731128e+00 3.753409168160e+00 3.754554579205e+00 3.755695044416e+00 3.756829479355e+00 3.757956538055e+00 3.759080417652e+00 3.760198700886e+00 3.761311008118e+00 3.762414780827e+00 3.763514591306e+00 3.764609372896e+00 3.765693502538e+00 3.766775551590e+00 3.767848055392e+00 3.768914339103e+00 3.769978205107e+00 3.771035077121e+00 3.772082953482e+00 3.773125917072e+00 3.774163917271e+00 3.775190100477e+00 3.776213008044e+00 3.777228596280e+00 3.778236912199e+00 3.779239736430e+00 3.780237729312e+00 3.781226549571e+00 3.782206979118e+00 3.783182459379e+00 3.784150587914e+00 3.785111605144e+00 3.786067744742e+00 3.787013344646e+00 3.787953258024e+00 3.788888691826e+00 3.789815438838e+00 3.790733798152e+00 3.791645522651e+00 3.792550345966e+00 3.793447059847e+00 3.794337460343e+00 3.795220132087e+00 3.796094647114e+00 3.796963764413e+00 3.797823968468e+00 3.798674902543e+00 3.799519907086e+00 3.800356642894e+00 3.801185393630e+00 3.802009631492e+00 3.802823582011e+00 3.803627993932e+00 3.804427374792e+00 3.805216523014e+00 3.805998382379e+00 3.806772274990e+00 3.807538507973e+00 3.808296819271e+00 3.809047986759e+00 3.809790323902e+00 3.810521285178e+00 3.811248506589e+00 3.811961925227e+00 3.812670256180e+00 3.813370498693e+00 3.814061804307e+00 3.814747894969e+00 3.815419667760e+00 3.816082535156e+00 3.816737272325e+00 3.817384400522e+00 3.818022453575e+00 3.818654639480e+00 3.819278062277e+00 3.819889426476e+00 3.820491378815e+00 3.821083237953e+00 3.821667938547e+00 3.822245242611e+00 3.822814099981e+00 3.823373091344e+00 3.823924195544e+00 3.824462477265e+00 3.824991860353e+00 3.825513423707e+00 3.826023822467e+00 3.826529658386e+00 3.827024607156e+00 3.827508029344e+00 3.827980547356e+00 3.828445885854e+00 3.828898537351e+00 3.829342079261e+00 3.829779635048e+00 3.830201943284e+00 3.830613827267e+00 3.831016063478e+00 3.831409758487e+00 3.831792978975e+00 3.832167280040e+00 3.832528696553e+00 3.832879192985e+00 3.833221786844e+00 3.833550903876e+00 3.833872658465e+00 3.834184165611e+00 3.834484682555e+00 3.834774733763e+00 3.835051429452e+00 3.835318001518e+00 3.835574647713e+00 3.835822059268e+00 3.836056394135e+00 3.836282090968e+00 3.836495437160e+00 3.836693580022e+00 3.836882896549e+00 3.837061253917e+00 3.837229290460e+00 3.837383949422e+00 3.837528147407e+00 3.837658193995e+00 3.837777943716e+00 3.837887190361e+00 3.837983645676e+00 3.838068344190e+00 3.838140251702e+00 3.838203607759e+00 3.838252110862e+00 3.838288249143e+00 3.838312948642e+00 3.838325138735e+00 3.838325681563e+00 3.838315658779e+00 3.838290554509e+00 3.838252580066e+00 3.838204034958e+00 3.838141299355e+00 3.838065957756e+00 3.837978493098e+00 3.837877819838e+00 3.837766773990e+00 3.837639443016e+00 3.837500340907e+00 3.837347471035e+00 3.837182274760e+00 3.837004230526e+00 3.836812607516e+00 3.836607696188e+00 3.836386194575e+00 3.836153489463e+00 3.835908369639e+00 3.835647253220e+00 3.835373300510e+00 3.835084588594e+00 3.834783895472e+00 3.834467329226e+00 3.834138624331e+00 3.833795204259e+00 3.833438535422e+00 3.833066662027e+00 3.832679692872e+00 3.832280378655e+00 3.831865971846e+00 3.831437180031e+00 3.830992939852e+00 3.830533203304e+00 3.830058023544e+00 3.829569706231e+00 3.829067557666e+00 3.828547449416e+00 3.828014041409e+00 3.827465029018e+00 3.826900631811e+00 3.826320451602e+00 3.825727780914e+00 3.825115956240e+00 3.824492077540e+00 3.823848941480e+00 3.823192417290e+00 3.822519480055e+00 3.821830734023e+00 3.821126322963e+00 3.820404627829e+00 3.819667757075e+00 3.818914686751e+00 3.818143954417e+00 3.817359560465e+00 3.816557045199e+00 3.815735135273e+00 3.814900973078e+00 3.814048620717e+00 3.813178451303e+00 3.812294054756e+00 3.811391332502e+00 3.810470666450e+00 3.809533678113e+00 3.808579182167e+00 3.807607367322e+00 3.806618010054e+00 3.805610602259e+00 3.804588460492e+00 3.803544632052e+00 3.802484909806e+00 3.801405652455e+00 3.800311278076e+00 3.799197153683e+00 3.798064627185e+00 3.796915372861e+00 3.795746558677e+00 3.794559169410e+00 3.793354370648e+00 3.792131218873e+00 3.790887310054e+00 3.789627361447e+00 3.788347090191e+00 3.787046276126e+00 3.785730176637e+00 3.784392267939e+00 3.783034395983e+00 3.781658579670e+00 3.780262796834e+00 3.778848300332e+00 3.777413552130e+00 3.775959001036e+00 3.774483324022e+00 3.772989546310e+00 3.771474667559e+00 3.769939125932e+00 3.768384268279e+00 3.766809532140e+00 3.765211640994e+00 3.763596409140e+00 3.761959513217e+00 3.760303402612e+00 3.758623887896e+00 3.756925657909e+00 3.755203355241e+00 3.753461015212e+00 3.751697385599e+00 3.749914148767e+00 3.748107621212e+00 3.746278420055e+00 3.744428167669e+00 3.742558010291e+00 3.740664445126e+00 3.738748401828e+00 3.736810247474e+00 3.734851911128e+00 3.732869709693e+00 3.730865570531e+00 3.728836160534e+00 3.726787626964e+00 3.724713481948e+00 3.722618613376e+00 3.720499712916e+00 3.718358098030e+00 3.716193184476e+00 3.714003999962e+00 3.711790516713e+00 3.709554321490e+00 3.707295159200e+00 3.705011097595e+00 3.702702226474e+00 3.700370491093e+00 3.698014413344e+00 3.695634604167e+00 3.693230239573e+00 3.690800281960e+00 3.688346611068e+00 3.685867580289e+00 3.683362946281e+00 3.680833971482e+00 3.678280170465e+00 3.675698499435e+00 3.673095962731e+00 3.670465513955e+00 3.667808587922e+00 3.665127117541e+00 3.662418567342e+00 3.659684140504e+00 3.656925002356e+00 3.654138086554e+00 3.651325005426e+00 3.648486222064e+00 3.645619866532e+00 3.642726614996e+00 3.639806392582e+00 3.636859393397e+00 3.633885298608e+00 3.630883842533e+00 3.627855965617e+00 3.624798767961e+00 3.621712799974e+00 3.618602027483e+00 3.615460865619e+00 3.612293382135e+00 3.609096902978e+00 3.605871975918e+00 3.602619118067e+00 3.599336179632e+00 3.596025072421e+00 3.592684435537e+00 3.589316434353e+00 3.585917454695e+00 3.582489851761e+00 3.579033281074e+00 3.575547768372e+00 3.572030695337e+00 3.568484709343e+00 3.564908323569e+00 3.561301163758e+00 3.557664902636e+00 3.553997138857e+00 3.550300760366e+00 3.546571671794e+00 3.542812855143e+00 3.539022153754e+00 3.535199235643e+00 3.531347477159e+00 3.527463288942e+00 3.523548610619e+00 3.519601955694e+00 3.515621404469e+00 3.511611539373e+00 3.507566265516e+00 3.503492543012e+00 3.499383086691e+00 3.495242797629e+00 3.491068910884e+00 3.486861909785e+00 3.482623766618e+00 3.478350599849e+00 3.474043694346e+00 3.469704663194e+00 3.465331471323e+00 3.460924475011e+00 3.456484047991e+00 3.452008669384e+00 3.447500426401e+00 3.442956029315e+00 3.438378369565e+00 3.433766680743e+00 3.429118377504e+00 3.424435426237e+00 3.419717110498e+00 3.414963621578e+00 3.410175485172e+00 3.405350314447e+00 3.400490545983e+00 3.395593785243e+00 3.390660612563e+00 3.385694808285e+00 3.380689117455e+00 3.375647914398e+00 3.370569680238e+00 3.365455270679e+00 3.360303337186e+00 3.355112524381e+00 3.349887192048e+00 3.344621298068e+00 3.339320705577e+00 3.333982190931e+00 3.328603760454e+00 3.323188882139e+00 3.317734411654e+00 3.312241628907e+00 3.306709996033e+00 3.301141289061e+00 3.295532357317e+00 3.289884936747e+00 3.284197178292e+00 3.278469326717e+00 3.272703603835e+00 3.266898263745e+00 3.261051623516e+00 3.255164805064e+00 3.249239495613e+00 3.243271103591e+00 3.237265375700e+00 3.231216650489e+00 3.225128138695e+00 3.218998561574e+00 3.212825451624e+00 3.206613173712e+00 3.200359417484e+00 3.194063345388e+00 3.187726331442e+00 3.181344995415e+00 3.174923353132e+00 3.168457906018e+00 3.161950546593e+00 3.155400618757e+00 3.148808107872e+00 3.142173286712e+00 3.135494719004e+00 3.128772423595e+00 3.122007037593e+00 3.115196389892e+00 3.108343653609e+00 3.101445991766e+00 3.094505201377e+00 3.087521371660e+00 3.080489935709e+00 3.073416512027e+00 3.066295495035e+00 3.059132515989e+00 3.051922932440e+00 3.044666782170e+00 3.037367014306e+00 3.030022229935e+00 3.022631686103e+00 3.015193533629e+00 3.007709509380e+00 3.000180450634e+00 2.992605377765e+00 2.984982564168e+00 2.977313684366e+00 2.969598301606e+00 2.961835431606e+00 2.954025698777e+00 2.946170506187e+00 2.938266826449e+00 2.930315726679e+00 2.922316039413e+00 2.914268938376e+00 2.906174595954e+00 2.898032121973e+00 2.889841170454e+00 2.881602265318e+00 2.873313094675e+00 2.864976392037e+00 2.856592018536e+00 2.848159318564e+00 2.839675005851e+00 2.831143098095e+00 2.822562695923e+00 2.813929635395e+00 2.805251706445e+00 2.796521816172e+00 2.787742803837e+00 2.778912786101e+00 2.770034487089e+00 2.761104990736e+00 2.752125002283e+00 2.743095441698e+00 2.734013586519e+00 2.724882681944e+00 2.715701650338e+00 2.706469945302e+00 2.697186347860e+00 2.687852373667e+00 2.678469050033e+00 2.669032581948e+00 2.659544614489e+00 2.650007769930e+00 2.640417486794e+00 2.630777243119e+00 2.621084232842e+00 2.611340407268e+00 2.601544899215e+00 2.591696606223e+00 2.581798250394e+00 2.571845920340e+00 2.561844066406e+00 2.551788833998e+00 2.541681599228e+00 2.531522904260e+00 2.521311630700e+00 2.511049577732e+00 2.500733832069e+00 2.490367239875e+00 2.479947456964e+00 2.469477192594e+00 2.458954209091e+00 2.448376196487e+00 2.437751050971e+00 2.427069980029e+00 2.416336038758e+00 2.405552736823e+00 2.394714939970e+00 2.383826174784e+00 2.372884044856e+00 2.361892275362e+00 2.350845373126e+00 2.339749805436e+00 2.328601211231e+00 2.317399391710e+00 2.306148293628e+00 2.294843492007e+00 2.283487675067e+00 2.272081130352e+00 2.260623915645e+00 2.249115151492e+00 2.237554364461e+00 2.225943698451e+00 2.214281965942e+00 2.202568428193e+00 2.190804711302e+00 2.178990252267e+00 2.167127448090e+00 2.155213144927e+00 2.143250430868e+00 2.131238056300e+00 2.119175192524e+00 2.107064822049e+00 2.094906227034e+00 2.082698881288e+00 2.070444267314e+00 2.058140082017e+00 2.045789284297e+00 2.033391314818e+00 2.020946042901e+00 2.008454580394e+00 1.995916879942e+00 1.983334744552e+00 1.970705376211e+00 1.958032053136e+00 1.945315080767e+00 1.932553844804e+00 1.919750674526e+00 1.906902585589e+00 1.894013157022e+00 1.881082346452e+00 1.868109823945e+00 1.855097836930e+00 1.842046217396e+00 1.828954988811e+00 1.815824864443e+00 1.802657013019e+00 1.789452297031e+00 1.776209366869e+00 1.762934381134e+00 1.749623238543e+00 1.736277543600e+00 1.722899679156e+00 1.709489972491e+00 1.696050052980e+00 1.682578780106e+00 1.669081866605e+00 1.655553339759e+00 1.642001400832e+00 1.628423668621e+00 1.614820765916e+00 1.601194282070e+00 1.587548132175e+00 1.573882096178e+00 1.560196143824e+00 1.546493142151e+00 1.532774488315e+00 1.519041480214e+00 1.505296252728e+00 1.491541134923e+00 1.477776048482e+00 1.464005020686e+00 1.450230436241e+00 1.436450412707e+00 1.422672739649e+00 1.408894118243e+00 1.395119424473e+00 1.381351220496e+00 1.367592144052e+00 1.353844401509e+00 1.340109842211e+00 1.326393379147e+00 1.312693079752e+00 1.299018741066e+00 1.285369725295e+00 1.271749269726e+00 1.258161255298e+00 1.244609474320e+00 1.231096866187e+00 1.217628047702e+00 1.204208302287e+00 1.190840043685e+00 1.177527796069e+00 1.164276584345e+00 1.151091275099e+00 1.137974819926e+00 1.124934802388e+00 1.111975884171e+00 1.099104114431e+00 1.086323769536e+00 1.073640897737e+00 1.061063230684e+00 1.048596405503e+00 1.036245956314e+00 1.024021264341e+00 1.011930066130e+00 9.999744619109e-01 9.881697021482e-01 9.765180307814e-01 9.650299198517e-01 9.537156129719e-01 9.425803497332e-01 9.316364483146e-01 9.208920053412e-01 9.103579986692e-01 9.000404374609e-01 8.899554679117e-01 8.801091224846e-01 8.705119879135e-01 8.611758316918e-01 8.521155098339e-01 8.433377586397e-01 8.348532676837e-01 8.266783064007e-01 8.188182267960e-01 8.112893060333e-01 8.041003621040e-01 7.972641822244e-01 7.907903572659e-01 7.846903174540e-01 7.789751074343e-01 7.736528138173e-01 7.687381516946e-01 7.642335822499e-01 7.601569809719e-01 7.565055919680e-01 7.532964513899e-01 7.505277989798e-01 7.482137466376e-01 7.463551365899e-01 7.449546563894e-01 7.440213570584e-01 7.435492400130e-01 7.435474996707e-01 7.440082083386e-01 7.449399363728e-01 7.463317727410e-01 7.481872846657e-01 7.505006641492e-01 7.532644424802e-01 7.564763209143e-01 7.601273068661e-01 7.642152921597e-01 7.687247179398e-01 7.736541690471e-01 7.789869073650e-01 7.847231725056e-01 7.908386489043e-01 7.973361880018e-01 8.041952835524e-01 8.114108947989e-01 8.189674344213e-01 8.268524322299e-01 8.350613387132e-01 8.435694875847e-01 8.523789471840e-01 8.614642744868e-01 8.708257809650e-01 8.804393871615e-01 8.903077399855e-01 9.004042945376e-01 9.107282814472e-01 9.212629223796e-01 9.320010736170e-01 9.429322945692e-01 9.540372736361e-01 9.653230738642e-01 9.767568596292e-01 9.883509418438e-01 1.000077769561e+00 1.011940851698e+00 1.023922068152e+00 1.036017162589e+00 1.048221108643e+00 1.060511586794e+00 1.072901531089e+00 1.085358074198e+00 1.097897836576e+00 1.110494012809e+00 1.123152170851e+00 1.135856312887e+00 1.148605757409e+00 1.161393142008e+00 1.174203165007e+00 1.187044908887e+00 1.199894409320e+00 1.212763390306e+00 1.225628569794e+00 1.238498725796e+00 1.251357887158e+00 1.264204997086e+00 1.277039257685e+00 1.289841121700e+00 1.302624949869e+00 1.315365026118e+00 1.328076076291e+00 1.340738016984e+00 1.353355932110e+00 1.365919682505e+00 1.378425415204e+00 1.390875145072e+00 1.403250378536e+00 1.415567221494e+00 1.427798965666e+00 1.439963541180e+00 1.452037498265e+00 1.464030497345e+00 1.475933121798e+00 1.487737052427e+00 1.499454319214e+00 1.511059525195e+00 1.522574595027e+00 1.533966124977e+00 1.545261176466e+00 1.556431195805e+00 1.567489476749e+00 1.578425722866e+00 1.589234685871e+00 1.599926366542e+00 1.610472857696e+00 1.620902955333e+00 1.631179876092e+00 1.641334943968e+00 1.651335508831e+00 1.661198137585e+00 1.670913633625e+00 1.680472939836e+00 1.689891576164e+00 1.699139943224e+00 1.708246944662e+00 1.717178240409e+00 1.725959918295e+00 1.734567221278e+00 1.743012566475e+00 1.751292644446e+00 1.759388772584e+00 1.767327516182e+00 1.775072272464e+00 1.782656785118e+00 1.790046130169e+00 1.797264374400e+00 1.804291516686e+00 1.811134921253e+00 1.817796295069e+00 1.824255354633e+00 1.830539848532e+00 1.836612722797e+00 1.842508735286e+00 1.848193444071e+00 1.853690621137e+00 1.858982703735e+00 1.864070609760e+00 1.868966811805e+00 1.873643963601e+00 1.878132841484e+00 1.882396184114e+00 1.886468645128e+00 1.890316201643e+00 1.893961359835e+00 1.897394485161e+00 1.900604802158e+00 1.903615763725e+00 1.906390654409e+00 1.908968215035e+00 1.911308598641e+00 1.913445079005e+00 1.915349332833e+00 1.917033859692e+00 1.918500815487e+00 1.919731296783e+00 1.920753735397e+00 1.921527130164e+00 1.922094445522e+00 1.922414824247e+00 1.922516411449e+00 1.922383253865e+00 1.922012577444e+00 1.921421560819e+00 1.920576018778e+00 1.919519468433e+00 1.918202606656e+00 1.916665366748e+00 1.914880557594e+00 1.912852271992e+00 1.910596973979e+00 1.908078991979e+00 1.905342587365e+00 1.902336980973e+00 1.899104485137e+00 1.895615486828e+00 1.891879603936e+00 1.887905859147e+00 1.883662692500e+00 1.879196350263e+00 1.874449612240e+00 1.869474820447e+00 1.864233346625e+00 1.858738383288e+00 1.853001940670e+00 1.846986076165e+00 1.840744527161e+00 1.834216995020e+00 1.827454478289e+00 1.820422466791e+00 1.813133396107e+00 1.805597823650e+00 1.797781977569e+00 1.789738365282e+00 1.781405175283e+00 1.772840042277e+00 1.764002360956e+00 1.754912209353e+00 1.745576102276e+00 1.735963037030e+00 1.726127144358e+00 1.716007240574e+00 1.705665685540e+00 1.695056358079e+00 1.684210046056e+00 1.673127718548e+00 1.661785016531e+00 1.650235057717e+00 1.638420328169e+00 1.626407584669e+00 1.614147500155e+00 1.601681952128e+00 1.589001421542e+00 1.576104452824e+00 1.563027715954e+00 1.549730087151e+00 1.536275017152e+00 1.522617545254e+00 1.508811146102e+00 1.494835776884e+00 1.480712024622e+00 1.466460967204e+00 1.452068701156e+00 1.437584889047e+00 1.422978522242e+00 1.408311180442e+00 1.393553220581e+00 1.378759613980e+00 1.363918230620e+00 1.349063175630e+00 1.334211695120e+00 1.319371192910e+00 1.304590649391e+00 1.289845696425e+00 1.275219466859e+00 1.260671308955e+00 1.246282832278e+00 1.232042102830e+00 1.217983831711e+00 1.204160833734e+00 1.190543728080e+00 1.177241733446e+00 1.164195125047e+00 1.151514911591e+00 1.139174333039e+00 1.127225060799e+00 1.115712681348e+00 1.104620387380e+00 1.094048788676e+00 1.083946325601e+00 1.074412548361e+00 1.065426059100e+00 1.057034593816e+00 1.049269309477e+00 1.042121211347e+00 1.035655811835e+00 1.029841054550e+00 1.024739853013e+00 1.020325250500e+00 1.016633004184e+00 1.013657850346e+00 1.011398246352e+00 1.009867067697e+00 1.009041489477e+00 1.008933272740e+00 1.009509741044e+00 1.010775243483e+00 1.012696819919e+00 1.015258065265e+00 1.018435362640e+00 1.022195818262e+00 1.026516266495e+00 1.031356339329e+00 1.036687756506e+00 1.042471828271e+00 1.048665578426e+00 1.055240607629e+00 1.062144728691e+00 1.069347263716e+00 1.076801685207e+00 1.084460802845e+00 1.092302064440e+00 1.100253670744e+00 1.108307545656e+00 1.116393069458e+00 1.124489519597e+00 1.132551597143e+00 1.140528610763e+00 1.148410588941e+00 1.156123032995e+00 1.163668822394e+00 1.170979297394e+00 1.178043241447e+00 1.184820714020e+00 1.191276708933e+00 1.197395962596e+00 1.203125438454e+00 1.208472180977e+00 1.213373633530e+00 1.217842292817e+00 1.221826461062e+00 1.225323813788e+00 1.228315262508e+00 1.230767775149e+00 1.232696035530e+00 1.234050572305e+00 1.234856966557e+00 1.235079517584e+00 1.234724387209e+00 1.233787483353e+00 1.232260141538e+00 1.230152278543e+00 1.227456759367e+00 1.224187289155e+00 1.220344190143e+00 1.215947083271e+00 1.210998547934e+00 1.205525730002e+00 1.199537207552e+00 1.193062143146e+00 1.186117668131e+00 1.178740532211e+00 1.170950818239e+00 1.162789672277e+00 1.154296059521e+00 1.145494332667e+00 1.136455396947e+00 1.127189101336e+00 1.117780685143e+00 1.108257011352e+00 1.098683512581e+00 1.089122644315e+00 1.079617959797e+00 1.070263489796e+00 1.061084276289e+00 1.052195963850e+00 1.043621758335e+00 1.035469495347e+00 1.027792964733e+00 1.020662097414e+00 1.014172980934e+00 1.008353975237e+00 1.003329916297e+00 9.991072385772e-01 9.957989902880e-01 9.934305916748e-01 9.920549053509e-01 9.917328870823e-01 9.924626160530e-01 9.943086274577e-01 9.972350537752e-01 1.001279664390e+00 1.006399097968e+00 1.012574327140e+00 1.019762106725e+00 1.027896334815e+00 1.036915243258e+00 1.046712406966e+00 1.057211487244e+00 1.068272915806e+00 1.079792092964e+00 1.091617951989e+00 1.103614182900e+00 1.115624676795e+00 1.127483124864e+00 1.139034453749e+00 1.150097630101e+00 1.160515559813e+00 1.170106926288e+00 1.178712388143e+00 1.186165140152e+00 1.192311577523e+00 1.196998934113e+00 1.200097738684e+00 1.201479614160e+00 1.201040950385e+00 1.198695215225e+00 1.194365959077e+00 1.188023329829e+00 1.179632284786e+00 1.169220384019e+00 1.156810666026e+00 1.142491192601e+00 1.126362369708e+00 1.108566377237e+00 1.089292428483e+00 1.068749020360e+00 1.047201580523e+00 1.024931867825e+00 1.002271329108e+00 9.795640395980e-01 9.571828112072e-01 9.355034810346e-01 9.149042116156e-01 8.957454117300e-01 8.783424241350e-01 8.629759666004e-01 8.498320952419e-01 8.390447118133e-01 8.306280024971e-01 8.245363722143e-01 8.206131862101e-01 8.185035597596e-01 8.167483323915e-01 8.156142493551e-01 8.155136166588e-01 8.168066155952e-01 8.196342953446e-01 8.238437951819e-01 8.290277589502e-01 8.346290006130e-01 8.401279089173e-01 8.452442365045e-01 8.500019166669e-01 8.547567959325e-01 8.600974697296e-01 8.666543857172e-01 8.748856853964e-01 8.849480490096e-01 8.966021969236e-01 9.092857631797e-01 9.222764948977e-01 9.348768940627e-01 9.465843280637e-01 9.572105974557e-01 9.668668422673e-01 9.758941233767e-01 9.847768820300e-01 9.941171516323e-01 1.005094555312e+00 1.005889790614e+00 9.659153301754e-01 9.021218174713e-01 8.455212534199e-01 8.285237243892e-01 8.628219025065e-01 9.294780152047e-01 9.959224562185e-01 1.035975984662e+00 1.037843812601e+00 1.005100958207e+00 9.549875090308e-01 9.133146656400e-01 9.027716283121e-01 9.282954933750e-01 9.738945459995e-01 1.015297226388e+00 1.033885772040e+00 1.023203890561e+00 9.898959453210e-01 9.508819153762e-01 9.262706078934e-01 9.281505283877e-01 9.525938791507e-01 9.832553515435e-01 1.002797767562e+00 1.002177804396e+00 9.842930425576e-01 9.626305365755e-01 9.545546276154e-01 9.703020148672e-01 1.004726913723e+00 1.040077040823e+00 1.056459428151e+00 1.041398772733e+00 9.953076734791e-01 9.336510959662e-01 8.846965720628e-01 8.771988934620e-01 9.190022246071e-01 9.887975700803e-01 1.052555751516e+00 1.082366461765e+00 1.065098249042e+00 1.005439279521e+00 9.272544012714e-01 8.707201807443e-01 8.738468285570e-01 9.402455327418e-01 1.034262188883e+00 1.110413091948e+00 1.135236143688e+00 1.093462092967e+00 9.899284977083e-01 8.532810637657e-01 7.420774741516e-01 7.298656883730e-01 8.324266619436e-01 9.857222340956e-01 1.119641627317e+00 1.190356833159e+00 1.177574985760e+00 1.081007190380e+00 9.207027069056e-01 7.429870994445e-01 6.299791611332e-01 6.595098660754e-01 7.965722069360e-01 9.460244520394e-01 1.045275603826e+00 1.065714788952e+00 1.002130179261e+00 8.695378904815e-01 7.063390559891e-01 5.833724031877e-01 5.829725181744e-01 6.959824064992e-01 8.349678031076e-01 9.355405311341e-01 9.680233358536e-01 9.265447454647e-01 8.250585297770e-01 6.989969921479e-01 6.081918955580e-01 6.129017064766e-01 7.067075104019e-01 8.271351185900e-01 9.227110350598e-01 9.687332109102e-01 9.619259445391e-01 9.163364104802e-01 8.599508519419e-01 8.264337586284e-01 8.374777534424e-01 8.874366232971e-01 9.510466815621e-01 1.003746570088e+00 1.033259183813e+00 1.041210668282e+00 1.039221313621e+00 1.041362609325e+00 1.054892446241e+00 1.075039179704e+00 1.088156892842e+00 1.080466294930e+00 1.046497837888e+00 9.942897651584e-01 9.462900201486e-01 9.315616946547e-01 9.664966907221e-01 1.039069702795e+00 1.116559379768e+00 1.164720890748e+00 1.159624335286e+00 1.092102874603e+00 9.698985374238e-01 8.210841906073e-01 6.987783013861e-01 6.682141121641e-01 7.430696887142e-01 8.639790061348e-01 9.668655325726e-01 1.014563153917e+00 9.940828286101e-01 9.129728403309e-01 7.996313936048e-01 7.041968904105e-01 6.826461531520e-01 7.460843741419e-01 8.467199267503e-01 9.300766373357e-01 9.643714045038e-01 9.425222433757e-01 8.812755956698e-01 8.209372823400e-01 8.132924870351e-01 8.827610782118e-01 1.000791073687e+00 1.115134170709e+00 1.187831452804e+00 1.229516292711e+00
 3.225414541426e+00 3.226729880410e+00 3.228063442775e+00 3.229643057575e+00 3.231621497482e+00 3.233965577901e+00 3.236424376202e+00 3.238663606686e+00 3.240497563003e+00 3.241986939180e+00 3.243342028936e+00 3.244806391445e+00 3.246545990984e+00 3.248637010369e+00 3.250985192297e+00 3.253351538566e+00 3.255482693079e+00 3.257249988980e+00 3.258708081960e+00 3.260031307060e+00 3.261458668715e+00 3.263207816234e+00 3.265362202549e+00 3.267776694020e+00 3.270129231486e+00 3.272155477665e+00 3.273792738754e+00 3.275179377303e+00 3.276544389786e+00 3.278108278391e+00 3.280018058603e+00 3.282269758357e+00 3.284687313551e+00 3.286989241213e+00 3.288947352901e+00 3.290507181521e+00 3.291813576521e+00 3.293147298329e+00 3.294799797967e+00 3.296893087522e+00 3.299302507300e+00 3.301734581882e+00 3.303909531010e+00 3.305723974838e+00 3.307229098605e+00 3.308596924701e+00 3.310040037348e+00 3.311766915532e+00 3.313876932881e+00 3.316284909686e+00 3.318730025937e+00 3.320901912372e+00 3.322621765047e+00 3.323950851294e+00 3.325188202547e+00 3.326700289413e+00 3.328692416143e+00 3.331078511601e+00 3.333562022778e+00 3.335844890097e+00 3.337796879122e+00 3.339448261480e+00 3.340929381423e+00 3.342411405607e+00 3.344069782635e+00 3.346022247027e+00 3.348278361906e+00 3.350706435426e+00 3.353053750301e+00 3.355059891796e+00 3.356618729741e+00 3.357906771969e+00 3.359288222863e+00 3.361070197996e+00 3.363292870836e+00 3.365729149789e+00 3.368064546806e+00 3.370085754422e+00 3.371784802145e+00 3.373327311370e+00 3.374893587523e+00 3.376557238497e+00 3.378303318076e+00 3.380136794687e+00 3.382108248298e+00 3.384238936972e+00 3.386404378061e+00 3.388368374118e+00 3.389926970889e+00 3.391072460011e+00 3.392092918994e+00 3.393431206694e+00 3.395391819599e+00 3.397873486661e+00 3.400412687127e+00 3.402492286239e+00 3.403886059149e+00 3.404814581125e+00 3.405798212571e+00 3.407324810475e+00 3.409518420596e+00 3.412080383541e+00 3.414533906069e+00 3.416552806250e+00 3.418130700158e+00 3.419521671149e+00 3.421031973986e+00 3.422810997416e+00 3.424798229954e+00 3.426832616839e+00 3.428826241793e+00 3.430806029829e+00 3.432831240787e+00 3.434858105100e+00 3.436734602683e+00 3.438315573669e+00 3.439610763224e+00 3.440857733951e+00 3.442411168891e+00 3.444491801782e+00 3.446971481027e+00 3.449422905459e+00 3.451383837108e+00 3.452659238907e+00 3.453481968129e+00 3.454402148509e+00 3.455943205036e+00 3.458260631126e+00 3.461037706408e+00 3.463684188268e+00 3.465712557165e+00 3.467010211783e+00 3.467892039270e+00 3.468904963723e+00 3.470495392208e+00 3.472753751831e+00 3.475394829130e+00 3.477947237991e+00 3.480016696294e+00 3.481480531328e+00 3.482548196644e+00 3.483624843808e+00 3.485085490257e+00 3.487059802242e+00 3.489407517994e+00 3.491794234389e+00 3.493884595437e+00 3.495533754280e+00 3.496845248812e+00 3.498096185999e+00 3.499541518700e+00 3.501308904715e+00 3.503343027651e+00 3.505461468642e+00 3.507467826196e+00 3.509248196267e+00 3.510809169894e+00 3.512238345333e+00 3.513675687810e+00 3.515255584355e+00 3.517041340632e+00 3.518987407295e+00 3.520977045879e+00 3.522878327420e+00 3.524610188055e+00 3.526199726211e+00 3.527759650352e+00 3.529403403298e+00 3.531161928200e+00 3.533000921689e+00 3.534848382391e+00 3.536642608831e+00 3.538370086291e+00 3.540046746765e+00 3.541704859341e+00 3.543353147714e+00 3.545005012211e+00 3.546676008363e+00 3.548376015689e+00 3.550101782109e+00 3.551830318693e+00 3.553547075610e+00 3.555240199829e+00 3.556908297993e+00 3.558570689657e+00 3.560236680397e+00 3.561907371336e+00 3.563584728511e+00 3.565273496956e+00 3.566964487229e+00 3.568650735730e+00 3.570325359785e+00 3.571991610672e+00 3.573647476231e+00 3.575305271876e+00 3.576973843946e+00 3.578641828133e+00 3.580307378746e+00 3.581968571643e+00 3.583623316791e+00 3.585271570154e+00 3.586923028743e+00 3.588572323034e+00 3.590218398734e+00 3.591857908687e+00 3.593492180030e+00 3.595121461667e+00 3.596745608743e+00 3.598374458067e+00 3.600001640302e+00 3.601624420992e+00 3.603235557227e+00 3.604846246421e+00 3.606460271057e+00 3.608076957734e+00 3.609694185743e+00 3.611307144109e+00 3.612909097382e+00 3.614509048770e+00 3.616110867347e+00 3.617714695343e+00 3.619309862483e+00 3.620896077537e+00 3.622475557053e+00 3.624050463951e+00 3.625629810922e+00 3.627207845284e+00 3.628780051578e+00 3.630343823728e+00 3.631911563183e+00 3.633478091375e+00 3.635044339834e+00 3.636606555749e+00 3.638159439618e+00 3.639709905492e+00 3.641256365135e+00 3.642802071217e+00 3.644345159624e+00 3.645878046959e+00 3.647408206080e+00 3.648933929052e+00 3.650460097826e+00 3.651984202757e+00 3.653508182513e+00 3.655024299327e+00 3.656533291911e+00 3.658045015094e+00 3.659556361931e+00 3.661061848319e+00 3.662561346037e+00 3.664056616393e+00 3.665543581499e+00 3.667029377187e+00 3.668515283019e+00 3.669993443247e+00 3.671466058555e+00 3.672939491068e+00 3.674411450706e+00 3.675878412908e+00 3.677339132969e+00 3.678795245178e+00 3.680245724038e+00 3.681695659937e+00 3.683141668158e+00 3.684578144881e+00 3.686011408189e+00 3.687445221450e+00 3.688871695596e+00 3.690295669820e+00 3.691716955726e+00 3.693130621447e+00 3.694543711029e+00 3.695951450188e+00 3.697357093002e+00 3.698753250333e+00 3.700148084873e+00 3.701538203504e+00 3.702921051434e+00 3.704302923909e+00 3.705678638676e+00 3.707050173046e+00 3.708417930071e+00 3.709781745683e+00 3.711138298357e+00 3.712489698014e+00 3.713838838289e+00 3.715183955553e+00 3.716521497318e+00 3.717857294204e+00 3.719187623269e+00 3.720508115432e+00 3.721829944925e+00 3.723145248712e+00 3.724454736772e+00 3.725760984803e+00 3.727061445621e+00 3.728356828722e+00 3.729647044504e+00 3.730934280817e+00 3.732213203310e+00 3.733489776242e+00 3.734761189487e+00 3.736027723050e+00 3.737287028199e+00 3.738541625841e+00 3.739791180394e+00 3.741035222022e+00 3.742274486150e+00 3.743510018993e+00 3.744737435509e+00 3.745960100024e+00 3.747178135369e+00 3.748388642074e+00 3.749593852501e+00 3.750795709277e+00 3.751989590262e+00 3.753178785410e+00 3.754364217227e+00 3.755543586245e+00 3.756714892313e+00 3.757884403541e+00 3.759045303066e+00 3.760201078034e+00 3.761350036104e+00 3.762490854145e+00 3.763628666695e+00 3.764761198019e+00 3.765889655476e+00 3.767009458061e+00 3.768123732687e+00 3.769232776692e+00 3.770330698287e+00 3.771427663624e+00 3.772514738131e+00 3.773595648673e+00 3.774673722993e+00 3.775747520742e+00 3.776812080295e+00 3.777869834714e+00 3.778920560998e+00 3.779963491813e+00 3.781001428576e+00 3.782031902460e+00 3.783055622676e+00 3.784073039697e+00 3.785086357150e+00 3.786091069236e+00 3.787086731644e+00 3.788080148922e+00 3.789061936480e+00 3.790036844924e+00 3.791008658488e+00 3.791968605728e+00 3.792925104955e+00 3.793874831933e+00 3.794814786915e+00 3.795750455837e+00 3.796678601507e+00 3.797598032599e+00 3.798509148683e+00 3.799414200341e+00 3.800314483173e+00 3.801205309338e+00 3.802088550669e+00 3.802962968800e+00 3.803832095626e+00 3.804693442803e+00 3.805545922252e+00 3.806390651111e+00 3.807229543538e+00 3.808058641234e+00 3.808878789668e+00 3.809694691624e+00 3.810498118213e+00 3.811296009416e+00 3.812087146808e+00 3.812870354698e+00 3.813642110285e+00 3.814409083236e+00 3.815167733817e+00 3.815915695996e+00 3.816657062914e+00 3.817389144896e+00 3.818111911283e+00 3.818828239474e+00 3.819535866010e+00 3.820236558213e+00 3.820924457114e+00 3.821605665476e+00 3.822273887365e+00 3.822938175950e+00 3.823590429144e+00 3.824239301776e+00 3.824878475549e+00 3.825504417031e+00 3.826124655778e+00 3.826732314729e+00 3.827332443850e+00 3.827926125532e+00 3.828510914729e+00 3.829086458926e+00 3.829653581930e+00 3.830209464164e+00 3.830754923369e+00 3.831293899844e+00 3.831820596919e+00 3.832340393482e+00 3.832853066584e+00 3.833352370042e+00 3.833841363103e+00 3.834320481819e+00 3.834790831335e+00 3.835250604238e+00 3.835701960122e+00 3.836140845927e+00 3.836571781667e+00 3.836991852506e+00 3.837399081822e+00 3.837797209459e+00 3.838186771060e+00 3.838565086383e+00 3.838932824651e+00 3.839292046178e+00 3.839636309044e+00 3.839974220369e+00 3.840302379964e+00 3.840618883594e+00 3.840924730870e+00 3.841218280001e+00 3.841501669430e+00 3.841774627143e+00 3.842036594957e+00 3.842287724816e+00 3.842528662403e+00 3.842756048706e+00 3.842972676040e+00 3.843178955419e+00 3.843372946094e+00 3.843556084175e+00 3.843727637792e+00 3.843887467532e+00 3.844036107984e+00 3.844171532499e+00 3.844296170476e+00 3.844407921594e+00 3.844509521415e+00 3.844597847824e+00 3.844676011801e+00 3.844739945595e+00 3.844792256775e+00 3.844834494234e+00 3.844861481171e+00 3.844876444006e+00 3.844881261898e+00 3.844872760256e+00 3.844850800137e+00 3.844818712858e+00 3.844769679146e+00 3.844710904407e+00 3.844640861642e+00 3.844554670373e+00 3.844459330914e+00 3.844347418849e+00 3.844223767331e+00 3.844087845958e+00 3.843938507464e+00 3.843775354518e+00 3.843598137028e+00 3.843408256294e+00 3.843203301472e+00 3.842985836358e+00 3.842755572894e+00 3.842510707565e+00 3.842254186803e+00 3.841979376268e+00 3.841693237088e+00 3.841392257865e+00 3.841077461528e+00 3.840750137910e+00 3.840407567215e+00 3.840052452923e+00 3.839679513480e+00 3.839294140577e+00 3.838894525511e+00 3.838479698516e+00 3.838051652390e+00 3.837607577940e+00 3.837149091794e+00 3.836675240175e+00 3.836186360681e+00 3.835682584312e+00 3.835162737510e+00 3.834629257178e+00 3.834078192987e+00 3.833511528414e+00 3.832933495682e+00 3.832337056428e+00 3.831726557814e+00 3.831098703913e+00 3.830455990309e+00 3.829798918480e+00 3.829124416105e+00 3.828434115647e+00 3.827726785501e+00 3.827003964559e+00 3.826262929193e+00 3.825506315393e+00 3.824735757775e+00 3.823946502270e+00 3.823140478962e+00 3.822317829934e+00 3.821479189835e+00 3.820620972026e+00 3.819750060908e+00 3.818861504380e+00 3.817952815452e+00 3.817030379389e+00 3.816088893870e+00 3.815131800192e+00 3.814155850355e+00 3.813161431987e+00 3.812150625368e+00 3.811120965411e+00 3.810074532769e+00 3.809010057397e+00 3.807927124979e+00 3.806826221459e+00 3.805706237580e+00 3.804567937232e+00 3.803412685273e+00 3.802236725140e+00 3.801044793041e+00 3.799833928778e+00 3.798601875582e+00 3.797352806681e+00 3.796086630351e+00 3.794797271258e+00 3.793490485074e+00 3.792165597965e+00 3.790818692160e+00 3.789455359914e+00 3.788071752851e+00 3.786667814902e+00 3.785243330563e+00 3.783800120703e+00 3.782336634589e+00 3.780851654841e+00 3.779348532466e+00 3.777824007101e+00 3.776279552193e+00 3.774716303292e+00 3.773129224769e+00 3.771523699093e+00 3.769897894245e+00 3.768248790126e+00 3.766579520206e+00 3.764891102610e+00 3.763181399996e+00 3.761449438289e+00 3.759693721811e+00 3.757919353335e+00 3.756121656580e+00 3.754301592080e+00 3.752461764715e+00 3.750600587554e+00 3.748716458451e+00 3.746809501261e+00 3.744879679080e+00 3.742927494577e+00 3.740952858377e+00 3.738955666092e+00 3.736936259991e+00 3.734896236547e+00 3.732829876537e+00 3.730740905048e+00 3.728629916783e+00 3.726492669365e+00 3.724334719712e+00 3.722153671993e+00 3.719948487292e+00 3.717717759291e+00 3.715463541333e+00 3.713186392904e+00 3.710884947099e+00 3.708559133102e+00 3.706210175695e+00 3.703834673681e+00 3.701434304123e+00 3.699009845805e+00 3.696560601164e+00 3.694086122436e+00 3.691587108898e+00 3.689062819743e+00 3.686515063032e+00 3.683939320180e+00 3.681338032221e+00 3.678709416085e+00 3.676056826699e+00 3.673379240201e+00 3.670673915900e+00 3.667942875706e+00 3.665186469191e+00 3.662400846196e+00 3.659589472254e+00 3.656751250792e+00 3.653888159121e+00 3.650996352426e+00 3.648079166823e+00 3.645132203526e+00 3.642159440523e+00 3.639156944143e+00 3.636129718350e+00 3.633072611748e+00 3.629988029295e+00 3.626876601149e+00 3.623734070099e+00 3.620565595920e+00 3.617367185249e+00 3.614140747745e+00 3.610885196561e+00 3.607602429048e+00 3.604288630959e+00 3.600947126927e+00 3.597575625301e+00 3.594173997059e+00 3.590742872931e+00 3.587283577437e+00 3.583792474817e+00 3.580271670989e+00 3.576723278052e+00 3.573140465379e+00 3.569529672923e+00 3.565887067706e+00 3.562214967111e+00 3.558510754228e+00 3.554776888688e+00 3.551011481874e+00 3.547215951015e+00 3.543385509600e+00 3.539525907233e+00 3.535633653936e+00 3.531709471966e+00 3.527753312848e+00 3.523765329578e+00 3.519745116054e+00 3.515691483412e+00 3.511606534966e+00 3.507486820419e+00 3.503335940187e+00 3.499151913037e+00 3.494933511737e+00 3.490683031306e+00 3.486399103881e+00 3.482079885344e+00 3.477728142670e+00 3.473341785263e+00 3.468920784317e+00 3.464466428172e+00 3.459977664671e+00 3.455452944271e+00 3.450894817224e+00 3.446299782513e+00 3.441671110121e+00 3.437006794867e+00 3.432307936597e+00 3.427572466020e+00 3.422801766405e+00 3.417995740781e+00 3.413152819133e+00 3.408274214425e+00 3.403359431922e+00 3.398405527826e+00 3.393419032979e+00 3.388392361532e+00 3.383330245617e+00 3.378230676916e+00 3.373093294573e+00 3.367919462716e+00 3.362707283909e+00 3.357458141963e+00 3.352170650833e+00 3.346843400592e+00 3.341478878713e+00 3.336075713592e+00 3.330635213526e+00 3.325153761166e+00 3.319635128539e+00 3.314075456560e+00 3.308477840044e+00 3.302840262711e+00 3.297163793583e+00 3.291445903597e+00 3.285690317785e+00 3.279893661406e+00 3.274055508383e+00 3.268176954345e+00 3.262257887027e+00 3.256300137087e+00 3.250298613502e+00 3.244257104734e+00 3.238173372550e+00 3.232049077269e+00 3.225883477167e+00 3.219675627250e+00 3.213426760115e+00 3.207134646878e+00 3.200799123614e+00 3.194422255786e+00 3.188001591317e+00 3.181541337797e+00 3.175034527777e+00 3.168487000715e+00 3.161895413085e+00 3.155258339603e+00 3.148578978409e+00 3.141856022193e+00 3.135087290581e+00 3.128278026013e+00 3.121420853058e+00 3.114521528233e+00 3.107575499361e+00 3.100585994408e+00 3.093551975484e+00 3.086470559957e+00 3.079346677786e+00 3.072174486729e+00 3.064958954193e+00 3.057695850518e+00 3.050387001428e+00 3.043032611036e+00 3.035631122840e+00 3.028184562306e+00 3.020688195296e+00 3.013147658812e+00 3.005561362826e+00 2.997924647614e+00 2.990243005294e+00 2.982512290615e+00 2.974735613107e+00 2.966910655501e+00 2.959037559373e+00 2.951116474172e+00 2.943145602994e+00 2.935129394029e+00 2.927062167377e+00 2.918947110092e+00 2.910783041351e+00 2.902569311550e+00 2.894307478480e+00 2.885994813658e+00 2.877634910940e+00 2.869224056047e+00 2.860763314504e+00 2.852254253341e+00 2.843694092709e+00 2.835084719317e+00 2.826425035232e+00 2.817714461515e+00 2.808954712528e+00 2.800142241809e+00 2.791280615351e+00 2.782366624967e+00 2.773403173536e+00 2.764387349080e+00 2.755319548575e+00 2.746203143689e+00 2.737032692769e+00 2.727812525210e+00 2.718538920447e+00 2.709214406192e+00 2.699837259291e+00 2.690408944945e+00 2.680928617492e+00 2.671394887616e+00 2.661810618145e+00 2.652173341530e+00 2.642482624010e+00 2.632740896093e+00 2.622945467004e+00 2.613096543419e+00 2.603195013719e+00 2.593241574441e+00 2.583235236165e+00 2.573174490463e+00 2.563060092830e+00 2.552893991327e+00 2.542673681066e+00 2.532401775722e+00 2.522073655044e+00 2.511695341002e+00 2.501261713967e+00 2.490775438459e+00 2.480235164955e+00 2.469642114211e+00 2.458994848304e+00 2.448292933378e+00 2.437539237940e+00 2.426730677626e+00 2.415870231089e+00 2.404954379225e+00 2.393985362998e+00 2.382963169338e+00 2.371887579429e+00 2.360759113742e+00 2.349575331015e+00 2.338340402528e+00 2.327050031535e+00 2.315707664968e+00 2.304312698174e+00 2.292863894565e+00 2.281363015027e+00 2.269807158398e+00 2.258199158242e+00 2.246538358876e+00 2.234824482702e+00 2.223058021396e+00 2.211241025480e+00 2.199370814638e+00 2.187447082608e+00 2.175473231304e+00 2.163446826236e+00 2.151368397297e+00 2.139240116722e+00 2.127060209778e+00 2.114829077581e+00 2.102546961349e+00 2.090215353531e+00 2.077834172756e+00 2.065400925857e+00 2.052920056930e+00 2.040389175003e+00 2.027809427257e+00 2.015181978426e+00 2.002504901262e+00 1.989780574692e+00 1.977007997529e+00 1.964188997236e+00 1.951323747878e+00 1.938410771371e+00 1.925454039699e+00 1.912451450814e+00 1.899403338131e+00 1.886311959935e+00 1.873177717758e+00 1.860000241256e+00 1.846779928008e+00 1.833517718712e+00 1.820214179399e+00 1.806872064771e+00 1.793488593967e+00 1.780065837976e+00 1.766605372462e+00 1.753107510775e+00 1.739571390718e+00 1.726001721302e+00 1.712396765310e+00 1.698757645326e+00 1.685085985688e+00 1.671382513611e+00 1.657648762312e+00 1.643884370664e+00 1.630093050219e+00 1.616273163024e+00 1.602428511983e+00 1.588557705380e+00 1.574663789932e+00 1.560749237607e+00 1.546811952976e+00 1.532857207965e+00 1.518883348077e+00 1.504894576845e+00 1.490891419007e+00 1.476876311399e+00 1.462851051540e+00 1.448816050521e+00 1.434775772530e+00 1.420729479176e+00 1.406683210693e+00 1.392635381825e+00 1.378591366556e+00 1.364551095886e+00 1.350518575591e+00 1.336495196579e+00 1.322485769269e+00 1.308493086044e+00 1.294517097192e+00 1.280564453043e+00 1.266635493829e+00 1.252734941435e+00 1.238866928896e+00 1.225035814253e+00 1.211243044578e+00 1.197495717526e+00 1.183795636728e+00 1.170147492825e+00 1.156558342129e+00 1.143028611805e+00 1.129567843323e+00 1.116177824440e+00 1.102867189640e+00 1.089638089021e+00 1.076498149560e+00 1.063453087395e+00 1.050510407352e+00 1.037675646853e+00 1.024955570635e+00 1.012360061293e+00 9.998911398361e-01 9.875634213050e-01 9.753779676310e-01 9.633503465470e-01 9.514846856952e-01 9.397914413634e-01 9.282804268315e-01 9.169603076132e-01 9.058423169233e-01 8.949342236337e-01 8.842521028482e-01 8.737997069120e-01 8.635945672494e-01 8.536445159063e-01 8.439622525378e-01 8.345594688381e-01 8.254492837211e-01 8.166440977841e-01 8.081531237270e-01 7.999970050259e-01 7.921773309590e-01 7.847171912764e-01 7.776222283131e-01 7.709084954986e-01 7.645848515564e-01 7.586657777471e-01 7.531626578851e-01 7.480826895731e-01 7.434438528890e-01 7.392453658495e-01 7.355086593549e-01 7.322311386670e-01 7.294293897773e-01 7.271029543538e-01 7.252609207172e-01 7.239086237690e-01 7.230451326691e-01 7.226802852394e-01 7.228070339909e-01 7.234339191291e-01 7.245522248528e-01 7.261667663920e-01 7.282660548369e-01 7.308518548622e-01 7.339179671424e-01 7.374539080782e-01 7.414573257388e-01 7.459147294390e-01 7.508226331387e-01 7.561649806191e-01 7.619377225361e-01 7.681216389939e-01 7.747144314554e-01 7.816957797315e-01 7.890609641175e-01 7.967894729638e-01 8.048749343578e-01 8.133014629827e-01 8.220547821561e-01 8.311247505972e-01 8.404943542670e-01 8.501570498843e-01 8.600912805244e-01 8.702945747335e-01 8.807414848740e-01 8.914342790736e-01 9.023482879774e-01 9.134808128810e-01 9.248137105587e-01 9.363392032526e-01 9.480483560389e-01 9.599196667869e-01 9.719603117185e-01 9.841381358610e-01 9.964666130955e-01 1.008915621425e+00 1.021491895167e+00 1.034171503455e+00 1.046957409773e+00 1.059836272595e+00 1.072793806616e+00 1.085838919565e+00 1.098938355813e+00 1.112111991120e+00 1.125328605709e+00 1.138598823049e+00 1.151901796017e+00 1.165238830533e+00 1.178603310767e+00 1.191979725305e+00 1.205379130065e+00 1.218771562182e+00 1.232177665697e+00 1.245565826188e+00 1.258950443914e+00 1.272312264999e+00 1.285653275069e+00 1.298970121097e+00 1.312242856446e+00 1.325491426920e+00 1.338681556306e+00 1.351836406283e+00 1.364928615040e+00 1.377967885599e+00 1.390943423651e+00 1.403848580853e+00 1.416691571596e+00 1.429445548921e+00 1.442134877232e+00 1.454725802304e+00 1.467239749510e+00 1.479652640711e+00 1.491976978905e+00 1.504199818085e+00 1.516312917223e+00 1.528328908405e+00 1.540219657419e+00 1.552012795264e+00 1.563670210907e+00 1.575220707619e+00 1.586636037791e+00 1.597927578596e+00 1.609088426703e+00 1.620109174794e+00 1.631001728431e+00 1.641737336207e+00 1.652348186398e+00 1.662793899900e+00 1.673103573761e+00 1.683249186634e+00 1.693243064589e+00 1.703081873372e+00 1.712748359406e+00 1.722264141343e+00 1.731598925843e+00 1.740779421394e+00 1.749773144537e+00 1.758602647496e+00 1.767249498639e+00 1.775716865985e+00 1.784008046344e+00 1.792104536279e+00 1.800028288886e+00 1.807748538487e+00 1.815293598336e+00 1.822631966225e+00 1.829784745066e+00 1.836736463044e+00 1.843487295626e+00 1.850046671809e+00 1.856389880949e+00 1.862542259006e+00 1.868474505942e+00 1.874211920500e+00 1.879729117050e+00 1.885042836213e+00 1.890140101847e+00 1.895021621843e+00 1.899694294037e+00 1.904138345289e+00 1.908377540689e+00 1.912381911227e+00 1.916178978011e+00 1.919743006996e+00 1.923087300524e+00 1.926207693593e+00 1.929095400547e+00 1.931766917288e+00 1.934195312434e+00 1.936409822148e+00 1.938377433101e+00 1.940128319356e+00 1.941634235550e+00 1.942912152350e+00 1.943956014394e+00 1.944757124332e+00 1.945335925115e+00 1.945657904833e+00 1.945761877743e+00 1.945608333115e+00 1.945229423395e+00 1.944601444403e+00 1.943730230297e+00 1.942628087422e+00 1.941261777373e+00 1.939677527698e+00 1.937822363958e+00 1.935742661352e+00 1.933405075882e+00 1.930822017771e+00 1.927999009349e+00 1.924911677128e+00 1.921598477367e+00 1.918009089482e+00 1.914194323843e+00 1.910111231782e+00 1.905782334346e+00 1.901209498755e+00 1.896363198128e+00 1.891292593579e+00 1.885938778546e+00 1.880357088671e+00 1.874502241136e+00 1.868398948623e+00 1.862049980007e+00 1.855421824175e+00 1.848569024250e+00 1.841428969213e+00 1.834060218613e+00 1.826419736361e+00 1.818525200452e+00 1.810386793142e+00 1.801969312296e+00 1.793330073412e+00 1.784401098716e+00 1.775247731863e+00 1.765824901667e+00 1.756153182240e+00 1.746242258143e+00 1.736057209855e+00 1.725657672669e+00 1.714978033212e+00 1.704084846549e+00 1.692929167780e+00 1.681541506121e+00 1.669925547962e+00 1.658054550173e+00 1.645987579320e+00 1.633658933309e+00 1.621140982479e+00 1.608383402702e+00 1.595426859565e+00 1.582266274492e+00 1.568892119966e+00 1.555347696806e+00 1.541589988489e+00 1.527682853422e+00 1.513580422942e+00 1.499337097899e+00 1.484931863287e+00 1.470386913604e+00 1.455723089818e+00 1.440922875521e+00 1.426040592729e+00 1.411042978485e+00 1.395994022192e+00 1.380860738389e+00 1.365699932909e+00 1.350501450146e+00 1.335294798259e+00 1.320105403711e+00 1.304928980938e+00 1.289829121342e+00 1.274770984617e+00 1.259843855117e+00 1.245007005983e+00 1.230339920163e+00 1.215837019282e+00 1.201526845332e+00 1.187469862923e+00 1.173635084558e+00 1.160132309316e+00 1.146907072389e+00 1.134064602591e+00 1.121588157793e+00 1.109525433919e+00 1.097928411944e+00 1.086778781402e+00 1.076177904442e+00 1.066083146468e+00 1.056590812916e+00 1.047683548695e+00 1.039408478543e+00 1.031802091333e+00 1.024856284835e+00 1.018636724686e+00 1.013117313255e+00 1.008355065151e+00 1.004332350801e+00 1.001077915538e+00 9.985913459883e-01 9.968719641279e-01 9.959302326170e-01 9.957441829574e-01 9.963228995333e-01 9.976350817382e-01 9.996803247837e-01 1.002424855817e+00 1.005852159685e+00 1.009934567575e+00 1.014636788692e+00 1.019933207074e+00 1.025778930837e+00 1.032143897332e+00 1.038987845939e+00 1.046261115506e+00 1.053936088185e+00 1.061953567843e+00 1.070281719829e+00 1.078869814863e+00 1.087665182463e+00 1.096647610350e+00 1.105737318797e+00 1.114926101675e+00 1.124138514333e+00 1.133350452588e+00 1.142516630537e+00 1.151580117671e+00 1.160531313585e+00 1.169288221489e+00 1.177855220256e+00 1.186161936875e+00 1.194191718179e+00 1.201903669597e+00 1.209256545727e+00 1.216237177274e+00 1.222788665006e+00 1.228916818912e+00 1.234554928664e+00 1.239715508338e+00 1.244345227053e+00 1.248436370839e+00 1.251972866737e+00 1.254915187875e+00 1.257281038847e+00 1.259018548250e+00 1.260150229763e+00 1.260642534954e+00 1.260500551429e+00 1.259716953780e+00 1.258285311847e+00 1.256213346607e+00 1.253497557173e+00 1.250149429630e+00 1.246170408191e+00 1.241582422125e+00 1.236387160889e+00 1.230612783582e+00 1.224271784361e+00 1.217393595627e+00 1.209999989863e+00 1.202126772716e+00 1.193798273704e+00 1.185054826327e+00 1.175942703009e+00 1.166483597875e+00 1.156754633640e+00 1.146768343228e+00 1.136609351061e+00 1.126308800567e+00 1.115933385121e+00 1.105547398875e+00 1.095195583718e+00 1.084974553241e+00 1.074905548513e+00 1.065106788688e+00 1.055601144918e+00 1.046493864560e+00 1.037839380739e+00 1.029701114988e+00 1.022177819563e+00 1.015293027400e+00 1.009167786135e+00 1.003808009733e+00 9.993192894519e-01 9.957306921179e-01 9.930916113166e-01 9.914616454781e-01 9.908392227759e-01 9.912929937991e-01 9.927870963455e-01 9.953663431944e-01 9.989915422443e-01 1.003652214486e+00 1.009315983523e+00 1.015921907488e+00 1.023425890943e+00 1.031728561906e+00 1.040768558609e+00 1.050421689886e+00 1.060594931384e+00 1.071151013938e+00 1.081964609331e+00 1.092895446062e+00 1.103787407036e+00 1.114495195483e+00 1.124850685166e+00 1.134701855576e+00 1.143875147634e+00 1.152218623587e+00 1.159566416621e+00 1.165770295369e+00 1.170680405362e+00 1.174165007308e+00 1.176093185675e+00 1.176360627234e+00 1.174874500674e+00 1.171557206545e+00 1.166366995137e+00 1.159266165168e+00 1.150269962489e+00 1.139395810874e+00 1.126717971253e+00 1.112327889824e+00 1.096355568148e+00 1.078976859436e+00 1.060387703774e+00 1.040837934178e+00 1.020590965434e+00 9.999636737662e-01 9.792780671803e-01 9.588886845903e-01 9.391473410039e-01 9.204060047976e-01 9.030013039867e-01 8.872256255552e-01 8.733356695488e-01 8.615036961316e-01 8.518493186079e-01 8.443828148514e-01 8.390614629277e-01 8.357462536154e-01 8.340078081138e-01 8.325483038267e-01 8.316486260887e-01 8.317419858635e-01 8.332049016119e-01 8.361930142772e-01 8.405706551173e-01 8.459439605634e-01 8.517630961288e-01 8.575061952355e-01 8.628810126049e-01 8.678932831810e-01 8.728659434538e-01 8.783515972122e-01 8.849335461370e-01 8.930293189378e-01 9.027538321371e-01 9.138334965327e-01 9.256757916422e-01 9.375305185925e-01 9.486815926644e-01 9.586126713268e-01 9.671337948306e-01 9.743879707630e-01 9.807754967517e-01 9.868594866505e-01 9.932709426703e-01 1.000911150236e+00 1.000494830209e+00 9.592597221913e-01 8.956652849386e-01 8.412660516300e-01 8.280187281843e-01 8.658873556806e-01 9.343784787715e-01 1.000619727828e+00 1.038891551311e+00 1.038038641430e+00 1.002334205934e+00 9.497849931276e-01 9.069515365028e-01 8.968134088984e-01 9.236406931204e-01 9.702200599792e-01 1.011356403562e+00 1.028059273038e+00 1.013932730732e+00 9.760525400178e-01 9.322910581801e-01 9.042541177024e-01 9.053855103435e-01 9.319493946793e-01 9.666655680490e-01 9.910768398869e-01 9.953196982659e-01 9.816751421273e-01 9.629811219693e-01 9.558934286036e-01 9.702381807957e-01 1.001100530166e+00 1.031391320762e+00 1.041892528179e+00 1.020689217067e+00 9.688774887852e-01 9.031114250131e-01 8.536031413371e-01 8.506127974034e-01 9.006936314342e-01 9.792057969824e-01 1.049774134608e+00 1.083656317055e+00 1.067454591658e+00 1.005573090026e+00 9.216090654195e-01 8.564580496390e-01 8.512678864375e-01 9.133842506860e-01 1.007772327706e+00 1.087626012806e+00 1.118466454054e+00 1.084610061649e+00 9.907204036692e-01 8.647980741867e-01 7.623357365796e-01 7.502753821172e-01 8.433024797646e-01 9.842420989680e-01 1.107238156388e+00 1.169798224901e+00 1.152455246506e+00 1.056207251029e+00 9.034702407538e-01 7.443878965290e-01 6.608020981974e-01 7.123237304320e-01 8.524717665388e-01 9.948868305229e-01 1.083464861863e+00 1.092158779216e+00 1.017181914647e+00 8.749879608260e-01 7.063174162960e-01 5.860180475767e-01 5.964611701126e-01 7.190284598428e-01 8.625862547209e-01 9.640517320732e-01 9.949976385709e-01 9.504553484458e-01 8.450852512102e-01 7.147033711995e-01 6.188919415947e-01 6.177282715866e-01 7.056929191730e-01 8.201720950496e-01 9.088312305167e-01 9.467090604977e-01 9.311317053068e-01 8.778620711103e-01 8.180425146306e-01 7.889131423603e-01 8.120668496392e-01 8.762989525155e-01 9.505137964977e-01 1.007351867333e+00 1.033872811664e+00 1.032304068226e+00 1.016369124762e+00 1.004144038531e+00 1.007844669447e+00 1.026137568436e+00 1.045838525092e+00 1.051504384534e+00 1.035194214588e+00 1.001948202833e+00 9.701065892763e-01 9.637360045717e-01 9.965832480107e-01 1.059318441959e+00 1.124520529884e+00 1.161994625736e+00 1.150045226918e+00 1.080829386098e+00 9.632557596922e-01 8.265408195489e-01 7.227038341147e-01 7.077389175211e-01 7.849417010763e-01 8.982141448934e-01 9.900216693360e-01 1.026486515078e+00 9.962477266555e-01 9.080916646072e-01 7.917812809138e-01 6.986965157678e-01 6.833269242920e-01 7.511465686590e-01 8.511116231651e-01 9.294437480373e-01 9.558698028789e-01 9.247772912616e-01 8.548095053220e-01 7.894925481762e-01 7.842991796746e-01 8.623704547545e-01 9.890919046092e-01 1.108710700578e+00 1.184288504116e+00 1.227184720589e+00
 3.225283895636e+00 3.226604724116e+00 3.227943567330e+00 3.229530373282e+00 3.231512289596e+00 3.233858852734e+00 3.236322444059e+00 3.238568760189e+00 3.240406172166e+00 3.241897563406e+00 3.243258824068e+00 3.244728131138e+00 3.246475544945e+00 3.248571261463e+00 3.250925822578e+00 3.253299759314e+00 3.255436520877e+00 3.257208437981e+00 3.258670715308e+00 3.260001135738e+00 3.261438087019e+00 3.263194495892e+00 3.265352673943e+00 3.267770109015e+00 3.270129205136e+00 3.272161896066e+00 3.273804492753e+00 3.275196408494e+00 3.276567618385e+00 3.278138568389e+00 3.280052499400e+00 3.282310840056e+00 3.284734547935e+00 3.287039207445e+00 3.289003233539e+00 3.290569262293e+00 3.291882506698e+00 3.293223176630e+00 3.294879957045e+00 3.296975822813e+00 3.299390871642e+00 3.301828986789e+00 3.304012962599e+00 3.305830961341e+00 3.307342253232e+00 3.308716741844e+00 3.310166848564e+00 3.311899708833e+00 3.314017290130e+00 3.316432185847e+00 3.318881896806e+00 3.321058945265e+00 3.322783908759e+00 3.324120324450e+00 3.325365065582e+00 3.326883081717e+00 3.328880662442e+00 3.331271079958e+00 3.333759174749e+00 3.336051026535e+00 3.338008138615e+00 3.339665503515e+00 3.341152674770e+00 3.342640015879e+00 3.344306024838e+00 3.346264220153e+00 3.348527280217e+00 3.350960665338e+00 3.353312774125e+00 3.355325425994e+00 3.356892097339e+00 3.358188143722e+00 3.359575377364e+00 3.361361797213e+00 3.363588096381e+00 3.366030374702e+00 3.368374471575e+00 3.370402934607e+00 3.372110870858e+00 3.373658040726e+00 3.375228836557e+00 3.376897024017e+00 3.378649553151e+00 3.380492617402e+00 3.382473111723e+00 3.384611385715e+00 3.386781714101e+00 3.388751581151e+00 3.390316912578e+00 3.391469932133e+00 3.392501846276e+00 3.393845855101e+00 3.395811726524e+00 3.398300786907e+00 3.400846957325e+00 3.402932567814e+00 3.404334912352e+00 3.405271780008e+00 3.406262690434e+00 3.407796048584e+00 3.409995207751e+00 3.412566210631e+00 3.415027139401e+00 3.417053473898e+00 3.418639542693e+00 3.420038526184e+00 3.421555026007e+00 3.423338728858e+00 3.425333860566e+00 3.427376652334e+00 3.429378578160e+00 3.431365972117e+00 3.433396629176e+00 3.435429919816e+00 3.437312923988e+00 3.438902444360e+00 3.440205306726e+00 3.441461801933e+00 3.443024856439e+00 3.445111946683e+00 3.447597835129e+00 3.450057946438e+00 3.452024263649e+00 3.453310815072e+00 3.454141734747e+00 3.455070995795e+00 3.456619421902e+00 3.458944572009e+00 3.461727404346e+00 3.464381942769e+00 3.466418075493e+00 3.467724240197e+00 3.468614038147e+00 3.469633845387e+00 3.471232029370e+00 3.473496309618e+00 3.476145135232e+00 3.478704861930e+00 3.480784240890e+00 3.482257424799e+00 3.483332435891e+00 3.484417510220e+00 3.485885310239e+00 3.487867261234e+00 3.490221989471e+00 3.492617760731e+00 3.494718464287e+00 3.496375756554e+00 3.497695471268e+00 3.498955890927e+00 3.500409310137e+00 3.502184447298e+00 3.504226316481e+00 3.506353713360e+00 3.508368177293e+00 3.510156528558e+00 3.511726874243e+00 3.513164657420e+00 3.514609613990e+00 3.516196870820e+00 3.517992198735e+00 3.519947518804e+00 3.521945845233e+00 3.523857036179e+00 3.525595952473e+00 3.527194563898e+00 3.528762638835e+00 3.530414850166e+00 3.532184823392e+00 3.534032221240e+00 3.535887266642e+00 3.537688937569e+00 3.539424113787e+00 3.541110273025e+00 3.542777829650e+00 3.544434443659e+00 3.546095465153e+00 3.547774207295e+00 3.549483421958e+00 3.551216502685e+00 3.552956089878e+00 3.554682850487e+00 3.556385216059e+00 3.558061767223e+00 3.559733777602e+00 3.561409211612e+00 3.563087631715e+00 3.564773761671e+00 3.566470554591e+00 3.568173161785e+00 3.569867287868e+00 3.571551755249e+00 3.573226291870e+00 3.574890738863e+00 3.576560051942e+00 3.578238443663e+00 3.579916839419e+00 3.581591433756e+00 3.583259870410e+00 3.584923543550e+00 3.586582560002e+00 3.588242298111e+00 3.589901514358e+00 3.591557205497e+00 3.593204930346e+00 3.594847841954e+00 3.596486177939e+00 3.598120323745e+00 3.599759087128e+00 3.601396750586e+00 3.603027919144e+00 3.604650029696e+00 3.606270533747e+00 3.607891855366e+00 3.609515875273e+00 3.611145083666e+00 3.612766750443e+00 3.614380252507e+00 3.615988805838e+00 3.617600689977e+00 3.619212972451e+00 3.620817361227e+00 3.622414101905e+00 3.624002568763e+00 3.625587581897e+00 3.627177412026e+00 3.628765057167e+00 3.630346639757e+00 3.631923647343e+00 3.633498206588e+00 3.635075148623e+00 3.636649589386e+00 3.638223175526e+00 3.639786885130e+00 3.641346807540e+00 3.642902649593e+00 3.644458638190e+00 3.646013378320e+00 3.647556297922e+00 3.649096541786e+00 3.650631352983e+00 3.652166383617e+00 3.653700818122e+00 3.655233191384e+00 3.656761238399e+00 3.658281580307e+00 3.659803369872e+00 3.661323381403e+00 3.662836996547e+00 3.664348133117e+00 3.665853180804e+00 3.667351452818e+00 3.668848101604e+00 3.670342453829e+00 3.671831281755e+00 3.673313805535e+00 3.674797426307e+00 3.676278955462e+00 3.677754384561e+00 3.679226561972e+00 3.680694927152e+00 3.682155447002e+00 3.683616572717e+00 3.685071771122e+00 3.686519972709e+00 3.687964271039e+00 3.689406643317e+00 3.690844268285e+00 3.692278760182e+00 3.693711557659e+00 3.695136323082e+00 3.696558371326e+00 3.697976102975e+00 3.699391445396e+00 3.700799567384e+00 3.702203726691e+00 3.703605546636e+00 3.705000437819e+00 3.706390105713e+00 3.707776236640e+00 3.709158814431e+00 3.710537575747e+00 3.711912057289e+00 3.713279589865e+00 3.714641389231e+00 3.716000396646e+00 3.717356386862e+00 3.718705011664e+00 3.720051070709e+00 3.721390940719e+00 3.722725363418e+00 3.724057423646e+00 3.725381426716e+00 3.726703735506e+00 3.728019153022e+00 3.729332750760e+00 3.730639536074e+00 3.731940897458e+00 3.733237375209e+00 3.734528704681e+00 3.735815805205e+00 3.737099175259e+00 3.738376322272e+00 3.739645837599e+00 3.740911617702e+00 3.742172968743e+00 3.743427922140e+00 3.744677708727e+00 3.745924309887e+00 3.747163681586e+00 3.748397066188e+00 3.749625332277e+00 3.750847896387e+00 3.752065071648e+00 3.753276477242e+00 3.754481528230e+00 3.755683187733e+00 3.756880039217e+00 3.758068634202e+00 3.759252937125e+00 3.760432861268e+00 3.761605164091e+00 3.762769790235e+00 3.763932676782e+00 3.765085469562e+00 3.766233385768e+00 3.767378639586e+00 3.768517569625e+00 3.769646547199e+00 3.770774841417e+00 3.771895912960e+00 3.773005304031e+00 3.774113934893e+00 3.775213944298e+00 3.776307120977e+00 3.777396711313e+00 3.778479941114e+00 3.779557113749e+00 3.780626129143e+00 3.781689148045e+00 3.782742395947e+00 3.783791487022e+00 3.784834507729e+00 3.785870608875e+00 3.786900425854e+00 3.787925330644e+00 3.788941921710e+00 3.789950281723e+00 3.790952396193e+00 3.791948470738e+00 3.792934975462e+00 3.793917313406e+00 3.794889936733e+00 3.795859002173e+00 3.796822369637e+00 3.797776040445e+00 3.798722260180e+00 3.799662756274e+00 3.800594795479e+00 3.801518457184e+00 3.802435575928e+00 3.803344381281e+00 3.804248654169e+00 3.805145397890e+00 3.806032967568e+00 3.806914891960e+00 3.807785032283e+00 3.808649347867e+00 3.809505855945e+00 3.810358118255e+00 3.811198505365e+00 3.812032748793e+00 3.812860889736e+00 3.813676719403e+00 3.814487428118e+00 3.815288782470e+00 3.816085512478e+00 3.816870717587e+00 3.817649288805e+00 3.818420395679e+00 3.819180017764e+00 3.819932884761e+00 3.820677439688e+00 3.821414464146e+00 3.822141882605e+00 3.822863567618e+00 3.823575255017e+00 3.824275125235e+00 3.824968416971e+00 3.825650832470e+00 3.826327476485e+00 3.826993460852e+00 3.827655235850e+00 3.828304915892e+00 3.828945247865e+00 3.829577216147e+00 3.830197027766e+00 3.830810411152e+00 3.831415889523e+00 3.832014512919e+00 3.832603595909e+00 3.833182011764e+00 3.833749643562e+00 3.834307843010e+00 3.834859550491e+00 3.835398673917e+00 3.835930499434e+00 3.836454949947e+00 3.836966673329e+00 3.837470252859e+00 3.837962697369e+00 3.838443533215e+00 3.838916511864e+00 3.839380736200e+00 3.839832835906e+00 3.840273828304e+00 3.840705840281e+00 3.841128978131e+00 3.841540477386e+00 3.841943220438e+00 3.842333840013e+00 3.842713474535e+00 3.843083762129e+00 3.843442203900e+00 3.843793120711e+00 3.844134610588e+00 3.844462300595e+00 3.844779858057e+00 3.845086724553e+00 3.845381761224e+00 3.845669099749e+00 3.845944746626e+00 3.846207743323e+00 3.846461616911e+00 3.846701261836e+00 3.846930137047e+00 3.847148519148e+00 3.847354946509e+00 3.847550688898e+00 3.847735777732e+00 3.847907090742e+00 3.848066770869e+00 3.848213861135e+00 3.848350874359e+00 3.848476187631e+00 3.848589233724e+00 3.848691435691e+00 3.848781806815e+00 3.848856942180e+00 3.848922500987e+00 3.848976305127e+00 3.849017201424e+00 3.849045731239e+00 3.849062587446e+00 3.849065373260e+00 3.849056377861e+00 3.849034961445e+00 3.848998417541e+00 3.848952394236e+00 3.848894891033e+00 3.848821417358e+00 3.848736384756e+00 3.848637609834e+00 3.848526568161e+00 3.848401362914e+00 3.848263551168e+00 3.848114382466e+00 3.847948898989e+00 3.847771304454e+00 3.847578753971e+00 3.847371776518e+00 3.847153733871e+00 3.846921234358e+00 3.846674346229e+00 3.846410899937e+00 3.846138047660e+00 3.845850100629e+00 3.845547283952e+00 3.845231635578e+00 3.844901466873e+00 3.844556641731e+00 3.844195711491e+00 3.843822188994e+00 3.843434892274e+00 3.843031647502e+00 3.842613798139e+00 3.842180473011e+00 3.841733372680e+00 3.841271644048e+00 3.840792577322e+00 3.840300023145e+00 3.839791435140e+00 3.839268692895e+00 3.838730589637e+00 3.838177181661e+00 3.837608732410e+00 3.837023638764e+00 3.836424059736e+00 3.835807174771e+00 3.835173739204e+00 3.834527281306e+00 3.833863710522e+00 3.833184525070e+00 3.832488045245e+00 3.831776933302e+00 3.831047033318e+00 3.830301749105e+00 3.829539966196e+00 3.828761550431e+00 3.827967140636e+00 3.827154386611e+00 3.826326030774e+00 3.825480835491e+00 3.824619899202e+00 3.823741932884e+00 3.822844092197e+00 3.821930663444e+00 3.820998168710e+00 3.820050237545e+00 3.819084667217e+00 3.818102491544e+00 3.817100161829e+00 3.816080492462e+00 3.815042709049e+00 3.813985690089e+00 3.812913905813e+00 3.811822381624e+00 3.810711316106e+00 3.809584215607e+00 3.808437835373e+00 3.807272228684e+00 3.806088969845e+00 3.804886963295e+00 3.803663233692e+00 3.802424227508e+00 3.801164534555e+00 3.799886517114e+00 3.798587447728e+00 3.797273507440e+00 3.795935513279e+00 3.794579209794e+00 3.793203812518e+00 3.791807932984e+00 3.790392076634e+00 3.788958505421e+00 3.787503841109e+00 3.786026757858e+00 3.784531309967e+00 3.783015570990e+00 3.781477982972e+00 3.779921730489e+00 3.778343317498e+00 3.776744166690e+00 3.775128078505e+00 3.773486281925e+00 3.771825487225e+00 3.770142454997e+00 3.768437725279e+00 3.766711162209e+00 3.764964346931e+00 3.763197120592e+00 3.761408100036e+00 3.759594046766e+00 3.757760798367e+00 3.755903365220e+00 3.754024647832e+00 3.752123424122e+00 3.750199790888e+00 3.748255623375e+00 3.746288200637e+00 3.744296003873e+00 3.742283323480e+00 3.740246467388e+00 3.738185676691e+00 3.736102222323e+00 3.733996906831e+00 3.731865680339e+00 3.729713651085e+00 3.727534540377e+00 3.725333597644e+00 3.723108671077e+00 3.720859540410e+00 3.718588082112e+00 3.716288348138e+00 3.713965581190e+00 3.711618570052e+00 3.709246782110e+00 3.706850839985e+00 3.704431108259e+00 3.701985289849e+00 3.699512648043e+00 3.697017193829e+00 3.694493426374e+00 3.691945329576e+00 3.689372136119e+00 3.686773421004e+00 3.684149471732e+00 3.681497953383e+00 3.678820605963e+00 3.676117105349e+00 3.673385123831e+00 3.670631294835e+00 3.667847574206e+00 3.665037208065e+00 3.662200884757e+00 3.659337020053e+00 3.656443949876e+00 3.653526381719e+00 3.650579219740e+00 3.647606631522e+00 3.644604044857e+00 3.641573814336e+00 3.638517041162e+00 3.635430648561e+00 3.632317020615e+00 3.629173846971e+00 3.626003812183e+00 3.622803457366e+00 3.619574740145e+00 3.616316460843e+00 3.613028660783e+00 3.609714131504e+00 3.606366903570e+00 3.602992540390e+00 3.599587457518e+00 3.596152935347e+00 3.592689703240e+00 3.589192598508e+00 3.585667781607e+00 3.582112198956e+00 3.578525027290e+00 3.574910556748e+00 3.571262380254e+00 3.567582831842e+00 3.563873388073e+00 3.560130951861e+00 3.556358507532e+00 3.552555876985e+00 3.548718872236e+00 3.544850896222e+00 3.540951054390e+00 3.537019130755e+00 3.533055423942e+00 3.529057618988e+00 3.525028761728e+00 3.520965380930e+00 3.516871569317e+00 3.512742398032e+00 3.508582173575e+00 3.504387859860e+00 3.500157262497e+00 3.495895714136e+00 3.491598779220e+00 3.487269260388e+00 3.482903749595e+00 3.478505726866e+00 3.474071812772e+00 3.469604506290e+00 3.465102621327e+00 3.460564041198e+00 3.455992593581e+00 3.451383700857e+00 3.446741053243e+00 3.442061851020e+00 3.437346684809e+00 3.432595286212e+00 3.427808318424e+00 3.422985452454e+00 3.418125339327e+00 3.413229839394e+00 3.408296707794e+00 3.403324436917e+00 3.398319472174e+00 3.393274730389e+00 3.388193410563e+00 3.383074685822e+00 3.377917981317e+00 3.372723059359e+00 3.367488684555e+00 3.362217528853e+00 3.356908286072e+00 3.351559275439e+00 3.346172889900e+00 3.340747875612e+00 3.335281358055e+00 3.329776936929e+00 3.324234615672e+00 3.318651539340e+00 3.313027915834e+00 3.307364339128e+00 3.301663042082e+00 3.295917611658e+00 3.290134640638e+00 3.284310338667e+00 3.278445360172e+00 3.272538852496e+00 3.266591008196e+00 3.260603487622e+00 3.254571772992e+00 3.248500783735e+00 3.242387848970e+00 3.236231975977e+00 3.230034828557e+00 3.223792739126e+00 3.217510592205e+00 3.211185421317e+00 3.204816997923e+00 3.198406252653e+00 3.191950354084e+00 3.185453781903e+00 3.178910084920e+00 3.172324350003e+00 3.165695357548e+00 3.159021936545e+00 3.152304572101e+00 3.145542574470e+00 3.138734670356e+00 3.131883358784e+00 3.124986869686e+00 3.118044804723e+00 3.111057934010e+00 3.104026316756e+00 3.096948751080e+00 3.089823047476e+00 3.082654143331e+00 3.075436550866e+00 3.068176125144e+00 3.060866989240e+00 3.053510771377e+00 3.046107714357e+00 3.038658629691e+00 3.031162735879e+00 3.023616448342e+00 3.016026421814e+00 3.008386986817e+00 3.000698256881e+00 2.992964030772e+00 2.985179701957e+00 2.977350528200e+00 2.969469318742e+00 2.961540667867e+00 2.953563447048e+00 2.945536211035e+00 2.937460706785e+00 2.929335291955e+00 2.921160565970e+00 2.912937596373e+00 2.904664057285e+00 2.896340180027e+00 2.887965405574e+00 2.879542429688e+00 2.871067809714e+00 2.862542873356e+00 2.853968193979e+00 2.845341782311e+00 2.836664399599e+00 2.827936732753e+00 2.819156245822e+00 2.810325992330e+00 2.801443226441e+00 2.792510349804e+00 2.783524748434e+00 2.774486496675e+00 2.765397608796e+00 2.756255558343e+00 2.747061364161e+00 2.737813488640e+00 2.728515524246e+00 2.719162272225e+00 2.709758660990e+00 2.700301902727e+00 2.690791478739e+00 2.681228860188e+00 2.671612089936e+00 2.661942780606e+00 2.652219636172e+00 2.642441112005e+00 2.632612146636e+00 2.622728556626e+00 2.612790360444e+00 2.602798336084e+00 2.592752302038e+00 2.582652829961e+00 2.572499603249e+00 2.562291579652e+00 2.552029254689e+00 2.541712590115e+00 2.531342219121e+00 2.520916106439e+00 2.510436908829e+00 2.499901985563e+00 2.489314144976e+00 2.478670725714e+00 2.467972496579e+00 2.457221150081e+00 2.446413515203e+00 2.435550610448e+00 2.424633732890e+00 2.413663861454e+00 2.402635316852e+00 2.391554153703e+00 2.380418995969e+00 2.369227648996e+00 2.357981932982e+00 2.346681650481e+00 2.335326698012e+00 2.323918288129e+00 2.312454002300e+00 2.300935865579e+00 2.289362696060e+00 2.277737062223e+00 2.266054689885e+00 2.254320845429e+00 2.242531084189e+00 2.230688562946e+00 2.218791164411e+00 2.206840554318e+00 2.194835241257e+00 2.182776487152e+00 2.170665256817e+00 2.158501413535e+00 2.146283247334e+00 2.134013276077e+00 2.121689918090e+00 2.109317567749e+00 2.096889570776e+00 2.084410991167e+00 2.071881231066e+00 2.059298001990e+00 2.046668622684e+00 2.033984587427e+00 2.021250496091e+00 2.008467917280e+00 1.995633446585e+00 1.982751368579e+00 1.969819907025e+00 1.956839471320e+00 1.943810920342e+00 1.930734206717e+00 1.917611664590e+00 1.904440415922e+00 1.891225047097e+00 1.877963208151e+00 1.864655886272e+00 1.851304962804e+00 1.837910234221e+00 1.824470508199e+00 1.810988208798e+00 1.797466478150e+00 1.783900578648e+00 1.770294744845e+00 1.756649834259e+00 1.742966727426e+00 1.729242525719e+00 1.715484366315e+00 1.701687620274e+00 1.687855261942e+00 1.673989946289e+00 1.660090038838e+00 1.646158031035e+00 1.632195727820e+00 1.618203354815e+00 1.604181293500e+00 1.590132071452e+00 1.576057497032e+00 1.561955901391e+00 1.547832497573e+00 1.533686442998e+00 1.519520769767e+00 1.505334163208e+00 1.491132557635e+00 1.476913312172e+00 1.462682894958e+00 1.448438538209e+00 1.434184311742e+00 1.419923599320e+00 1.405657072462e+00 1.391387505181e+00 1.377116318284e+00 1.362846389372e+00 1.348580498702e+00 1.334322250398e+00 1.320072070449e+00 1.305834734491e+00 1.291612019504e+00 1.277406421528e+00 1.263224085618e+00 1.249065101027e+00 1.234936036925e+00 1.220839352151e+00 1.206777414341e+00 1.192755979461e+00 1.178779456150e+00 1.164850558065e+00 1.150975520588e+00 1.137159964616e+00 1.123406768690e+00 1.109723485897e+00 1.096111879973e+00 1.082581771024e+00 1.069134880590e+00 1.055782288807e+00 1.042529078350e+00 1.029379115399e+00 1.016342974079e+00 1.003423601458e+00 9.906361891576e-01 9.779795753057e-01 9.654709984822e-01 9.531129722427e-01 9.409190747181e-01 9.288953996893e-01 9.170528589596e-01 9.054009408883e-01 8.939515167854e-01 8.827162748942e-01 8.717019819849e-01 8.609275195228e-01 8.503952381585e-01 8.401255850585e-01 8.301257798422e-01 8.204143258356e-01 8.109996533911e-01 8.018955465375e-01 7.931192117296e-01 7.846763280139e-01 7.765915444348e-01 7.688677168356e-01 7.615280383557e-01 7.545777100263e-01 7.480359776299e-01 7.419132682864e-01 7.362210318494e-01 7.309771867915e-01 7.261831749864e-01 7.218634393417e-01 7.180132158822e-01 7.146548211437e-01 7.117867705916e-01 7.094237434428e-01 7.075677482159e-01 7.062247688729e-01 7.054018602414e-01 7.050947179150e-01 7.053156219449e-01 7.060527916148e-01 7.073130536620e-01 7.090874927928e-01 7.113796613042e-01 7.141781308376e-01 7.174784529531e-01 7.212775709778e-01 7.255597178176e-01 7.303212781192e-01 7.355492169379e-01 7.412352175699e-01 7.473613434237e-01 7.539237524555e-01 7.609030455079e-01 7.682911742556e-01 7.760705642531e-01 7.842304764017e-01 7.927530770110e-01 8.016284324695e-01 8.108393973468e-01 8.203749110828e-01 8.302179798314e-01 8.403557241364e-01 8.507761068238e-01 8.614622819126e-01 8.724085084699e-01 8.835880555605e-01 8.950050749541e-01 9.066304409703e-01 9.184664969634e-01 9.304913481640e-01 9.426998760308e-01 9.550772050232e-01 9.676105170064e-01 9.803005944410e-01 9.931166460289e-01 1.006074240493e+00 1.019136383356e+00 1.032319699354e+00 1.045592931805e+00 1.058963147861e+00 1.072414415573e+00 1.085935883267e+00 1.099531945627e+00 1.113174288295e+00 1.126880015389e+00 1.140613993681e+00 1.154398488748e+00 1.168201036747e+00 1.182030407978e+00 1.195876860321e+00 1.209725855544e+00 1.223588874374e+00 1.237432764589e+00 1.251282872363e+00 1.265103930956e+00 1.278914852497e+00 1.292694123953e+00 1.306440805468e+00 1.320155403028e+00 1.333816817386e+00 1.347445958690e+00 1.361006778038e+00 1.374524362289e+00 1.387967544021e+00 1.401353055343e+00 1.414664697112e+00 1.427895337421e+00 1.441057498260e+00 1.454118910815e+00 1.467109760230e+00 1.479991532674e+00 1.492789443373e+00 1.505475616358e+00 1.518062462249e+00 1.530541675269e+00 1.542898821249e+00 1.555154630001e+00 1.567273282524e+00 1.579285463786e+00 1.591152396952e+00 1.602904891089e+00 1.614511389579e+00 1.625983431485e+00 1.637319090522e+00 1.648499707028e+00 1.659547158399e+00 1.670425522458e+00 1.681169249790e+00 1.691737071310e+00 1.702158652802e+00 1.712410220491e+00 1.722495953403e+00 1.732419818403e+00 1.742157302072e+00 1.751736111995e+00 1.761121863973e+00 1.770343541317e+00 1.779366544980e+00 1.788215047769e+00 1.796872472344e+00 1.805335987160e+00 1.813614648623e+00 1.821687047011e+00 1.829575447755e+00 1.837249340223e+00 1.844734295374e+00 1.852005872249e+00 1.859075888267e+00 1.865937934571e+00 1.872582055952e+00 1.879026406811e+00 1.885241579119e+00 1.891255851866e+00 1.897039721656e+00 1.902613660744e+00 1.907958813067e+00 1.913084932464e+00 1.917986139550e+00 1.922658756114e+00 1.927109704265e+00 1.931322659814e+00 1.935315607203e+00 1.939066822445e+00 1.942594747074e+00 1.945879610269e+00 1.948935231100e+00 1.951751125485e+00 1.954328984182e+00 1.956673656711e+00 1.958768947189e+00 1.960635673176e+00 1.962248210923e+00 1.963628892745e+00 1.964757340504e+00 1.965648615770e+00 1.966292165652e+00 1.966685921319e+00 1.966844071639e+00 1.966739091950e+00 1.966405861599e+00 1.965804093572e+00 1.964970172669e+00 1.963875366230e+00 1.962534734139e+00 1.960948140651e+00 1.959096806023e+00 1.957016512436e+00 1.954657699721e+00 1.952070825524e+00 1.949214736608e+00 1.946112284190e+00 1.942760143559e+00 1.939139451715e+00 1.935289326792e+00 1.931156472405e+00 1.926797007479e+00 1.922162071265e+00 1.917281860463e+00 1.912150975812e+00 1.906748294826e+00 1.901116748028e+00 1.895199552020e+00 1.889055831597e+00 1.882636007517e+00 1.875970653464e+00 1.869056252938e+00 1.861866496773e+00 1.854453535596e+00 1.846752661382e+00 1.838828156459e+00 1.830627309255e+00 1.822183112576e+00 1.813496452270e+00 1.804532728545e+00 1.795353465493e+00 1.785886860443e+00 1.776205469624e+00 1.766253337598e+00 1.756062520929e+00 1.745638396890e+00 1.734943463644e+00 1.724046976846e+00 1.712870564055e+00 1.701492097976e+00 1.689856533106e+00 1.677998671803e+00 1.665921938682e+00 1.653594668802e+00 1.641083547577e+00 1.628315760400e+00 1.615372311090e+00 1.602194496005e+00 1.588827832558e+00 1.575266311469e+00 1.561498614748e+00 1.547574657010e+00 1.533442417482e+00 1.519172735154e+00 1.504715245586e+00 1.490128749596e+00 1.475388832615e+00 1.460518213923e+00 1.445538054650e+00 1.430430169176e+00 1.415252679359e+00 1.399965694636e+00 1.384640137093e+00 1.369235813994e+00 1.353815828300e+00 1.338368175360e+00 1.322920070759e+00 1.307501370769e+00 1.292102767030e+00 1.276794824688e+00 1.261536561173e+00 1.246418796746e+00 1.231406758983e+00 1.216570489130e+00 1.201915875946e+00 1.187465327026e+00 1.173282243068e+00 1.159335064976e+00 1.145734979603e+00 1.132431200975e+00 1.119525141135e+00 1.107007010623e+00 1.094919790875e+00 1.083323837239e+00 1.072195883485e+00 1.061641939786e+00 1.051620345676e+00 1.042226776128e+00 1.033451444520e+00 1.025336004857e+00 1.017922197888e+00 1.011202729987e+00 1.005242963577e+00 1.000021566577e+00 9.955910066557e-01 9.919412389560e-01 9.890956770564e-01 9.870561139061e-01 9.858236374994e-01 9.854029624905e-01 9.857782737521e-01 9.869531217733e-01 9.888984285402e-01 9.916103339859e-01 9.950540134889e-01 9.992128337192e-01 1.004052682536e+00 1.009541357304e+00 1.015649282311e+00 1.022330220156e+00 1.029549306868e+00 1.037265450954e+00 1.045425472988e+00 1.054002282598e+00 1.062929485750e+00 1.072177388594e+00 1.081693584994e+00 1.091419963724e+00 1.101333918044e+00 1.111353568110e+00 1.121471016766e+00 1.131607022579e+00 1.141732824623e+00 1.151807519274e+00 1.161764542795e+00 1.171596819067e+00 1.181219988674e+00 1.190634732122e+00 1.199768755088e+00 1.208604610266e+00 1.217098332698e+00 1.225210180271e+00 1.232922893192e+00 1.240176667686e+00 1.246975779355e+00 1.253252996432e+00 1.259018012993e+00 1.264216957009e+00 1.268839403191e+00 1.272869996532e+00 1.276267582167e+00 1.279044571770e+00 1.281153930178e+00 1.282611985520e+00 1.283386202336e+00 1.283480796417e+00 1.282887100687e+00 1.281601486032e+00 1.279626209478e+00 1.276960625064e+00 1.273616514267e+00 1.269592289443e+00 1.264913969974e+00 1.259580267955e+00 1.253624094424e+00 1.247054944535e+00 1.239905055658e+00 1.232195851103e+00 1.223964721199e+00 1.215240501655e+00 1.206061667637e+00 1.196476596400e+00 1.186511368231e+00 1.176239847470e+00 1.165683221223e+00 1.154919679989e+00 1.143986907412e+00 1.132953520225e+00 1.121882960087e+00 1.110820646639e+00 1.099864323546e+00 1.089037525657e+00 1.078455831946e+00 1.068142819780e+00 1.058200912337e+00 1.048685972571e+00 1.039658109201e+00 1.031214684021e+00 1.023372775696e+00 1.016256018608e+00 1.009865434368e+00 1.004302182151e+00 9.995939517513e-01 9.957869439644e-01 9.929406732096e-01 9.910489292982e-01 9.901832117800e-01 9.903071273914e-01 9.914671913961e-01 9.936301335797e-01 9.967910200470e-01 1.000920143697e+00 1.005964776860e+00 1.011895898361e+00 1.018620261974e+00 1.026090274205e+00 1.034193083663e+00 1.042851098189e+00 1.051941908134e+00 1.061352763002e+00 1.070958157187e+00 1.080619869252e+00 1.090204570593e+00 1.099558250031e+00 1.108542393948e+00 1.116996211461e+00 1.124780206455e+00 1.131737972183e+00 1.137730205882e+00 1.142615319985e+00 1.146267278622e+00 1.148560360861e+00 1.149393570692e+00 1.148675894890e+00 1.146328723052e+00 1.142308066023e+00 1.136572653973e+00 1.129130184131e+00 1.119991918227e+00 1.109218510676e+00 1.096886828211e+00 1.083112832904e+00 1.068048874736e+00 1.051871851705e+00 1.034803268467e+00 1.017076614596e+00 9.989764147836e-01 9.807850545025e-01 9.628212459028e-01 9.453936380933e-01 9.288160513735e-01 9.133866491449e-01 8.993616946415e-01 8.869730351105e-01 8.763771388882e-01 8.676896305022e-01 8.609340664478e-01 8.560899465218e-01 8.530608488411e-01 8.514346935946e-01 8.500182607596e-01 8.491264769500e-01 8.492194293779e-01 8.506978822574e-01 8.537437021460e-01 8.582384258736e-01 8.637970641751e-01 8.698723639703e-01 8.759309151929e-01 8.816580226114e-01 8.870212127749e-01 8.922999741121e-01 8.979886479013e-01 9.046182343226e-01 9.125503374213e-01 9.218571832244e-01 9.322287519416e-01 9.430485609922e-01 9.535506052666e-01 9.630156740034e-01 9.709315526706e-01 9.771317839842e-01 9.818081059725e-01 9.854327095115e-01 9.886414709586e-01 9.920414699253e-01 9.961469326967e-01 9.949383194285e-01 9.528488598790e-01 8.897855805207e-01 8.378024188964e-01 8.281944064328e-01 8.691090925769e-01 9.386567115883e-01 1.003877554542e+00 1.039638312483e+00 1.035524456827e+00 9.966105969215e-01 9.417819189153e-01 8.984019588373e-01 8.895787704008e-01 9.185248756470e-01 9.664862300279e-01 1.007300605989e+00 1.021738337739e+00 1.003647502891e+00 9.607690642085e-01 9.121933342453e-01 8.812473664497e-01 8.827003704561e-01 9.125842990321e-01 9.521546439431e-01 9.815164865277e-01 9.899265231826e-01 9.791547715969e-01 9.616926687645e-01 9.539978879508e-01 9.660220498544e-01 9.933209314682e-01 1.019308847861e+00 1.025105433824e+00 9.990388939200e-01 9.426534750600e-01 8.736744911348e-01 8.242486248556e-01 8.261816622392e-01 8.846266180473e-01 9.716144384481e-01 1.048611431821e+00 1.086119433376e+00 1.070401427267e+00 1.005424988163e+00 9.143480754489e-01 8.387816027671e-01 8.236716739541e-01 8.811258946591e-01 9.767645613282e-01 1.061838987905e+00 1.100370147865e+00 1.075981671513e+00 9.928908188394e-01 8.780441331628e-01 7.834865657550e-01 7.701109231489e-01 8.524851497807e-01 9.803940385194e-01 1.092252997975e+00 1.146880782783e+00 1.125581812393e+00 1.030598723340e+00 8.867026682432e-01 7.473602786197e-01 6.919316321258e-01 7.626454669991e-01 9.056933900337e-01 1.042338976678e+00 1.121874246532e+00 1.120629247615e+00 1.036244637603e+00 8.866236776576e-01 7.146672677875e-01 5.980224235556e-01 6.168938280596e-01 7.453416643232e-01 8.911713806774e-01 9.926533886659e-01 1.022330213711e+00 9.760533102430e-01 8.692863475965e-01 7.383153054830e-01 6.417248999156e-01 6.367270251025e-01 7.176175302857e-01 8.236821390697e-01 9.029844378511e-01 9.305266039950e-01 9.041754974953e-01 8.413790338439e-01 7.767117243472e-01 7.515044072596e-01 7.868945554920e-01 8.650529210513e-01 9.488678000729e-01 1.008539875767e+00 1.030679320030e+00 1.018128781794e+00 9.866886421800e-01 9.586944249747e-01 9.520358952621e-01 9.693082590757e-01 9.973037356223e-01 1.017807326666e+00 1.019406346276e+00 1.003574997386e+00 9.847403619732e-01 9.832843964924e-01 1.011965110710e+00 1.064625627565e+00 1.118683278820e+00 1.147559174042e+00 1.131585656084e+00 1.064124036983e+00 9.551119491875e-01 8.344159339347e-01 7.513967258917e-01 7.516470530650e-01 8.301244267891e-01 9.351232213665e-01 1.015568526749e+00 1.040958936882e+00 1.001700638567e+00 9.079497217243e-01 7.909079520880e-01 7.027575447347e-01 6.949914007179e-01 7.668547865317e-01 8.653160173390e-01 9.380771482200e-01 9.564164644227e-01 9.159238094309e-01 8.366642533760e-01 7.647654127496e-01 7.592411878114e-01 8.426803281154e-01 9.753405152108e-01 1.098421891182e+00 1.175958364532e+00 1.219560047274e+00
 3.224061631704e+00 3.225383093917e+00 3.226727984239e+00 3.228320337132e+00 3.230303958451e+00 3.232649780458e+00 3.235115719897e+00 3.237364419865e+00 3.239206608684e+00 3.240699440228e+00 3.242062666408e+00 3.243537554974e+00 3.245292662108e+00 3.247392632256e+00 3.249749080104e+00 3.252126072730e+00 3.254265448932e+00 3.256039501255e+00 3.257506892648e+00 3.258843401370e+00 3.260286705874e+00 3.262047510744e+00 3.264208934368e+00 3.266627259772e+00 3.268989477981e+00 3.271026196681e+00 3.272671983013e+00 3.274067887743e+00 3.275443903506e+00 3.277018276676e+00 3.278935681653e+00 3.281196394630e+00 3.283622332718e+00 3.285932023351e+00 3.287899536363e+00 3.289468984072e+00 3.290785584276e+00 3.292131160474e+00 3.293791022120e+00 3.295889074744e+00 3.298308165543e+00 3.300749826562e+00 3.302939331026e+00 3.304758546914e+00 3.306273116294e+00 3.307650916680e+00 3.309107838756e+00 3.310845525996e+00 3.312968682076e+00 3.315386718415e+00 3.317838636823e+00 3.320019764751e+00 3.321748666827e+00 3.323093190903e+00 3.324342462407e+00 3.325861935436e+00 3.327860824185e+00 3.330255462928e+00 3.332745733243e+00 3.335042574738e+00 3.337003922744e+00 3.338665881561e+00 3.340155572692e+00 3.341647374557e+00 3.343315989818e+00 3.345280914569e+00 3.347549355811e+00 3.349985299544e+00 3.352340212563e+00 3.354356526195e+00 3.355930112698e+00 3.357230546739e+00 3.358623527555e+00 3.360412492789e+00 3.362641509938e+00 3.365085325148e+00 3.367433485664e+00 3.369468795922e+00 3.371180165612e+00 3.372732629464e+00 3.374303697498e+00 3.375976460919e+00 3.377733882462e+00 3.379582213289e+00 3.381568748469e+00 3.383711619550e+00 3.385886856960e+00 3.387860295754e+00 3.389430303882e+00 3.390589347710e+00 3.391626562137e+00 3.392977262218e+00 3.394948742955e+00 3.397440757157e+00 3.399989504785e+00 3.402082006823e+00 3.403490858445e+00 3.404433703521e+00 3.405429483151e+00 3.406966161465e+00 3.409170086212e+00 3.411744747028e+00 3.414210211775e+00 3.416243258567e+00 3.417834635562e+00 3.419237196269e+00 3.420757743122e+00 3.422548155862e+00 3.424548402202e+00 3.426597963397e+00 3.428603809790e+00 3.430597131952e+00 3.432632229742e+00 3.434670145599e+00 3.436557913596e+00 3.438151858237e+00 3.439461293825e+00 3.440723609227e+00 3.442292055496e+00 3.444382486356e+00 3.446873211274e+00 3.449337806494e+00 3.451309839517e+00 3.452600130285e+00 3.453439767790e+00 3.454377078970e+00 3.455929261407e+00 3.458257040536e+00 3.461043612523e+00 3.463701079909e+00 3.465745336358e+00 3.467058603177e+00 3.467956100867e+00 3.468980644318e+00 3.470581022013e+00 3.472852575160e+00 3.475503251861e+00 3.478069675834e+00 3.480153605606e+00 3.481634304069e+00 3.482713895246e+00 3.483805172808e+00 3.485279140676e+00 3.487267715281e+00 3.489629178717e+00 3.492030473913e+00 3.494136851643e+00 3.495799503345e+00 3.497125939152e+00 3.498391260004e+00 3.499852723376e+00 3.501631791804e+00 3.503679359076e+00 3.505813036913e+00 3.507832831933e+00 3.509628582341e+00 3.511204095369e+00 3.512646202120e+00 3.514096238389e+00 3.515689349082e+00 3.517491555688e+00 3.519453680539e+00 3.521458207562e+00 3.523373529300e+00 3.525119768981e+00 3.526725038727e+00 3.528299797564e+00 3.529958858284e+00 3.531733134817e+00 3.533586905423e+00 3.535447557741e+00 3.537257250230e+00 3.538995981229e+00 3.540689236848e+00 3.542362660947e+00 3.544024435926e+00 3.545690862185e+00 3.547376629967e+00 3.549093137133e+00 3.550832509407e+00 3.552578241888e+00 3.554312114184e+00 3.556017757925e+00 3.557701293373e+00 3.559379967275e+00 3.561060983657e+00 3.562745828648e+00 3.564440362490e+00 3.566143206662e+00 3.567852354244e+00 3.569553549009e+00 3.571243845170e+00 3.572924238474e+00 3.574594664581e+00 3.576270351228e+00 3.577954334562e+00 3.579639971541e+00 3.581320515639e+00 3.582996342150e+00 3.584666451378e+00 3.586334352100e+00 3.587998988638e+00 3.589665060364e+00 3.591326233542e+00 3.592981797442e+00 3.594630982973e+00 3.596275677760e+00 3.597917992731e+00 3.599560896382e+00 3.601206698167e+00 3.602843722685e+00 3.604472695516e+00 3.606099790919e+00 3.607727375332e+00 3.609360085964e+00 3.610995523768e+00 3.612625593013e+00 3.614244266538e+00 3.615858974160e+00 3.617476680342e+00 3.619095771432e+00 3.620706826883e+00 3.622311221642e+00 3.623906596144e+00 3.625499766629e+00 3.627096325251e+00 3.628690188829e+00 3.630278555391e+00 3.631860657138e+00 3.633443224310e+00 3.635028313979e+00 3.636609177434e+00 3.638188194908e+00 3.639761057270e+00 3.641326522548e+00 3.642888874010e+00 3.644452932359e+00 3.646013033152e+00 3.647563188544e+00 3.649109715679e+00 3.650652873549e+00 3.652195261350e+00 3.653737917189e+00 3.655276770374e+00 3.656809693596e+00 3.658338462251e+00 3.659866729814e+00 3.661393989964e+00 3.662915000594e+00 3.664432652579e+00 3.665945213852e+00 3.667451461831e+00 3.668955102195e+00 3.670457126927e+00 3.671950385424e+00 3.673443410256e+00 3.674935311584e+00 3.676423741371e+00 3.677906043740e+00 3.679385952499e+00 3.680860301267e+00 3.682327938578e+00 3.683795813804e+00 3.685257923887e+00 3.686714555674e+00 3.688164069954e+00 3.689615381087e+00 3.691060643858e+00 3.692501052834e+00 3.693941067503e+00 3.695373612256e+00 3.696803222439e+00 3.698227702337e+00 3.699651266136e+00 3.701066638981e+00 3.702477380284e+00 3.703886359628e+00 3.705288882626e+00 3.706687484724e+00 3.708081996925e+00 3.709471580129e+00 3.710856678798e+00 3.712239226770e+00 3.713614530518e+00 3.714983449234e+00 3.716351705910e+00 3.717714594366e+00 3.719072284063e+00 3.720425323683e+00 3.721771829604e+00 3.723113359008e+00 3.724452695477e+00 3.725786183829e+00 3.727115225455e+00 3.728438775438e+00 3.729759236383e+00 3.731073468747e+00 3.732380573191e+00 3.733687748568e+00 3.734986621456e+00 3.736279699213e+00 3.737570503939e+00 3.738856958821e+00 3.740131985077e+00 3.741407251130e+00 3.742675746136e+00 3.743939140594e+00 3.745198715214e+00 3.746450545615e+00 3.747698434644e+00 3.748938831202e+00 3.750175962025e+00 3.751406770158e+00 3.752632639892e+00 3.753852339518e+00 3.755064409533e+00 3.756274638000e+00 3.757478437012e+00 3.758675807112e+00 3.759867885719e+00 3.761056690432e+00 3.762237753645e+00 3.763410640331e+00 3.764581754316e+00 3.765741073977e+00 3.766897810507e+00 3.768052322286e+00 3.769199232213e+00 3.770337398082e+00 3.771473771664e+00 3.772601292782e+00 3.773719338813e+00 3.774834016116e+00 3.775941932086e+00 3.777043287726e+00 3.778142626231e+00 3.779234762147e+00 3.780318732993e+00 3.781395974440e+00 3.782467571201e+00 3.783531646466e+00 3.784588255305e+00 3.785639812277e+00 3.786683996857e+00 3.787722140530e+00 3.788753548589e+00 3.789779465172e+00 3.790797694292e+00 3.791808433871e+00 3.792813278800e+00 3.793808460648e+00 3.794799013581e+00 3.795780971863e+00 3.796757817114e+00 3.797727923029e+00 3.798690169098e+00 3.799645163581e+00 3.800591721337e+00 3.801532876668e+00 3.802466051307e+00 3.803393335574e+00 3.804311451866e+00 3.805223779681e+00 3.806128039888e+00 3.807023997189e+00 3.807912833918e+00 3.808793761966e+00 3.809668614188e+00 3.810534457332e+00 3.811396104705e+00 3.812244078199e+00 3.813085882116e+00 3.813922652951e+00 3.814747898427e+00 3.815567881895e+00 3.816380235163e+00 3.817183684041e+00 3.817977874795e+00 3.818765920498e+00 3.819545650432e+00 3.820314209687e+00 3.821077534310e+00 3.821828923185e+00 3.822575597281e+00 3.823311802264e+00 3.824041843552e+00 3.824762749176e+00 3.825473661452e+00 3.826173751433e+00 3.826864952551e+00 3.827549790219e+00 3.828225324571e+00 3.828895274045e+00 3.829554660117e+00 3.830204020568e+00 3.830844297144e+00 3.831473770798e+00 3.832097414633e+00 3.832711141667e+00 3.833317420597e+00 3.833916673771e+00 3.834503983719e+00 3.835080540249e+00 3.835648284999e+00 3.836207944414e+00 3.836758237708e+00 3.837299412783e+00 3.837832164521e+00 3.838353105514e+00 3.838863601913e+00 3.839366617087e+00 3.839857015784e+00 3.840338638058e+00 3.840813900257e+00 3.841274393072e+00 3.841724168616e+00 3.842164708101e+00 3.842597011310e+00 3.843017364180e+00 3.843428133100e+00 3.843827934686e+00 3.844216341226e+00 3.844596364367e+00 3.844964257938e+00 3.845323441847e+00 3.845673135579e+00 3.846010838174e+00 3.846337651421e+00 3.846653395119e+00 3.846958444967e+00 3.847251424936e+00 3.847536232360e+00 3.847808459493e+00 3.848072310174e+00 3.848322219821e+00 3.848559657084e+00 3.848786602162e+00 3.849002776309e+00 3.849207064727e+00 3.849399495746e+00 3.849580526912e+00 3.849749223813e+00 3.849908440434e+00 3.850051762596e+00 3.850188143762e+00 3.850309107053e+00 3.850419301660e+00 3.850518359284e+00 3.850603780376e+00 3.850678112465e+00 3.850740173882e+00 3.850788241380e+00 3.850824120873e+00 3.850851024872e+00 3.850864004198e+00 3.850862452705e+00 3.850850966905e+00 3.850824449608e+00 3.850786331158e+00 3.850734670495e+00 3.850671286448e+00 3.850594843795e+00 3.850506018311e+00 3.850403186261e+00 3.850286722854e+00 3.850157293649e+00 3.850015795037e+00 3.849858992021e+00 3.849689916072e+00 3.849505053771e+00 3.849306714100e+00 3.849097452733e+00 3.848872692248e+00 3.848635310643e+00 3.848383113947e+00 3.848116465973e+00 3.847834490032e+00 3.847539755655e+00 3.847232103843e+00 3.846910131321e+00 3.846574552313e+00 3.846221349883e+00 3.845856783521e+00 3.845477482766e+00 3.845083543045e+00 3.844672961110e+00 3.844247289527e+00 3.843808483680e+00 3.843352253636e+00 3.842883169786e+00 3.842400017867e+00 3.841899197971e+00 3.841384082982e+00 3.840852740073e+00 3.840306800674e+00 3.839743766513e+00 3.839168836868e+00 3.838574299101e+00 3.837966715346e+00 3.837343835272e+00 3.836702524007e+00 3.836048875865e+00 3.835375785780e+00 3.834686924928e+00 3.833980563522e+00 3.833259294018e+00 3.832521270862e+00 3.831767541165e+00 3.830997457287e+00 3.830209986629e+00 3.829403932665e+00 3.828581766644e+00 3.827743756125e+00 3.826888687793e+00 3.826016341193e+00 3.825126383212e+00 3.824219901811e+00 3.823295366634e+00 3.822356420120e+00 3.821396200380e+00 3.820418185425e+00 3.819424288438e+00 3.818411011585e+00 3.817379925452e+00 3.816331930881e+00 3.815266385385e+00 3.814181425873e+00 3.813076759711e+00 3.811954398644e+00 3.810814313197e+00 3.809654107045e+00 3.808476782809e+00 3.807280857964e+00 3.806066092167e+00 3.804832528324e+00 3.803577700015e+00 3.802304601530e+00 3.801014698609e+00 3.799702162280e+00 3.798371351622e+00 3.797022108548e+00 3.795651220295e+00 3.794260423780e+00 3.792851344716e+00 3.791420767963e+00 3.789971010045e+00 3.788498876206e+00 3.787008381868e+00 3.785498222076e+00 3.783966161264e+00 3.782415471751e+00 3.780842234455e+00 3.779245961635e+00 3.777632479378e+00 3.775997051914e+00 3.774340774215e+00 3.772663550662e+00 3.770963696733e+00 3.769242915550e+00 3.767500272249e+00 3.765735831174e+00 3.763949309334e+00 3.762139571694e+00 3.760309807674e+00 3.758457758915e+00 3.756584386804e+00 3.754686785605e+00 3.752765524187e+00 3.750823969780e+00 3.748858795319e+00 3.746869840342e+00 3.744859752976e+00 3.742825639249e+00 3.740769074194e+00 3.738688639578e+00 3.736585045274e+00 3.734455330085e+00 3.732305564308e+00 3.730129912823e+00 3.727930962241e+00 3.725707925656e+00 3.723458317986e+00 3.721189288006e+00 3.718892105885e+00 3.716571706906e+00 3.714227147434e+00 3.711856199957e+00 3.709461739505e+00 3.707041591372e+00 3.704596027821e+00 3.702125686274e+00 3.699629895956e+00 3.697109928375e+00 3.694562030866e+00 3.691989429921e+00 3.689390357628e+00 3.686766399838e+00 3.684113725887e+00 3.681436760621e+00 3.678733137091e+00 3.676002238852e+00 3.673245542702e+00 3.670459486399e+00 3.667647856396e+00 3.664810072043e+00 3.661945213468e+00 3.659051726209e+00 3.656132860159e+00 3.653184629653e+00 3.650209339181e+00 3.647203981130e+00 3.644172880031e+00 3.641112621358e+00 3.638023134412e+00 3.634906910696e+00 3.631761573078e+00 3.628586439059e+00 3.625383306884e+00 3.622150835408e+00 3.618888612222e+00 3.615597541368e+00 3.612279515226e+00 3.608927386701e+00 3.605548255418e+00 3.602138422079e+00 3.598698615055e+00 3.595228431298e+00 3.591727816015e+00 3.588197663777e+00 3.584637752552e+00 3.581044922505e+00 3.577420757044e+00 3.573767011012e+00 3.570080655953e+00 3.566365520030e+00 3.562616885887e+00 3.558838172510e+00 3.555025796817e+00 3.551181300495e+00 3.547306389489e+00 3.543397913100e+00 3.539456172429e+00 3.535483443403e+00 3.531478107676e+00 3.527439763527e+00 3.523368137759e+00 3.519263376886e+00 3.515124164525e+00 3.510952553508e+00 3.506746686973e+00 3.502508675542e+00 3.498235305841e+00 3.493927731562e+00 3.489586618280e+00 3.485209747740e+00 3.480799557326e+00 3.476353692247e+00 3.471873291794e+00 3.467358220205e+00 3.462806773440e+00 3.458219967152e+00 3.453597571027e+00 3.448941083556e+00 3.444246985142e+00 3.439516882537e+00 3.434752467787e+00 3.429951146575e+00 3.425112048123e+00 3.420235922072e+00 3.415323722059e+00 3.410374281993e+00 3.405387787172e+00 3.400365789393e+00 3.395302728870e+00 3.390203269100e+00 3.385065167611e+00 3.379890626511e+00 3.374678137943e+00 3.369425652429e+00 3.364135367143e+00 3.358805785129e+00 3.353437087450e+00 3.348030782469e+00 3.342584212226e+00 3.337098190753e+00 3.331572084581e+00 3.326007749451e+00 3.320401531334e+00 3.314754636890e+00 3.309070665980e+00 3.303345071529e+00 3.297577341211e+00 3.291769175954e+00 3.285919815334e+00 3.280029838172e+00 3.274098293259e+00 3.268124760251e+00 3.262111091285e+00 3.256054301056e+00 3.249955044939e+00 3.243813860630e+00 3.237629242844e+00 3.231404716058e+00 3.225134592109e+00 3.218824075088e+00 3.212468405165e+00 3.206072135971e+00 3.199628848663e+00 3.193143286978e+00 3.186614729576e+00 3.180041617170e+00 3.173425147508e+00 3.166762179270e+00 3.160055849106e+00 3.153303515717e+00 3.146506836836e+00 3.139666257193e+00 3.132779484314e+00 3.125847869695e+00 3.118871127374e+00 3.111846166768e+00 3.104777972938e+00 3.097661091101e+00 3.090499768154e+00 3.083291187460e+00 3.076034884316e+00 3.068733105300e+00 3.061385292388e+00 3.053987773675e+00 3.046543662921e+00 3.039051829323e+00 3.031514396148e+00 3.023925377321e+00 3.016292265847e+00 3.008608637570e+00 3.000876205131e+00 2.993096952815e+00 2.985266990274e+00 2.977389928434e+00 2.969463239464e+00 2.961486565047e+00 2.953460596438e+00 2.945385583051e+00 2.937261703216e+00 2.929086345987e+00 2.920861383273e+00 2.912585740947e+00 2.904259382568e+00 2.895881889789e+00 2.887455021266e+00 2.878978248545e+00 2.870448494397e+00 2.861867041473e+00 2.853237303959e+00 2.844553040662e+00 2.835818903524e+00 2.827033757579e+00 2.818195369197e+00 2.809305305405e+00 2.800363181891e+00 2.791369448103e+00 2.782320940786e+00 2.773221552467e+00 2.764068899904e+00 2.754863595927e+00 2.745604904751e+00 2.736293342247e+00 2.726929613910e+00 2.717510471374e+00 2.708039025586e+00 2.698512453835e+00 2.688933461952e+00 2.679299835372e+00 2.669613219572e+00 2.659872487946e+00 2.650077841709e+00 2.640228050712e+00 2.630325440311e+00 2.620367048493e+00 2.610353274617e+00 2.600285312040e+00 2.590161730698e+00 2.579985920475e+00 2.569752277691e+00 2.559465406253e+00 2.549121999434e+00 2.538724107475e+00 2.528271016030e+00 2.517762511427e+00 2.507199760288e+00 2.496581006304e+00 2.485906821269e+00 2.475176173447e+00 2.464390798703e+00 2.453550425517e+00 2.442653586648e+00 2.431701865330e+00 2.420693862950e+00 2.409630164631e+00 2.398510630333e+00 2.387335990844e+00 2.376104743804e+00 2.364817097649e+00 2.353475276793e+00 2.342078206771e+00 2.330625421087e+00 2.319116830996e+00 2.307551509391e+00 2.295931720198e+00 2.284257103843e+00 2.272526990028e+00 2.260740584626e+00 2.248901590019e+00 2.237004146918e+00 2.225052899614e+00 2.213047538644e+00 2.200986139805e+00 2.188871459445e+00 2.176701865771e+00 2.164477433552e+00 2.152198027116e+00 2.139865685223e+00 2.127479124255e+00 2.115039336975e+00 2.102546897705e+00 2.089999994965e+00 2.077400663318e+00 2.064750207095e+00 2.052044945854e+00 2.039288517133e+00 2.026480895191e+00 2.013620310203e+00 2.000711090637e+00 1.987746519495e+00 1.974736074356e+00 1.961672373237e+00 1.948559476096e+00 1.935397926340e+00 1.922186213235e+00 1.908929293018e+00 1.895620716624e+00 1.882268089688e+00 1.868866312908e+00 1.855418663577e+00 1.841925967760e+00 1.828387721205e+00 1.814804371514e+00 1.801177899705e+00 1.787508782255e+00 1.773795797117e+00 1.760041583520e+00 1.746246226006e+00 1.732411236819e+00 1.718535089479e+00 1.704621430021e+00 1.690671317804e+00 1.676683232093e+00 1.662660407847e+00 1.648602952345e+00 1.634511857656e+00 1.620388610537e+00 1.606234473069e+00 1.592049357836e+00 1.577836267417e+00 1.563595751196e+00 1.549329521800e+00 1.535039370247e+00 1.520724925070e+00 1.506389691577e+00 1.492033589849e+00 1.477659405556e+00 1.463269011330e+00 1.448864604310e+00 1.434447013394e+00 1.420019788519e+00 1.405583620588e+00 1.391140662360e+00 1.376695225323e+00 1.362246057250e+00 1.347798536708e+00 1.333356113561e+00 1.318918456612e+00 1.304490360987e+00 1.290074232694e+00 1.275671816921e+00 1.261287813910e+00 1.246926903535e+00 1.232588745238e+00 1.218282526169e+00 1.204005573728e+00 1.189768542006e+00 1.175570764107e+00 1.161418981209e+00 1.147316804230e+00 1.133269819542e+00 1.119281999023e+00 1.105358762486e+00 1.091507996635e+00 1.077733529750e+00 1.064041458643e+00 1.050435672635e+00 1.036928163111e+00 1.023521867796e+00 1.010223036484e+00 9.970431991963e-01 9.839879688810e-01 9.710660722955e-01 9.582842447647e-01 9.456547827922e-01 9.331830860253e-01 9.208825951458e-01 9.087612046289e-01 8.968306611072e-01 8.851016823418e-01 8.735836145455e-01 8.622906614325e-01 8.512310858946e-01 8.404249161881e-01 8.298752378760e-01 8.196051153437e-01 8.096184487611e-01 7.999349090712e-01 7.905673825825e-01 7.815290572063e-01 7.728398718370e-01 7.645034872308e-01 7.565471996303e-01 7.489738312102e-01 7.418086790435e-01 7.350580919221e-01 7.287415716059e-01 7.228694032468e-01 7.174528006185e-01 7.125126872355e-01 7.080501465446e-01 7.040875825689e-01 7.006223492300e-01 6.976778830546e-01 6.952500955397e-01 6.933536462136e-01 6.919904059895e-01 6.911656560187e-01 6.908854586022e-01 6.911424712213e-01 6.919495297753e-01 6.932926733825e-01 6.951802287284e-01 6.975971185764e-01 7.005478467286e-01 7.040196419833e-01 7.080057221347e-01 7.124983148455e-01 7.174855644054e-01 7.229563011895e-01 7.289002561548e-01 7.353036258707e-01 7.421523143585e-01 7.494356966798e-01 7.571365049252e-01 7.652416921718e-01 7.737348727850e-01 7.826039756833e-01 7.918319477010e-01 8.014055719790e-01 8.113069238912e-01 8.215271040778e-01 8.320449501917e-01 8.428503170708e-01 8.539266699069e-01 8.652607344240e-01 8.768416649635e-01 8.886481174648e-01 9.006808914371e-01 9.129128195132e-01 9.253442434520e-01 9.379508347547e-01 9.507343113596e-01 9.636741423245e-01 9.767597509841e-01 9.899900722994e-01 1.003337192209e+00 1.016815250563e+00 1.030387794483e+00 1.044072280350e+00 1.057834659246e+00 1.071686646537e+00 1.085607692879e+00 1.099590195589e+00 1.113637735637e+00 1.127720754390e+00 1.141861777455e+00 1.156018843530e+00 1.170218905626e+00 1.184426167702e+00 1.198654209565e+00 1.212890535898e+00 1.227119062519e+00 1.241352943170e+00 1.255561248710e+00 1.269769783991e+00 1.283936069321e+00 1.298089148246e+00 1.312197905978e+00 1.326269403896e+00 1.340300371852e+00 1.354269995934e+00 1.368201267385e+00 1.382052527889e+00 1.395858659482e+00 1.409577843124e+00 1.423234745699e+00 1.436808442900e+00 1.450294738952e+00 1.463704997964e+00 1.477006001834e+00 1.490229815778e+00 1.503333844129e+00 1.516350835805e+00 1.529247184029e+00 1.542036137299e+00 1.554709743661e+00 1.567254550588e+00 1.579688932651e+00 1.591976923408e+00 1.604152829099e+00 1.616174893784e+00 1.628074437057e+00 1.639820534213e+00 1.651423007972e+00 1.662880951397e+00 1.674174801482e+00 1.685329656841e+00 1.696306419432e+00 1.707138764022e+00 1.717788679270e+00 1.728282352801e+00 1.738598859210e+00 1.748736584307e+00 1.758705307249e+00 1.768480638577e+00 1.778088990194e+00 1.787492072576e+00 1.796722092338e+00 1.805747638037e+00 1.814585305835e+00 1.823225265805e+00 1.831658471406e+00 1.839900855201e+00 1.847925799670e+00 1.855757151951e+00 1.863364522460e+00 1.870770821303e+00 1.877955664202e+00 1.884928036907e+00 1.891684243828e+00 1.898212267802e+00 1.904529008191e+00 1.910608534332e+00 1.916474374780e+00 1.922100381132e+00 1.927504185448e+00 1.932673022180e+00 1.937609271644e+00 1.942312717724e+00 1.946774955565e+00 1.951007398206e+00 1.954989410107e+00 1.958742647682e+00 1.962244325410e+00 1.965509144904e+00 1.968525841065e+00 1.971300114956e+00 1.973825667983e+00 1.976104118172e+00 1.978135593740e+00 1.979912064801e+00 1.981446265495e+00 1.982720064927e+00 1.983751771416e+00 1.984521017167e+00 1.985045680572e+00 1.985310416457e+00 1.985321633895e+00 1.985083012489e+00 1.984577713529e+00 1.983831247534e+00 1.982811994025e+00 1.981551937572e+00 1.980022584561e+00 1.978242978200e+00 1.976207629058e+00 1.973901876925e+00 1.971358589527e+00 1.968533025227e+00 1.965474699398e+00 1.962136859932e+00 1.958554088842e+00 1.954710569270e+00 1.950600573029e+00 1.946252442606e+00 1.941618940683e+00 1.936756923108e+00 1.931613706353e+00 1.926228421330e+00 1.920582813833e+00 1.914670482585e+00 1.908525280329e+00 1.902093901922e+00 1.895439206120e+00 1.888502892265e+00 1.881325963866e+00 1.873897760924e+00 1.866198432585e+00 1.858277193744e+00 1.850070026999e+00 1.841644663293e+00 1.832943513337e+00 1.824005637670e+00 1.814826580034e+00 1.805377208992e+00 1.795717465690e+00 1.785774461096e+00 1.775625282766e+00 1.765208974766e+00 1.754563881807e+00 1.743692061173e+00 1.732555062320e+00 1.721227578124e+00 1.709623829401e+00 1.697832188465e+00 1.685788889182e+00 1.673534726101e+00 1.661070230029e+00 1.648364563187e+00 1.635486007784e+00 1.622359158553e+00 1.609070810628e+00 1.595555878338e+00 1.581864317691e+00 1.567987552810e+00 1.553917276617e+00 1.539701198216e+00 1.525285651588e+00 1.510749131877e+00 1.496031485662e+00 1.481198124693e+00 1.466221834321e+00 1.451125478778e+00 1.435933769065e+00 1.420623181727e+00 1.405255202734e+00 1.389787376698e+00 1.374292976973e+00 1.358732843226e+00 1.343164899228e+00 1.327583845231e+00 1.312008168776e+00 1.296477838639e+00 1.280975402757e+00 1.265575610072e+00 1.250237360610e+00 1.235049628691e+00 1.219982873146e+00 1.205098051910e+00 1.190410334139e+00 1.175935357640e+00 1.161742690534e+00 1.147799689527e+00 1.134213378723e+00 1.120941173575e+00 1.108078020912e+00 1.095620912188e+00 1.083608196280e+00 1.072101586080e+00 1.061082985493e+00 1.050655996274e+00 1.040781162991e+00 1.031551995621e+00 1.022962208083e+00 1.015053975274e+00 1.007868757789e+00 1.001403103471e+00 9.957174952499e-01 9.907975638677e-01 9.866889589735e-01 9.833883972511e-01 9.809154628441e-01 9.792747824228e-01 9.784654939717e-01 9.784908944582e-01 9.793393905972e-01 9.810082695211e-01 9.834704068625e-01 9.867206634138e-01 9.907241826911e-01 9.954608672993e-01 1.000898562813e+00 1.007001973563e+00 1.013736619860e+00 1.021061634096e+00 1.028935825196e+00 1.037320062014e+00 1.046157783206e+00 1.055421695118e+00 1.065042968325e+00 1.074987958846e+00 1.085208484083e+00 1.095639345570e+00 1.106261262733e+00 1.116987987758e+00 1.127811326417e+00 1.138651215596e+00 1.149475949543e+00 1.160246083015e+00 1.170889642771e+00 1.181402359932e+00 1.191696405217e+00 1.201772097839e+00 1.211555861736e+00 1.221027673983e+00 1.230142746447e+00 1.238860269069e+00 1.247160703291e+00 1.254983374092e+00 1.262333148365e+00 1.269139968996e+00 1.275411225166e+00 1.281094510265e+00 1.286173997414e+00 1.290637324032e+00 1.294438836081e+00 1.297590312071e+00 1.300047493823e+00 1.301820153018e+00 1.302877710627e+00 1.303224501940e+00 1.302847643174e+00 1.301745624963e+00 1.299917469211e+00 1.297362523783e+00 1.294095809531e+00 1.290109806082e+00 1.285432629747e+00 1.280065250414e+00 1.274035404864e+00 1.267356933653e+00 1.260060379721e+00 1.252168242537e+00 1.243715794273e+00 1.234738230578e+00 1.225267769285e+00 1.215357725314e+00 1.205034993925e+00 1.194371646696e+00 1.183393048966e+00 1.172177521104e+00 1.160762969474e+00 1.149219090185e+00 1.137610029026e+00 1.125983252633e+00 1.114434864246e+00 1.102988720627e+00 1.091763135103e+00 1.080780166976e+00 1.070141444198e+00 1.059899188214e+00 1.050116067941e+00 1.040887839247e+00 1.032224201925e+00 1.024250584414e+00 1.016963048378e+00 1.010460034965e+00 1.004767670229e+00 9.999266653148e-01 9.959952641602e-01 9.929623545139e-01 9.908997787419e-01 9.897686595828e-01 9.896160226401e-01 9.904075983163e-01 9.921425461162e-01 9.947950818717e-01 9.983152019687e-01 1.002682675349e+00 1.007812191374e+00 1.013665957405e+00 1.020143261383e+00 1.027177112968e+00 1.034664265570e+00 1.042503077872e+00 1.050587123676e+00 1.058794451676e+00 1.067010992503e+00 1.075097361452e+00 1.082937631455e+00 1.090387139881e+00 1.097321771001e+00 1.103605747036e+00 1.109112643657e+00 1.113718869327e+00 1.117307689295e+00 1.119771049509e+00 1.121012028038e+00 1.120947968464e+00 1.119506526562e+00 1.116646585977e+00 1.112323936137e+00 1.106540672936e+00 1.099299863395e+00 1.090648895814e+00 1.080648803721e+00 1.069391860481e+00 1.057003894640e+00 1.043625139026e+00 1.029442060795e+00 1.014643873658e+00 9.994671051460e-01 9.841409503284e-01 9.689295859966e-01 9.540890270692e-01 9.398759291505e-01 9.265432566197e-01 9.143053953736e-01 9.033698728456e-01 8.938821703137e-01 8.859606329858e-01 8.796607054327e-01 8.750007284307e-01 8.719462165571e-01 8.701847392841e-01 8.685805718868e-01 8.674873080721e-01 8.673994314312e-01 8.687532128758e-01 8.717588140510e-01 8.763181077302e-01 8.820547520515e-01 8.884111992831e-01 8.948401532170e-01 9.009890717759e-01 9.067768914437e-01 9.124229416159e-01 9.183611639024e-01 9.250519074593e-01 9.328008693725e-01 9.416292434061e-01 9.511966116508e-01 9.608682725792e-01 9.698731629189e-01 9.775023032183e-01 9.832645270810e-01 9.870395315873e-01 9.890843564335e-01 9.899664018244e-01 9.904343226885e-01 9.912113987620e-01 9.928834488551e-01 9.900729528601e-01 9.471439729388e-01 8.847683023540e-01 8.352621078065e-01 8.290455391294e-01 8.724156273246e-01 9.422761243460e-01 1.005749353972e+00 1.038370518836e+00 1.030530826055e+00 9.881813667766e-01 9.311825338737e-01 8.877565969347e-01 8.809999347063e-01 9.127373901124e-01 9.624344969811e-01 1.002950078524e+00 1.014947068315e+00 9.926843856352e-01 9.447548559213e-01 8.916682994899e-01 8.586076971453e-01 8.615254121901e-01 8.957201101432e-01 9.405109261167e-01 9.744004978325e-01 9.858104903198e-01 9.761899693771e-01 9.580415970290e-01 9.481521644342e-01 9.571203298259e-01 9.811487357515e-01 1.003950236256e+00 1.006604068706e+00 9.773506426995e-01 9.179154070380e-01 8.468984637303e-01 7.982413547042e-01 8.051932052899e-01 8.715032260058e-01 9.661514780406e-01 1.048773364481e+00 1.089227765227e+00 1.073396023305e+00 1.004690603531e+00 9.056924248006e-01 8.186354682839e-01 7.926648994544e-01 8.455270068192e-01 9.434499465447e-01 1.035056699080e+00 1.082449230332e+00 1.068331400120e+00 9.962675839522e-01 8.919066366398e-01 8.038904449446e-01 7.880652779350e-01 8.596162831207e-01 9.748497270365e-01 1.076208958402e+00 1.123729928057e+00 1.099370085694e+00 1.006478994676e+00 8.719452694743e-01 7.516993724702e-01 7.209759611163e-01 8.072102121980e-01 9.526739175629e-01 1.084892620433e+00 1.157425542791e+00 1.148658905162e+00 1.057577847238e+00 9.034552998091e-01 7.310002870480e-01 6.189960486669e-01 6.433744959608e-01 7.736904757282e-01 9.191534290134e-01 1.019420197487e+00 1.047763641294e+00 1.000782919985e+00 8.948366305474e-01 7.668267767485e-01 6.738633745493e-01 6.682476000690e-01 7.425577215849e-01 8.390740086183e-01 9.074772626862e-01 9.231226540487e-01 8.844141952172e-01 8.103869797358e-01 7.392015389833e-01 7.167951689851e-01 7.636819890321e-01 8.546924734613e-01 9.468099800470e-01 1.008165775024e+00 1.025036222348e+00 1.000765836358e+00 9.530159166539e-01 9.084092127908e-01 8.911316879762e-01 9.082574229220e-01 9.459272657583e-01 9.819046514297e-01 1.000449879207e+00 9.992945247062e-01 9.895461492544e-01 9.892930906739e-01 1.011706321839e+00 1.054218212395e+00 1.098703940997e+00 1.121710470848e+00 1.105205298156e+00 1.043444729697e+00 9.469745939706e-01 8.453584772190e-01 7.836071231867e-01 7.969526341082e-01 8.748774474235e-01 9.708694895878e-01 1.039939128970e+00 1.054899507527e+00 1.007994965679e+00 9.108655971185e-01 7.961606422647e-01 7.161510324255e-01 7.175636312598e-01 7.931387212423e-01 8.892820037505e-01 9.559568122937e-01 9.661084340220e-01 9.163672038149e-01 8.277953742288e-01 7.483959539402e-01 7.402073349233e-01 8.259282095367e-01 9.618115292102e-01 1.086490890417e+00 1.164807933129e+00 1.208248839915e+00
 3.221750900434e+00 3.223071572869e+00 3.224419067724e+00 3.226013393274e+00 3.227995740280e+00 3.230341845920e+00 3.232807998138e+00 3.235057570741e+00 3.236901405282e+00 3.238393005504e+00 3.239757660834e+00 3.241235236859e+00 3.242994851687e+00 3.245094269520e+00 3.247452194963e+00 3.249832769513e+00 3.251973964452e+00 3.253748805948e+00 3.255216546250e+00 3.256557217168e+00 3.258006105334e+00 3.259769963273e+00 3.261931509801e+00 3.264347188526e+00 3.266712475047e+00 3.268751302642e+00 3.270398628577e+00 3.271795748595e+00 3.273173067788e+00 3.274751778508e+00 3.276671210679e+00 3.278932111612e+00 3.281357644710e+00 3.283668235875e+00 3.285637224183e+00 3.287207826434e+00 3.288528667825e+00 3.289878120809e+00 3.291538704544e+00 3.293634822091e+00 3.296052893378e+00 3.298497906139e+00 3.300690847918e+00 3.302512122806e+00 3.304027895176e+00 3.305408201006e+00 3.306866909246e+00 3.308609156701e+00 3.310734379302e+00 3.313151931362e+00 3.315606260107e+00 3.317788384062e+00 3.319518403601e+00 3.320867525200e+00 3.322120675665e+00 3.323641938788e+00 3.325637437689e+00 3.328032134647e+00 3.330527176594e+00 3.332824353435e+00 3.334789069178e+00 3.336451284364e+00 3.337941546453e+00 3.339435464552e+00 3.341106287950e+00 3.343075927858e+00 3.345346020526e+00 3.347782750719e+00 3.350139210510e+00 3.352155405145e+00 3.353734124814e+00 3.355037537032e+00 3.356431536859e+00 3.358221320726e+00 3.360449643617e+00 3.362894960938e+00 3.365244973686e+00 3.367284258211e+00 3.369000048187e+00 3.370552965654e+00 3.372124406863e+00 3.373798012163e+00 3.375559861190e+00 3.377410876307e+00 3.379402968718e+00 3.381547310929e+00 3.383722673447e+00 3.385696375978e+00 3.387270224837e+00 3.388435103185e+00 3.389475316213e+00 3.390829179606e+00 3.392803121381e+00 3.395295241271e+00 3.397846577604e+00 3.399941803013e+00 3.401354108526e+00 3.402299327264e+00 3.403299468889e+00 3.404836967778e+00 3.407042272024e+00 3.409620007127e+00 3.412088747047e+00 3.414125450050e+00 3.415720233099e+00 3.417125735159e+00 3.418646536883e+00 3.420438696476e+00 3.422442136779e+00 3.424495410229e+00 3.426503280759e+00 3.428499907076e+00 3.430536331365e+00 3.432575691764e+00 3.434464091075e+00 3.436061803345e+00 3.437376598140e+00 3.438643922349e+00 3.440216149329e+00 3.442308648554e+00 3.444801275296e+00 3.447266072589e+00 3.449241485852e+00 3.450535137343e+00 3.451380864891e+00 3.452320388208e+00 3.453876032530e+00 3.456205803778e+00 3.458994903325e+00 3.461652597570e+00 3.463700122036e+00 3.465017389221e+00 3.465917133183e+00 3.466946128985e+00 3.468549111947e+00 3.470822211333e+00 3.473475451342e+00 3.476044189205e+00 3.478132583092e+00 3.479616171477e+00 3.480699140202e+00 3.481795053371e+00 3.483271193136e+00 3.485262473674e+00 3.487626656904e+00 3.490030264465e+00 3.492140839308e+00 3.493806892399e+00 3.495138475474e+00 3.496407103093e+00 3.497871395213e+00 3.499653424394e+00 3.501703369889e+00 3.503839455605e+00 3.505862640224e+00 3.507660370774e+00 3.509241135406e+00 3.510687888953e+00 3.512140997189e+00 3.513736956662e+00 3.515542630584e+00 3.517507718101e+00 3.519516780212e+00 3.521436620186e+00 3.523186447547e+00 3.524792091263e+00 3.526370641811e+00 3.528034348211e+00 3.529814166211e+00 3.531669889406e+00 3.533534048344e+00 3.535344323168e+00 3.537087037110e+00 3.538785170353e+00 3.540462497252e+00 3.542128847228e+00 3.543797573695e+00 3.545485978082e+00 3.547204269917e+00 3.548946730696e+00 3.550697317245e+00 3.552434617743e+00 3.554144831695e+00 3.555833554196e+00 3.557513982315e+00 3.559198960929e+00 3.560887235894e+00 3.562584465117e+00 3.564291722257e+00 3.566002861325e+00 3.567707744925e+00 3.569403483086e+00 3.571085925864e+00 3.572762737801e+00 3.574441862697e+00 3.576131274822e+00 3.577820351653e+00 3.579505067758e+00 3.581183904923e+00 3.582856799429e+00 3.584526957714e+00 3.586197344467e+00 3.587867154871e+00 3.589531269494e+00 3.591189708895e+00 3.592841787133e+00 3.594489452871e+00 3.596136493445e+00 3.597783582289e+00 3.599433171177e+00 3.601074386387e+00 3.602707994001e+00 3.604337300584e+00 3.605971920787e+00 3.607607335202e+00 3.609244751364e+00 3.610877087372e+00 3.612499516018e+00 3.614119342841e+00 3.615743229387e+00 3.617366652702e+00 3.618980518669e+00 3.620587838434e+00 3.622187998869e+00 3.623783366008e+00 3.625383595941e+00 3.626981800282e+00 3.628575006464e+00 3.630161847494e+00 3.631748570322e+00 3.633336862624e+00 3.634921755161e+00 3.636505449612e+00 3.638081385364e+00 3.639653033520e+00 3.641219872221e+00 3.642787154969e+00 3.644350975972e+00 3.645905955528e+00 3.647455749254e+00 3.649002205560e+00 3.650550018299e+00 3.652095594812e+00 3.653640039455e+00 3.655176058184e+00 3.656708601686e+00 3.658241933519e+00 3.659773171733e+00 3.661299957366e+00 3.662820101955e+00 3.664334201752e+00 3.665844049931e+00 3.667354302464e+00 3.668859771830e+00 3.670358896669e+00 3.671854014685e+00 3.673349687787e+00 3.674842835725e+00 3.676329090964e+00 3.677814295212e+00 3.679290972035e+00 3.680764005849e+00 3.682236426277e+00 3.683703777177e+00 3.685163423649e+00 3.686618361823e+00 3.688072477227e+00 3.689522497847e+00 3.690968537290e+00 3.692411613164e+00 3.693849161708e+00 3.695282674143e+00 3.696713183492e+00 3.698139023546e+00 3.699558889069e+00 3.700976861159e+00 3.702388553967e+00 3.703793946692e+00 3.705196781468e+00 3.706596019990e+00 3.707990189519e+00 3.709379112117e+00 3.710765637672e+00 3.712145186562e+00 3.713518484407e+00 3.714889971338e+00 3.716256765970e+00 3.717616043074e+00 3.718977605739e+00 3.720327650653e+00 3.721673356262e+00 3.723018497435e+00 3.724356012167e+00 3.725689212120e+00 3.727017528260e+00 3.728343094135e+00 3.729661179712e+00 3.730973576541e+00 3.732285140441e+00 3.733587913668e+00 3.734886340947e+00 3.736182418079e+00 3.737472685784e+00 3.738753928124e+00 3.740032696294e+00 3.741305370877e+00 3.742572248201e+00 3.743837214588e+00 3.745094372844e+00 3.746346243193e+00 3.747592345673e+00 3.748834106930e+00 3.750067885463e+00 3.751297460528e+00 3.752520990869e+00 3.753739432820e+00 3.754953899354e+00 3.756163938493e+00 3.757366593026e+00 3.758562131530e+00 3.759754719003e+00 3.760939798837e+00 3.762118322669e+00 3.763292275013e+00 3.764459467805e+00 3.765620041730e+00 3.766779495556e+00 3.767929599758e+00 3.769074089127e+00 3.770214186312e+00 3.771347469420e+00 3.772471872377e+00 3.773591761069e+00 3.774705482054e+00 3.775810428008e+00 3.776912784858e+00 3.778010900968e+00 3.779100329004e+00 3.780183890966e+00 3.781259359953e+00 3.782327297977e+00 3.783389084515e+00 3.784445708374e+00 3.785494831660e+00 3.786539047569e+00 3.787576414326e+00 3.788606092770e+00 3.789629086906e+00 3.790643207548e+00 3.791653949493e+00 3.792653588492e+00 3.793650120680e+00 3.794638108724e+00 3.795619440111e+00 3.796594867127e+00 3.797562538256e+00 3.798523270728e+00 3.799477098226e+00 3.800422233587e+00 3.801359499597e+00 3.802292101457e+00 3.803215429108e+00 3.804130727989e+00 3.805042691013e+00 3.805943678698e+00 3.806838876694e+00 3.807724763939e+00 3.808603801483e+00 3.809474061189e+00 3.810339495940e+00 3.811194188758e+00 3.812042789689e+00 3.812883955166e+00 3.813714515706e+00 3.814538381489e+00 3.815355241449e+00 3.816164431740e+00 3.816964937284e+00 3.817758308144e+00 3.818542031993e+00 3.819315085221e+00 3.820084939614e+00 3.820842523857e+00 3.821593410047e+00 3.822337963663e+00 3.823072189951e+00 3.823797756276e+00 3.824513917199e+00 3.825220849662e+00 3.825917749673e+00 3.826608939129e+00 3.827288300773e+00 3.827963707704e+00 3.828630274152e+00 3.829284045559e+00 3.829930148579e+00 3.830564461394e+00 3.831192497689e+00 3.831812878765e+00 3.832425439632e+00 3.833028469746e+00 3.833621318667e+00 3.834204980104e+00 3.834777841144e+00 3.835342843155e+00 3.835897440341e+00 3.836443945665e+00 3.836981979579e+00 3.837510654988e+00 3.838025816912e+00 3.838533623290e+00 3.839029861510e+00 3.839515935625e+00 3.839994458929e+00 3.840461109582e+00 3.840917954070e+00 3.841364143434e+00 3.841799933800e+00 3.842225510338e+00 3.842642733417e+00 3.843049758434e+00 3.843444659323e+00 3.843828765431e+00 3.844200984598e+00 3.844566168695e+00 3.844920969538e+00 3.845266284950e+00 3.845598154193e+00 3.845918655535e+00 3.846230644182e+00 3.846528400005e+00 3.846819576923e+00 3.847097702374e+00 3.847363897554e+00 3.847620380608e+00 3.847862547021e+00 3.848094382675e+00 3.848315245704e+00 3.848525433359e+00 3.848724615130e+00 3.848911384589e+00 3.849085516827e+00 3.849247410586e+00 3.849397253450e+00 3.849537293436e+00 3.849665605913e+00 3.849780655256e+00 3.849883978573e+00 3.849974688255e+00 3.850053603895e+00 3.850121857405e+00 3.850176100884e+00 3.850217692234e+00 3.850248537074e+00 3.850266593707e+00 3.850269417981e+00 3.850261990234e+00 3.850239687621e+00 3.850208106876e+00 3.850163646774e+00 3.850104910293e+00 3.850032187649e+00 3.849947719541e+00 3.849849355447e+00 3.849737721123e+00 3.849614466623e+00 3.849477100828e+00 3.849324590404e+00 3.849161695444e+00 3.848982319864e+00 3.848789681590e+00 3.848584018855e+00 3.848364110943e+00 3.848130653202e+00 3.847882588592e+00 3.847621046205e+00 3.847344510374e+00 3.847057171963e+00 3.846753417201e+00 3.846435985799e+00 3.846104138860e+00 3.845755554376e+00 3.845395864492e+00 3.845019639986e+00 3.844630023278e+00 3.844223718160e+00 3.843804956521e+00 3.843370230386e+00 3.842918298851e+00 3.842455747896e+00 3.841974473869e+00 3.841476202075e+00 3.840966677296e+00 3.840438593067e+00 3.839898333987e+00 3.839341433684e+00 3.838771006629e+00 3.838180572732e+00 3.837575860721e+00 3.836956734295e+00 3.836320016714e+00 3.835669715814e+00 3.835000134630e+00 3.834316272221e+00 3.833613872596e+00 3.832896765525e+00 3.832163057638e+00 3.831412619985e+00 3.830646117013e+00 3.829859364283e+00 3.829059306227e+00 3.828241820892e+00 3.827408412549e+00 3.826557111903e+00 3.825689044195e+00 3.824803380341e+00 3.823899913515e+00 3.822977725582e+00 3.822040670235e+00 3.821086324431e+00 3.820111619768e+00 3.819120093119e+00 3.818112280604e+00 3.817083851535e+00 3.816038421863e+00 3.814974140176e+00 3.813892948855e+00 3.812790559125e+00 3.811672194290e+00 3.810536015039e+00 3.809380283605e+00 3.808205635164e+00 3.807012323092e+00 3.805797796376e+00 3.804567703242e+00 3.803315842074e+00 3.802046350528e+00 3.800760690176e+00 3.799448591851e+00 3.798120079049e+00 3.796773528744e+00 3.795406305086e+00 3.794017676106e+00 3.792611639217e+00 3.791183015375e+00 3.789734450103e+00 3.788267943837e+00 3.786779458823e+00 3.785270437744e+00 3.783739850677e+00 3.782190530331e+00 3.780619151880e+00 3.779027085109e+00 3.777414374347e+00 3.775781965017e+00 3.774127060678e+00 3.772449852138e+00 3.770750665339e+00 3.769031585714e+00 3.767289516879e+00 3.765526284925e+00 3.763742236343e+00 3.761933992843e+00 3.760104090959e+00 3.758253839347e+00 3.756379538397e+00 3.754483230304e+00 3.752564875217e+00 3.750623012052e+00 3.748659085883e+00 3.746671498557e+00 3.744660560165e+00 3.742628026078e+00 3.740570067698e+00 3.738490127392e+00 3.736387296421e+00 3.734259192377e+00 3.732107175186e+00 3.729931939332e+00 3.727733783661e+00 3.725510215932e+00 3.723261376242e+00 3.720990566065e+00 3.718693857855e+00 3.716372376263e+00 3.714024876514e+00 3.711653768924e+00 3.709259699122e+00 3.706838276057e+00 3.704392074811e+00 3.701919941888e+00 3.699421869330e+00 3.696898649381e+00 3.694351558889e+00 3.691775243027e+00 3.689174664820e+00 3.686547261887e+00 3.683895622201e+00 3.681215894693e+00 3.678507799489e+00 3.675774890996e+00 3.673016071171e+00 3.670228718181e+00 3.667415119512e+00 3.664573061402e+00 3.661705496796e+00 3.658808293585e+00 3.655883355131e+00 3.652932671096e+00 3.649953879558e+00 3.646945369274e+00 3.643910226248e+00 3.640845948253e+00 3.637753416482e+00 3.634632588910e+00 3.631480596539e+00 3.628303222337e+00 3.625093672682e+00 3.621856179281e+00 3.618591067999e+00 3.615293522823e+00 3.611968262270e+00 3.608611249864e+00 3.605226956572e+00 3.601811716799e+00 3.598366192946e+00 3.594889533820e+00 3.591383126753e+00 3.587845253699e+00 3.584277670750e+00 3.580678342485e+00 3.577047321013e+00 3.573387524973e+00 3.569694316157e+00 3.565970666477e+00 3.562212397165e+00 3.558426223109e+00 3.554606218421e+00 3.550753273341e+00 3.546869340581e+00 3.542952316334e+00 3.539003050610e+00 3.535022489663e+00 3.531007118713e+00 3.526958039171e+00 3.522876865994e+00 3.518762256724e+00 3.514613702947e+00 3.510432183434e+00 3.506217150904e+00 3.501965986794e+00 3.497681757162e+00 3.493363400144e+00 3.489009752876e+00 3.484623243170e+00 3.480201234927e+00 3.475743757133e+00 3.471250880637e+00 3.466722211167e+00 3.462160257142e+00 3.457560716287e+00 3.452925799660e+00 3.448256672836e+00 3.443548798544e+00 3.438804594873e+00 3.434024655414e+00 3.429209229757e+00 3.424355713552e+00 3.419464872029e+00 3.414538062992e+00 3.409573798784e+00 3.404571637290e+00 3.399532487980e+00 3.394453298581e+00 3.389339652296e+00 3.384184830650e+00 3.378993197943e+00 3.373762493569e+00 3.368491939029e+00 3.363185967313e+00 3.357837827954e+00 3.352451903399e+00 3.347026270171e+00 3.341560468676e+00 3.336055988747e+00 3.330509533835e+00 3.324926229996e+00 3.319299709879e+00 3.313635187418e+00 3.307928336961e+00 3.302181539849e+00 3.296392495619e+00 3.290564532794e+00 3.284694173853e+00 3.278781961990e+00 3.272829219742e+00 3.266832749664e+00 3.260794995440e+00 3.254714443950e+00 3.248592307966e+00 3.242429362102e+00 3.236220103948e+00 3.229970763100e+00 3.223676723437e+00 3.217340656992e+00 3.210957909130e+00 3.204535484418e+00 3.198067457840e+00 3.191555325534e+00 3.184998687202e+00 3.178396722664e+00 3.171750806232e+00 3.165061594532e+00 3.158326157111e+00 3.151546275171e+00 3.144720959395e+00 3.137850424831e+00 3.130933042094e+00 3.123970537963e+00 3.116962093019e+00 3.109906942844e+00 3.102806282331e+00 3.095658678486e+00 3.088464094964e+00 3.081224526888e+00 3.073935444182e+00 3.066599407341e+00 3.059216730690e+00 3.051786096324e+00 3.044306057637e+00 3.036778648739e+00 3.029204794688e+00 3.021580725376e+00 3.013909411381e+00 3.006188578591e+00 2.998418487069e+00 2.990601116387e+00 2.982732903887e+00 2.974816573922e+00 2.966849419607e+00 2.958833221857e+00 2.950767669967e+00 2.942650424359e+00 2.934483838363e+00 2.926267036056e+00 2.917999037156e+00 2.909681934392e+00 2.901311639640e+00 2.892892902399e+00 2.884420741681e+00 2.875897876893e+00 2.867324376614e+00 2.858696637140e+00 2.850020095140e+00 2.841289988007e+00 2.832508411639e+00 2.823675250017e+00 2.814787430326e+00 2.805848096952e+00 2.796855849933e+00 2.787811270341e+00 2.778712846945e+00 2.769562004920e+00 2.760358473707e+00 2.751099530513e+00 2.741787244419e+00 2.732421808931e+00 2.723001539184e+00 2.713529736574e+00 2.704002065938e+00 2.694420425488e+00 2.684785872830e+00 2.675095401037e+00 2.665350299476e+00 2.655551884356e+00 2.645697285754e+00 2.635787778615e+00 2.625824032636e+00 2.615804724000e+00 2.605729567280e+00 2.595599974210e+00 2.585414809618e+00 2.575174353553e+00 2.564876027638e+00 2.554524450308e+00 2.544117377634e+00 2.533653671725e+00 2.523134158251e+00 2.512558916226e+00 2.501927686008e+00 2.491239697340e+00 2.480496562695e+00 2.469696774866e+00 2.458840778341e+00 2.447930232169e+00 2.436959753397e+00 2.425934975403e+00 2.414853273080e+00 2.403715069924e+00 2.392522454996e+00 2.381271250182e+00 2.369964834612e+00 2.358601571381e+00 2.347182152336e+00 2.335704797386e+00 2.324173022961e+00 2.312584049376e+00 2.300939101753e+00 2.289238676494e+00 2.277481890033e+00 2.265668664486e+00 2.253799082337e+00 2.241874208220e+00 2.229893401786e+00 2.217856898758e+00 2.205763527009e+00 2.193615476410e+00 2.181411709214e+00 2.169153879438e+00 2.156839458272e+00 2.144470358868e+00 2.132045974254e+00 2.119570070039e+00 2.107037365219e+00 2.094448915768e+00 2.081808478966e+00 2.069114879795e+00 2.056367433468e+00 2.043566510949e+00 2.030711725053e+00 2.017806234357e+00 2.004847154255e+00 1.991835914614e+00 1.978771757704e+00 1.965658389273e+00 1.952493252411e+00 1.939277739711e+00 1.926012031029e+00 1.912695665641e+00 1.899331878643e+00 1.885918326400e+00 1.872457636172e+00 1.858946909288e+00 1.845391584787e+00 1.831787701660e+00 1.818139634988e+00 1.804445583203e+00 1.790706362470e+00 1.776924094548e+00 1.763096911470e+00 1.749228827430e+00 1.735317479299e+00 1.721365175302e+00 1.707373709022e+00 1.693341839010e+00 1.679274301111e+00 1.665166924432e+00 1.651022867279e+00 1.636844219522e+00 1.622632182777e+00 1.608388171182e+00 1.594110630392e+00 1.579802889808e+00 1.565466204461e+00 1.551101625745e+00 1.536710316306e+00 1.522292939444e+00 1.507851896366e+00 1.493390555506e+00 1.478908289500e+00 1.464406441745e+00 1.449888834028e+00 1.435355619606e+00 1.420809778879e+00 1.406253184892e+00 1.391687439376e+00 1.377115513862e+00 1.362540484496e+00 1.347963159609e+00 1.333386631305e+00 1.318813869460e+00 1.304247665984e+00 1.289690318599e+00 1.275145986795e+00 1.260615816227e+00 1.246105688447e+00 1.231617128255e+00 1.217155213549e+00 1.202723724274e+00 1.188323605649e+00 1.173964123903e+00 1.159643369129e+00 1.145372523135e+00 1.131152378646e+00 1.116990355320e+00 1.102889922662e+00 1.088857280199e+00 1.074897322747e+00 1.061015589717e+00 1.047222039735e+00 1.033517943416e+00 1.019916301288e+00 1.006419030431e+00 9.930351716045e-01 9.797755542881e-01 9.666436621662e-01 9.536517634694e-01 9.408065592341e-01 9.281224095509e-01 9.156003577095e-01 9.032623518580e-01 8.911075598847e-01 8.791537185313e-01 8.674114573273e-01 8.558912629068e-01 8.446084813978e-01 8.335702241794e-01 8.227994636679e-01 8.122952529434e-01 8.020875463189e-01 7.921770426012e-01 7.825902645065e-01 7.733334321017e-01 7.644244862042e-01 7.558829768941e-01 7.477127855076e-01 7.399461829108e-01 7.325817905252e-01 7.256479223658e-01 7.191491737082e-01 7.131080010011e-01 7.075354314666e-01 7.024422260398e-01 6.978480340565e-01 6.937543633583e-01 6.901875812762e-01 6.871374131802e-01 6.846339942166e-01 6.826674384573e-01 6.812569878157e-01 6.803968452943e-01 6.800974021698e-01 6.803599325105e-01 6.811766218856e-01 6.825599603627e-01 6.844943266826e-01 6.869849991767e-01 6.900170553510e-01 6.935919955663e-01 6.976951388440e-01 7.023192345705e-01 7.074543544344e-01 7.130860399217e-01 7.192055690775e-01 7.257937625501e-01 7.328437994746e-01 7.403360189411e-01 7.482579812017e-01 7.565930392178e-01 7.653270109192e-01 7.744428140668e-01 7.839266242165e-01 7.937616007993e-01 8.039331696221e-01 8.144235548498e-01 8.252224983500e-01 8.363088218688e-01 8.476716822661e-01 8.592956827065e-01 8.711684044324e-01 8.832783815285e-01 8.956006109490e-01 9.081405761907e-01 9.208685169472e-01 9.337864152837e-01 9.468671679576e-01 9.601157822727e-01 9.735098053065e-01 9.870415462041e-01 1.000706092399e+00 1.014478860127e+00 1.028372682403e+00 1.042350498322e+00 1.056432671067e+00 1.070581681933e+00 1.084814057838e+00 1.099104073644e+00 1.113450088263e+00 1.127852562703e+00 1.142280321467e+00 1.156758665106e+00 1.171244965457e+00 1.185768692405e+00 1.200290223405e+00 1.214825917876e+00 1.229360696944e+00 1.243881739516e+00 1.258402852869e+00 1.272886988365e+00 1.287368089971e+00 1.301798228920e+00 1.316208662209e+00 1.330569683102e+00 1.344884122302e+00 1.359153524869e+00 1.373353848034e+00 1.387509776616e+00 1.401579323771e+00 1.415597995503e+00 1.429522315796e+00 1.443378899797e+00 1.457145053060e+00 1.470817184091e+00 1.484408918398e+00 1.497881757341e+00 1.511275123119e+00 1.524539804749e+00 1.537711996695e+00 1.550755265551e+00 1.563684323145e+00 1.576494981281e+00 1.589166522919e+00 1.601725832388e+00 1.614127435749e+00 1.626414473609e+00 1.638537675451e+00 1.650531813968e+00 1.662366743659e+00 1.674050547255e+00 1.685586056789e+00 1.696946083624e+00 1.708163427959e+00 1.719191616652e+00 1.730071351852e+00 1.740759943551e+00 1.751285387862e+00 1.761625691730e+00 1.771781268959e+00 1.781760336734e+00 1.791537470264e+00 1.801139489143e+00 1.810528748378e+00 1.819736295525e+00 1.828733395615e+00 1.837533782719e+00 1.846128006767e+00 1.854507965224e+00 1.862689499935e+00 1.870642602152e+00 1.878395657174e+00 1.885916588574e+00 1.893227732100e+00 1.900310576538e+00 1.907170046215e+00 1.913805499357e+00 1.920203561737e+00 1.926381037901e+00 1.932312880406e+00 1.938022857998e+00 1.943485587205e+00 1.948715676448e+00 1.953703005133e+00 1.958448458392e+00 1.962951703592e+00 1.967203302707e+00 1.971218023401e+00 1.974975067475e+00 1.978490961708e+00 1.981748738258e+00 1.984760568893e+00 1.987514936048e+00 1.990016737237e+00 1.992263482685e+00 1.994253267964e+00 1.995987287726e+00 1.997459612374e+00 1.998679931551e+00 1.999632802218e+00 2.000334056228e+00 2.000765588940e+00 2.000944054145e+00 2.000855237428e+00 2.000506014437e+00 1.999898109150e+00 1.999019053079e+00 1.997888993035e+00 1.996481215028e+00 1.994826119508e+00 1.992893388060e+00 1.990706258252e+00 1.988253573334e+00 1.985531513767e+00 1.982562508660e+00 1.979306821298e+00 1.975812776739e+00 1.972035682257e+00 1.968010705029e+00 1.963719540145e+00 1.959160761350e+00 1.954357434582e+00 1.949269112025e+00 1.943950209160e+00 1.938346058427e+00 1.932500686499e+00 1.926391919071e+00 1.920018947455e+00 1.913408814021e+00 1.906514809931e+00 1.899398713385e+00 1.892000395183e+00 1.884366761772e+00 1.876480580401e+00 1.868329055867e+00 1.859955381989e+00 1.851298355621e+00 1.842429908423e+00 1.833288040636e+00 1.823917241914e+00 1.814305795903e+00 1.804434505816e+00 1.794358523790e+00 1.784004450447e+00 1.773453565461e+00 1.762639477267e+00 1.751608356236e+00 1.740355253666e+00 1.728848756285e+00 1.717159721778e+00 1.705204518713e+00 1.693074552020e+00 1.680698585868e+00 1.668123406898e+00 1.655350128435e+00 1.642346548758e+00 1.629183850478e+00 1.615780814028e+00 1.602230711821e+00 1.588463581678e+00 1.574536289506e+00 1.560434935150e+00 1.546152393806e+00 1.531738299356e+00 1.517135235597e+00 1.502428450379e+00 1.487550954403e+00 1.472570816748e+00 1.457462762873e+00 1.442245021930e+00 1.426948670331e+00 1.411541101533e+00 1.396096084994e+00 1.380560434713e+00 1.365011376994e+00 1.349409911530e+00 1.333811306114e+00 1.318214798673e+00 1.302632959919e+00 1.287113163024e+00 1.271630978099e+00 1.256262064016e+00 1.240968916055e+00 1.225834932597e+00 1.210835589097e+00 1.196027117448e+00 1.181431767537e+00 1.167056698280e+00 1.152974715294e+00 1.139156262139e+00 1.125702939959e+00 1.112576937348e+00 1.099866634210e+00 1.087577695557e+00 1.075743082144e+00 1.064424245281e+00 1.053606680475e+00 1.043385968202e+00 1.033735674390e+00 1.024737261204e+00 1.016393122811e+00 1.008740373146e+00 1.001819602300e+00 9.956329763037e-01 9.902361450474e-01 9.856167129468e-01 9.818204173497e-01 9.788412170245e-01 9.767014380730e-01 9.754034639932e-01 9.749488122576e-01 9.753372629479e-01 9.765596267910e-01 9.786104807429e-01 9.814635196548e-01 9.851135217647e-01 9.895240599826e-01 9.946764045466e-01 1.000535790310e+00 1.007066798112e+00 1.014236124651e+00 1.022003818693e+00 1.030322012766e+00 1.039158261426e+00 1.048450025948e+00 1.058171409017e+00 1.068256139481e+00 1.078664483430e+00 1.089354641929e+00 1.100252412532e+00 1.111349229163e+00 1.122547600231e+00 1.133844275453e+00 1.145160067283e+00 1.156456475001e+00 1.167701051227e+00 1.178815885526e+00 1.189798252714e+00 1.200559648144e+00 1.211097132314e+00 1.221339852121e+00 1.231266574163e+00 1.240830927708e+00 1.249989551151e+00 1.258725887661e+00 1.266975860946e+00 1.274744171598e+00 1.281959049870e+00 1.288626044094e+00 1.294696227950e+00 1.300147878670e+00 1.304969377759e+00 1.309116616137e+00 1.312595691596e+00 1.315364592214e+00 1.317428954399e+00 1.318759271442e+00 1.319361419896e+00 1.319216158746e+00 1.318324362918e+00 1.316684943146e+00 1.314291647780e+00 1.311163315479e+00 1.307288447352e+00 1.302696445383e+00 1.297386151099e+00 1.291385538288e+00 1.284706068696e+00 1.277380057099e+00 1.269429780314e+00 1.260887021400e+00 1.251790647184e+00 1.242168499262e+00 1.232077673199e+00 1.221545033931e+00 1.210638800205e+00 1.199388684302e+00 1.187871217008e+00 1.176124946763e+00 1.164222394218e+00 1.152224977738e+00 1.140183152894e+00 1.128192729054e+00 1.116277683579e+00 1.104554383758e+00 1.093048361894e+00 1.081860080494e+00 1.071038954853e+00 1.060649817619e+00 1.050783654303e+00 1.041450378259e+00 1.032774478076e+00 1.024748401360e+00 1.017466661129e+00 1.010950541823e+00 1.005239270161e+00 1.000387779889e+00 9.963789686152e-01 9.932834488899e-01 9.910568756030e-01 9.897453592273e-01 9.893100321145e-01 9.897494493481e-01 9.910412581993e-01 9.931344106729e-01 9.960136518028e-01 9.995960472090e-01 1.003855489531e+00 1.008697596311e+00 1.014069218382e+00 1.019877559071e+00 1.026039018476e+00 1.032462859734e+00 1.039045878572e+00 1.045696063664e+00 1.052293906356e+00 1.058748918227e+00 1.064937800895e+00 1.070759920368e+00 1.076105995629e+00 1.080867888706e+00 1.084946703326e+00 1.088246481018e+00 1.090676680457e+00 1.092157425065e+00 1.092620248264e+00 1.092000225703e+00 1.090263584347e+00 1.087366398954e+00 1.083309459851e+00 1.078081810591e+00 1.071720134642e+00 1.064260201515e+00 1.055765215040e+00 1.046326828039e+00 1.036041212359e+00 1.025044178609e+00 1.013470003952e+00 1.001491925847e+00 9.892766034768e-01 9.770213790325e-01 9.649139500641e-01 9.531521619360e-01 9.419391852808e-01 9.314449377509e-01 9.218557874217e-01 9.133098643093e-01 9.059432061867e-01 8.998464147534e-01 8.951001033586e-01 8.917425005671e-01 8.896357595458e-01 8.876436258462e-01 8.861672951903e-01 8.857447605293e-01 8.868516023062e-01 8.897289759790e-01 8.943001834529e-01 9.001918709418e-01 9.068378245447e-01 9.136623469743e-01 9.202688492253e-01 9.265198214771e-01 9.325705859086e-01 9.387792159411e-01 9.455350657177e-01 9.530803619357e-01 9.613907166092e-01 9.700957018099e-01 9.785490889432e-01 9.859879946375e-01 9.917211946231e-01 9.952952447641e-01 9.966476569050e-01 9.961201571143e-01 9.943964218066e-01 9.923795779468e-01 9.909913318735e-01 9.910580196020e-01 9.862161983430e-01 9.423898666013e-01 8.807544100131e-01 8.336666726466e-01 8.305124043439e-01 8.757600862741e-01 9.452866999881e-01 1.006413195784e+00 1.035399544106e+00 1.023463524580e+00 9.774771463794e-01 9.183540061201e-01 8.752273878006e-01 8.710855975904e-01 9.061073607148e-01 9.578122193346e-01 9.981132794806e-01 1.007686113661e+00 9.813446971243e-01 9.286745233691e-01 8.717454435087e-01 8.376245485649e-01 8.431602860782e-01 8.823776081406e-01 9.323036288574e-01 9.698355188820e-01 9.827151351997e-01 9.723123841458e-01 9.515039860611e-01 9.379252632642e-01 9.433128885884e-01 9.646619583031e-01 9.857215463546e-01 9.871166052986e-01 9.566398575812e-01 8.959287320681e-01 8.241861289439e-01 7.768671339295e-01 7.884663847570e-01 8.615193975867e-01 9.625123036537e-01 1.049659100445e+00 1.092277735695e+00 1.075818012800e+00 1.003071564777e+00 8.959396330519e-01 7.971393033080e-01 7.601496207574e-01 8.089566634674e-01 9.102410188062e-01 1.009328437296e+00 1.066084329190e+00 1.062173443152e+00 1.000402313045e+00 9.050615866792e-01 8.218042951642e-01 8.027220873039e-01 8.641460159201e-01 9.680953149351e-01 1.060498075579e+00 1.102374772527e+00 1.076137242005e+00 9.859769019957e-01 8.604034055143e-01 7.567762269873e-01 7.455916951455e-01 8.432016177942e-01 9.904099516578e-01 1.119569539855e+00 1.187429242616e+00 1.174026290305e+00 1.079508970482e+00 9.243434505966e-01 7.544918931273e-01 6.479601295278e-01 6.747788177419e-01 8.029363887131e-01 9.452107682914e-01 1.042768015357e+00 1.069435841315e+00 1.022512812656e+00 9.193123277118e-01 7.974240666019e-01 7.120982112703e-01 7.094026167576e-01 7.788829512078e-01 8.660415098176e-01 9.230582806681e-01 9.261137590200e-01 8.742065306957e-01 7.878110754897e-01 7.085935837239e-01 6.874505473213e-01 7.443195356681e-01 8.464554464275e-01 9.453296952542e-01 1.007334872592e+00 1.018445098899e+00 9.823400380901e-01 9.182006119750e-01 8.567256256352e-01 8.288880772649e-01 8.467908265671e-01 8.951256158796e-01 9.463394569135e-01 9.798015747630e-01 9.897232094105e-01 9.847215102530e-01 9.818740395225e-01 9.959415679679e-01 1.028383904124e+00 1.065256926918e+00 1.085669100941e+00 1.072642070197e+00 1.020750589056e+00 9.404096733798e-01 8.596053501665e-01 8.176435674607e-01 8.407077753534e-01 9.157723384496e-01 1.001965602640e+00 1.059901895295e+00 1.065535727003e+00 1.012964933749e+00 9.153638052256e-01 8.066695145774e-01 7.381694510831e-01 7.500759528443e-01 8.288919432050e-01 9.218902981504e-01 9.819684736645e-01 9.839010455047e-01 9.253067419167e-01 8.279577132596e-01 7.410200757963e-01 7.286744620071e-01 8.140813624724e-01 9.507078147319e-01 1.075184226693e+00 1.152939124053e+00 1.195086244602e+00
 3.218350121131e+00 3.219670603588e+00 3.221018996801e+00 3.222613371989e+00 3.224594123998e+00 3.226936139856e+00 3.229398792103e+00 3.231649444615e+00 3.233491634150e+00 3.234981571493e+00 3.236346170730e+00 3.237826250994e+00 3.239585257406e+00 3.241685848798e+00 3.244041782899e+00 3.246420772531e+00 3.248561534386e+00 3.250335734016e+00 3.251803911050e+00 3.253146508562e+00 3.254598412889e+00 3.256364223293e+00 3.258522982979e+00 3.260936644935e+00 3.263300528735e+00 3.265340378153e+00 3.266986746779e+00 3.268382150387e+00 3.269761097130e+00 3.271338857927e+00 3.273257326240e+00 3.275517014461e+00 3.277942701674e+00 3.280254502702e+00 3.282219891693e+00 3.283790722011e+00 3.285113378817e+00 3.286462984394e+00 3.288121045645e+00 3.290216613625e+00 3.292633006322e+00 3.295078852366e+00 3.297269183536e+00 3.299089748104e+00 3.300604419750e+00 3.301984336840e+00 3.303446432259e+00 3.305190478588e+00 3.307313953939e+00 3.309732616815e+00 3.312184980532e+00 3.314364009517e+00 3.316096446171e+00 3.317445980920e+00 3.318702149812e+00 3.320223099573e+00 3.322215352211e+00 3.324606557998e+00 3.327102523220e+00 3.329399536276e+00 3.331364279769e+00 3.333025677681e+00 3.334515600731e+00 3.336008785472e+00 3.337680288699e+00 3.339650590688e+00 3.341920948688e+00 3.344355895051e+00 3.346709603681e+00 3.348725209860e+00 3.350305258702e+00 3.351611662327e+00 3.353005747889e+00 3.354793792070e+00 3.357020534433e+00 3.359464263059e+00 3.361813686513e+00 3.363853339751e+00 3.365571334888e+00 3.367122178475e+00 3.368692406664e+00 3.370364213402e+00 3.372125708245e+00 3.373978741308e+00 3.375972303639e+00 3.378117681465e+00 3.380292993557e+00 3.382265011001e+00 3.383836230702e+00 3.385004364340e+00 3.386047468453e+00 3.387404045990e+00 3.389377633735e+00 3.391868210977e+00 3.394417613257e+00 3.396511854045e+00 3.397925160658e+00 3.398876672726e+00 3.399877341803e+00 3.401415122115e+00 3.403619360857e+00 3.406194978160e+00 3.408665839110e+00 3.410702044275e+00 3.412296203873e+00 3.413703521881e+00 3.415225501131e+00 3.417015505880e+00 3.419018270364e+00 3.421073384502e+00 3.423081058160e+00 3.425079841283e+00 3.427116483362e+00 3.429153506162e+00 3.431042574227e+00 3.432639157123e+00 3.433956157417e+00 3.435225873134e+00 3.436797953529e+00 3.438889842300e+00 3.441381325436e+00 3.443845508189e+00 3.445820238475e+00 3.447117326569e+00 3.447966439684e+00 3.448906956636e+00 3.450463684489e+00 3.452791709914e+00 3.455578592955e+00 3.458234743229e+00 3.460283426948e+00 3.461604511485e+00 3.462507476428e+00 3.463537215778e+00 3.465139187738e+00 3.467409495426e+00 3.470061792572e+00 3.472629617529e+00 3.474719938226e+00 3.476204809000e+00 3.477290968205e+00 3.478387961396e+00 3.479863920008e+00 3.481854891654e+00 3.484217958521e+00 3.486623351800e+00 3.488735012910e+00 3.490401784702e+00 3.491735454128e+00 3.493005562592e+00 3.494470570183e+00 3.496253266174e+00 3.498302625665e+00 3.500439187206e+00 3.502462651331e+00 3.504262313199e+00 3.505843619029e+00 3.507291255899e+00 3.508743057987e+00 3.510339234869e+00 3.512146338807e+00 3.514113216429e+00 3.516124237212e+00 3.518044272670e+00 3.519794674828e+00 3.521402012135e+00 3.522981659764e+00 3.524646505571e+00 3.526425555446e+00 3.528281651656e+00 3.530145916840e+00 3.531957467613e+00 3.533702397476e+00 3.535399905641e+00 3.537075982763e+00 3.538743637191e+00 3.540413066746e+00 3.542102353979e+00 3.543823008257e+00 3.545566737283e+00 3.547318175690e+00 3.549055911209e+00 3.550767115690e+00 3.552455925633e+00 3.554136966148e+00 3.555824256594e+00 3.557514142534e+00 3.559211144886e+00 3.560919204046e+00 3.562631099216e+00 3.564338433298e+00 3.566034810331e+00 3.567719080029e+00 3.569395376630e+00 3.571075604203e+00 3.572765436346e+00 3.574456510377e+00 3.576141148660e+00 3.577820715720e+00 3.579495817183e+00 3.581166418351e+00 3.582837575431e+00 3.584507936484e+00 3.586173269225e+00 3.587833160583e+00 3.589487703892e+00 3.591136531695e+00 3.592781962079e+00 3.594432476224e+00 3.596081378478e+00 3.597724351005e+00 3.599359892919e+00 3.600989608468e+00 3.602623691523e+00 3.604259647585e+00 3.605898646906e+00 3.607533059516e+00 3.609155824774e+00 3.610778149671e+00 3.612402017917e+00 3.614024654077e+00 3.615640691695e+00 3.617249479013e+00 3.618851240963e+00 3.620449674201e+00 3.622049980862e+00 3.623648220371e+00 3.625244099943e+00 3.626830433283e+00 3.628418905846e+00 3.630006725823e+00 3.631595377469e+00 3.633178931040e+00 3.634755578646e+00 3.636324572280e+00 3.637893308673e+00 3.639462430981e+00 3.641027087514e+00 3.642585258075e+00 3.644134786765e+00 3.645683845695e+00 3.647231585559e+00 3.648777188908e+00 3.650323899637e+00 3.651860762645e+00 3.653393985245e+00 3.654928843215e+00 3.656459662352e+00 3.657988852891e+00 3.659509042778e+00 3.661026414661e+00 3.662537618968e+00 3.664048329316e+00 3.665555417922e+00 3.667055083538e+00 3.668552398709e+00 3.670048586010e+00 3.671541921383e+00 3.673030538008e+00 3.674514663415e+00 3.675993714813e+00 3.677467780904e+00 3.678941240527e+00 3.680409135662e+00 3.681870503070e+00 3.683326319015e+00 3.684781921987e+00 3.686232315437e+00 3.687679544771e+00 3.689124688403e+00 3.690562592237e+00 3.691997932714e+00 3.693429778555e+00 3.694855896563e+00 3.696276290605e+00 3.697694779963e+00 3.699108467120e+00 3.700516194645e+00 3.701919168370e+00 3.703319233098e+00 3.704715246259e+00 3.706106029162e+00 3.707493672637e+00 3.708874286237e+00 3.710249994934e+00 3.711623435260e+00 3.712991437120e+00 3.714352466378e+00 3.715713929405e+00 3.717067326412e+00 3.718412581750e+00 3.719759153617e+00 3.721096897290e+00 3.722431537953e+00 3.723761748217e+00 3.725087769295e+00 3.726407573385e+00 3.727720721475e+00 3.729032460057e+00 3.730336034743e+00 3.731637266627e+00 3.732935101893e+00 3.734225196159e+00 3.735508348197e+00 3.736788110331e+00 3.738062446627e+00 3.739330813531e+00 3.740595827351e+00 3.741856174705e+00 3.743108364452e+00 3.744354291628e+00 3.745598707777e+00 3.746835206563e+00 3.748066311774e+00 3.749293808178e+00 3.750512936441e+00 3.751726913651e+00 3.752936175792e+00 3.754140383670e+00 3.755340074071e+00 3.756534084425e+00 3.757720639467e+00 3.758902012483e+00 3.760075710780e+00 3.761244606435e+00 3.762407273895e+00 3.763565785416e+00 3.764720451391e+00 3.765866040984e+00 3.767006893791e+00 3.768140668761e+00 3.769266381283e+00 3.770386312692e+00 3.771503339793e+00 3.772610607578e+00 3.773713480958e+00 3.774813866511e+00 3.775903677713e+00 3.776988504774e+00 3.778065968078e+00 3.779136131457e+00 3.780200061385e+00 3.781257144496e+00 3.782307709589e+00 3.783353388567e+00 3.784392362145e+00 3.785423912527e+00 3.786448371113e+00 3.787465296175e+00 3.788476643837e+00 3.789479390098e+00 3.790476589116e+00 3.791465116152e+00 3.792448785150e+00 3.793426487189e+00 3.794396108201e+00 3.795357325541e+00 3.796312088055e+00 3.797258529280e+00 3.798198450779e+00 3.799133420951e+00 3.800057339353e+00 3.800975123951e+00 3.801889556980e+00 3.802791648753e+00 3.803686613566e+00 3.804574745561e+00 3.805456759800e+00 3.806329389450e+00 3.807197129705e+00 3.808054550392e+00 3.808902465766e+00 3.809745613370e+00 3.810580045135e+00 3.811406371873e+00 3.812224006848e+00 3.813035909655e+00 3.813837276596e+00 3.814632744651e+00 3.815419168954e+00 3.816194158855e+00 3.816965256642e+00 3.817724840339e+00 3.818476502304e+00 3.819223131184e+00 3.819959530354e+00 3.820686504026e+00 3.821405318061e+00 3.822111512048e+00 3.822809394955e+00 3.823503803635e+00 3.824186653853e+00 3.824863908705e+00 3.825531425314e+00 3.826186469992e+00 3.826835530146e+00 3.827472819247e+00 3.828100353003e+00 3.828723335737e+00 3.829339116072e+00 3.829942618515e+00 3.830538255250e+00 3.831122046802e+00 3.831696485546e+00 3.832264117070e+00 3.832821100433e+00 3.833369732809e+00 3.833910112998e+00 3.834439421463e+00 3.834956999742e+00 3.835466285715e+00 3.835965464724e+00 3.836454843752e+00 3.836935243026e+00 3.837403285366e+00 3.837861567523e+00 3.838309232383e+00 3.838747738851e+00 3.839176060875e+00 3.839594944132e+00 3.840001161867e+00 3.840396043725e+00 3.840784592217e+00 3.841158924052e+00 3.841527356767e+00 3.841881341993e+00 3.842228432717e+00 3.842561763041e+00 3.842884131154e+00 3.843196811871e+00 3.843497106783e+00 3.843788300015e+00 3.844069611710e+00 3.844338172859e+00 3.844595740229e+00 3.844841122314e+00 3.845074167614e+00 3.845296578611e+00 3.845509586529e+00 3.845709262067e+00 3.845897639631e+00 3.846073381236e+00 3.846238713355e+00 3.846390515765e+00 3.846531074300e+00 3.846659648957e+00 3.846777481050e+00 3.846882823020e+00 3.846976797719e+00 3.847055068204e+00 3.847124407455e+00 3.847179436649e+00 3.847221888861e+00 3.847257030073e+00 3.847275071118e+00 3.847280972674e+00 3.847275236591e+00 3.847255064571e+00 3.847224044219e+00 3.847180362710e+00 3.847122361134e+00 3.847053193752e+00 3.846970119062e+00 3.846873875518e+00 3.846763150700e+00 3.846642136076e+00 3.846505788737e+00 3.846354241562e+00 3.846191861650e+00 3.846012966006e+00 3.845821354282e+00 3.845617517181e+00 3.845399564850e+00 3.845167741115e+00 3.844920498509e+00 3.844659906289e+00 3.844383874849e+00 3.844096977339e+00 3.843795468914e+00 3.843477155082e+00 3.843147493762e+00 3.842800752036e+00 3.842441171985e+00 3.842066543532e+00 3.841678308713e+00 3.841274317104e+00 3.840855221038e+00 3.840420234644e+00 3.839968965958e+00 3.839507650271e+00 3.839026831001e+00 3.838531721903e+00 3.838023290469e+00 3.837497749999e+00 3.836955929787e+00 3.836400035901e+00 3.835829238417e+00 3.835239672065e+00 3.834635558986e+00 3.834016794176e+00 3.833381897182e+00 3.832731375082e+00 3.832062883979e+00 3.831379457978e+00 3.830678742628e+00 3.829962284531e+00 3.829227483366e+00 3.828477689414e+00 3.827712568676e+00 3.826927833642e+00 3.826129308384e+00 3.825310738287e+00 3.824475180459e+00 3.823624212227e+00 3.822755099802e+00 3.821871347318e+00 3.820968860808e+00 3.820048990716e+00 3.819109935625e+00 3.818155396026e+00 3.817181195673e+00 3.816189616094e+00 3.815181154094e+00 3.814152822906e+00 3.813107349116e+00 3.812043782361e+00 3.810962762480e+00 3.809862411837e+00 3.808742519764e+00 3.807607211356e+00 3.806449465917e+00 3.805273987072e+00 3.804082233748e+00 3.802867328816e+00 3.801637220511e+00 3.800386519607e+00 3.799114168878e+00 3.797827585547e+00 3.796515362343e+00 3.795188028060e+00 3.793839949992e+00 3.792471228283e+00 3.791083150250e+00 3.789675571013e+00 3.788246521555e+00 3.786797006756e+00 3.785327837803e+00 3.783838704038e+00 3.782329084324e+00 3.780796703805e+00 3.779247321113e+00 3.777675060163e+00 3.776081340526e+00 3.774467116059e+00 3.772832092895e+00 3.771176379095e+00 3.769499848009e+00 3.767800025131e+00 3.766079165836e+00 3.764336714643e+00 3.762571376795e+00 3.760785456533e+00 3.758976131349e+00 3.757143930663e+00 3.755292802465e+00 3.753417071373e+00 3.751518151956e+00 3.749597410940e+00 3.747653393585e+00 3.745687260687e+00 3.743698691843e+00 3.741685487582e+00 3.739651284056e+00 3.737590501147e+00 3.735507322390e+00 3.733401934492e+00 3.731271617867e+00 3.729118795260e+00 3.726940333535e+00 3.724738479806e+00 3.722510942265e+00 3.720259938731e+00 3.717985444744e+00 3.715686237013e+00 3.713362322290e+00 3.711012611163e+00 3.708638043078e+00 3.706239086473e+00 3.703813599797e+00 3.701363607585e+00 3.698890167625e+00 3.696387716499e+00 3.693861086879e+00 3.691309352464e+00 3.688729590617e+00 3.686125528759e+00 3.683493175556e+00 3.680836502186e+00 3.678154228883e+00 3.675441417001e+00 3.672705633633e+00 3.669940183127e+00 3.667148655118e+00 3.664330318659e+00 3.661482841886e+00 3.658610070222e+00 3.655708915547e+00 3.652779949063e+00 3.649823880269e+00 3.646839826847e+00 3.643824631928e+00 3.640783292699e+00 3.637712111990e+00 3.634615529372e+00 3.631488876287e+00 3.628331514434e+00 3.625146618136e+00 3.621931138251e+00 3.618688130922e+00 3.615415840808e+00 3.612111881700e+00 3.608779609207e+00 3.605417996842e+00 3.602025424297e+00 3.598602499067e+00 3.595148557789e+00 3.591665090653e+00 3.588150815675e+00 3.584606337177e+00 3.581031278033e+00 3.577424549444e+00 3.573785533132e+00 3.570117167780e+00 3.566415001909e+00 3.562683320554e+00 3.558917235291e+00 3.555121001670e+00 3.551294307593e+00 3.547431633980e+00 3.543540000084e+00 3.539614307178e+00 3.535654429959e+00 3.531663824801e+00 3.527638883895e+00 3.523579486805e+00 3.519488331757e+00 3.515364299898e+00 3.511205363284e+00 3.507012154223e+00 3.502786260278e+00 3.498525434486e+00 3.494229899844e+00 3.489901278287e+00 3.485536396887e+00 3.481137917103e+00 3.476703620328e+00 3.472234846366e+00 3.467729414654e+00 3.463189082801e+00 3.458615319712e+00 3.454002674577e+00 3.449355794375e+00 3.444671723836e+00 3.439953567661e+00 3.435195443451e+00 3.430403543807e+00 3.425572706630e+00 3.420705686914e+00 3.415801669891e+00 3.410860268250e+00 3.405882985260e+00 3.400865837879e+00 3.395811133536e+00 3.390718091143e+00 3.385588847230e+00 3.380419476350e+00 3.375213501260e+00 3.369968251056e+00 3.364680702592e+00 3.359357913664e+00 3.353993343754e+00 3.348591420769e+00 3.343148701243e+00 3.337666438146e+00 3.332145537214e+00 3.326582093017e+00 3.320980957823e+00 3.315337761480e+00 3.309654292381e+00 3.303929913263e+00 3.298164807712e+00 3.292358347534e+00 3.286510559477e+00 3.280620004480e+00 3.274687894314e+00 3.268715760941e+00 3.262699179252e+00 3.256642438040e+00 3.250541524364e+00 3.244398552007e+00 3.238212868387e+00 3.231984607008e+00 3.225711820573e+00 3.219397995767e+00 3.213038910735e+00 3.206636043692e+00 3.200191299077e+00 3.193699190140e+00 3.187164849183e+00 3.180586305616e+00 3.173961889680e+00 3.167292878087e+00 3.160579663378e+00 3.153820254137e+00 3.147014846988e+00 3.140164987879e+00 3.133268938956e+00 3.126327559157e+00 3.119339633976e+00 3.112304296116e+00 3.105223691160e+00 3.098096058074e+00 3.090921371107e+00 3.083699421018e+00 3.076431566842e+00 3.069113926692e+00 3.061750580262e+00 3.054339386297e+00 3.046880302388e+00 3.039373265676e+00 3.031816148263e+00 3.024213366060e+00 3.016559424362e+00 3.008856153089e+00 3.001105864485e+00 2.993304763462e+00 2.985455998459e+00 2.977556996841e+00 2.969607524325e+00 2.961609313825e+00 2.953559570455e+00 2.945461718622e+00 2.937311641156e+00 2.929112335606e+00 2.920860896042e+00 2.912559019733e+00 2.904205828141e+00 2.895800938896e+00 2.887346012194e+00 2.878837559558e+00 2.870278579749e+00 2.861668824539e+00 2.853004654882e+00 2.844289271414e+00 2.835522041676e+00 2.826701311692e+00 2.817829522854e+00 2.808903587477e+00 2.799925261905e+00 2.790893736521e+00 2.781810102146e+00 2.772670377753e+00 2.763478369429e+00 2.754232912252e+00 2.744932628463e+00 2.735580624107e+00 2.726171621323e+00 2.716709678213e+00 2.707193706367e+00 2.697621864831e+00 2.687995884658e+00 2.678315933145e+00 2.668582038654e+00 2.658790821393e+00 2.648946484650e+00 2.639045379342e+00 2.629089373994e+00 2.619079332417e+00 2.609012735300e+00 2.598889855847e+00 2.588710986917e+00 2.578477618598e+00 2.568187474521e+00 2.557840877178e+00 2.547439162866e+00 2.536981352688e+00 2.526465702810e+00 2.515894437843e+00 2.505266247882e+00 2.494582456098e+00 2.483842552689e+00 2.473046273136e+00 2.462192563055e+00 2.451282708976e+00 2.440315876677e+00 2.429292322499e+00 2.418212902544e+00 2.407075172652e+00 2.395881032907e+00 2.384630021213e+00 2.373321025908e+00 2.361956129210e+00 2.350534935690e+00 2.339056882967e+00 2.327520495619e+00 2.315929359966e+00 2.304280586172e+00 2.292574494927e+00 2.280812835079e+00 2.268994497963e+00 2.257119307818e+00 2.245187289630e+00 2.233199717806e+00 2.221154998330e+00 2.209054917793e+00 2.196897062089e+00 2.184684952144e+00 2.172415130675e+00 2.160090320589e+00 2.147710603029e+00 2.135275098209e+00 2.122783177903e+00 2.110237017303e+00 2.097635801122e+00 2.084979597924e+00 2.072270941618e+00 2.059506704813e+00 2.046689010979e+00 2.033817173376e+00 2.020891179269e+00 2.007914608388e+00 1.994882319183e+00 1.981798512844e+00 1.968662965785e+00 1.955475666607e+00 1.942236202762e+00 1.928946439461e+00 1.915604790849e+00 1.902213024876e+00 1.888772924320e+00 1.875282675489e+00 1.861745337676e+00 1.848157711035e+00 1.834524725836e+00 1.820844052984e+00 1.807116330082e+00 1.793343646815e+00 1.779525950581e+00 1.765663166597e+00 1.751756402882e+00 1.737806952770e+00 1.723816929859e+00 1.709783369131e+00 1.695711399587e+00 1.681596709572e+00 1.667445794969e+00 1.653256407732e+00 1.639032268551e+00 1.624769981936e+00 1.610474679709e+00 1.596147033281e+00 1.581786338818e+00 1.567395016633e+00 1.552974461458e+00 1.538525224241e+00 1.524050444340e+00 1.509550759299e+00 1.495026232841e+00 1.480480595783e+00 1.465913935357e+00 1.451328467743e+00 1.436727906168e+00 1.422110666792e+00 1.407483344521e+00 1.392844326081e+00 1.378195790323e+00 1.363542673075e+00 1.348885276835e+00 1.334228352818e+00 1.319571173527e+00 1.304919835739e+00 1.290275147702e+00 1.275639789175e+00 1.261020111153e+00 1.246414526458e+00 1.231830311939e+00 1.217269381608e+00 1.202735579956e+00 1.188234080029e+00 1.173765181900e+00 1.159340327407e+00 1.144956637648e+00 1.130626025393e+00 1.116346288138e+00 1.102128057928e+00 1.087972289946e+00 1.073889031040e+00 1.059882587386e+00 1.045957649171e+00 1.032125317909e+00 1.018386109110e+00 1.004753002636e+00 9.912284300152e-01 9.778261701534e-01 9.645496284301e-01 9.514089892637e-01 9.384154497504e-01 9.255732475624e-01 9.129018686308e-01 9.003984409177e-01 8.880866612046e-01 8.759688851319e-01 8.640626352747e-01 8.523759831899e-01 8.409223913559e-01 8.297182363684e-01 8.187683974390e-01 8.081014125795e-01 7.977142754526e-01 7.876374448427e-01 7.778733039631e-01 7.684465531231e-01 7.593663593915e-01 7.506506048266e-01 7.423191902085e-01 7.343782529410e-01 7.268591149817e-01 7.197591061226e-01 7.131112901767e-01 7.069173769659e-01 7.012004495908e-01 6.959715810390e-01 6.912439486277e-01 6.870326975385e-01 6.833427392643e-01 6.801991419541e-01 6.775901030430e-01 6.755454707737e-01 6.740541343741e-01 6.731346515586e-01 6.727817935487e-01 6.730009925092e-01 6.737968428356e-01 6.751566229519e-01 6.770927556053e-01 6.795845633154e-01 6.826426420893e-01 6.862464470442e-01 6.903959044553e-01 6.950747301314e-01 7.002765254041e-01 7.059877525725e-01 7.121931905310e-01 7.188826603211e-01 7.260384244069e-01 7.336485993747e-01 7.416944398063e-01 7.501632830702e-01 7.590363117820e-01 7.683015574839e-01 7.779378799548e-01 7.879326463024e-01 7.982693262815e-01 8.089320108434e-01 8.199026675882e-01 8.311716818974e-01 8.427183994617e-01 8.545326277200e-01 8.665954271187e-01 8.788960405322e-01 8.914234603804e-01 9.041534030921e-01 9.170904078454e-01 9.302045107641e-01 9.434994774419e-01 9.569481771677e-01 9.705555417957e-01 9.842964665302e-01 9.981679836291e-01 1.012162214597e+00 1.026257575742e+00 1.040463635205e+00 1.054747511228e+00 1.069127811595e+00 1.083565692835e+00 1.098079921343e+00 1.112644678393e+00 1.127255610263e+00 1.141917053511e+00 1.156598077915e+00 1.171322281564e+00 1.186047088718e+00 1.200804096327e+00 1.215550521880e+00 1.230306017423e+00 1.245053725208e+00 1.259782083227e+00 1.274505790156e+00 1.289186595140e+00 1.303856154323e+00 1.318471088885e+00 1.333061410738e+00 1.347592823666e+00 1.362076895826e+00 1.376509235593e+00 1.390865756464e+00 1.405174245702e+00 1.419389091825e+00 1.433548905973e+00 1.447607995060e+00 1.461595800500e+00 1.475487105433e+00 1.489277954242e+00 1.502985297622e+00 1.516567480650e+00 1.530064980975e+00 1.543428610794e+00 1.556694467790e+00 1.569826540402e+00 1.582839820518e+00 1.595728514473e+00 1.608472360235e+00 1.621097902446e+00 1.633560454178e+00 1.645903980624e+00 1.658078552931e+00 1.670118432629e+00 1.681993824600e+00 1.693710427951e+00 1.705274025616e+00 1.716657049002e+00 1.727889920750e+00 1.738929400321e+00 1.749814468345e+00 1.760503844750e+00 1.771020640949e+00 1.781348093201e+00 1.791483844512e+00 1.801437335958e+00 1.811180970780e+00 1.820743415472e+00 1.830089870759e+00 1.839245993766e+00 1.848184926230e+00 1.856919920570e+00 1.865443881453e+00 1.873745711360e+00 1.881840486362e+00 1.889701863434e+00 1.897355646209e+00 1.904771540318e+00 1.911969744277e+00 1.918932100386e+00 1.925662928328e+00 1.932163839237e+00 1.938420324782e+00 1.944448977161e+00 1.950226163999e+00 1.955770918104e+00 1.961062156938e+00 1.966112859599e+00 1.970913030918e+00 1.975464214897e+00 1.979766994997e+00 1.983811876198e+00 1.987608863000e+00 1.991143161583e+00 1.994426957678e+00 1.997447618363e+00 2.000213195662e+00 2.002715731218e+00 2.004956804820e+00 2.006936142415e+00 2.008650828890e+00 2.010103130079e+00 2.011287383108e+00 2.012210681682e+00 2.012861034673e+00 2.013252573982e+00 2.013367478671e+00 2.013224746331e+00 2.012805822306e+00 2.012122000542e+00 2.011170344562e+00 2.009945144014e+00 2.008460787983e+00 2.006695208611e+00 2.004675428627e+00 2.002372905684e+00 1.999813509456e+00 1.996979749145e+00 1.993876252022e+00 1.990518100791e+00 1.986872829045e+00 1.982984965054e+00 1.978810390786e+00 1.974385954983e+00 1.969688451999e+00 1.964727381926e+00 1.959515175667e+00 1.954019468151e+00 1.948289031861e+00 1.942273631767e+00 1.936017591410e+00 1.929496358482e+00 1.922714715976e+00 1.915692143374e+00 1.908390406276e+00 1.900866645215e+00 1.893063065523e+00 1.885029584642e+00 1.876740483756e+00 1.868195529176e+00 1.859428532438e+00 1.850384944774e+00 1.841135136813e+00 1.831617263361e+00 1.821876934239e+00 1.811900171845e+00 1.801672320570e+00 1.791243000139e+00 1.780548381191e+00 1.769662701444e+00 1.758523621905e+00 1.747177713865e+00 1.735616250623e+00 1.723816418718e+00 1.711840458240e+00 1.699609831871e+00 1.687216054722e+00 1.674586430732e+00 1.661774520287e+00 1.648772594995e+00 1.635556149812e+00 1.622191999254e+00 1.608600137528e+00 1.594877761293e+00 1.580950131797e+00 1.566877501248e+00 1.552643772280e+00 1.538243339536e+00 1.523728250197e+00 1.509036929813e+00 1.494258376926e+00 1.479321713278e+00 1.464299554687e+00 1.449164960420e+00 1.433933981558e+00 1.418642086523e+00 1.403251154406e+00 1.387841174848e+00 1.372351359072e+00 1.356863366428e+00 1.341339751161e+00 1.325831015398e+00 1.310342707424e+00 1.294878247812e+00 1.279491863953e+00 1.264152582689e+00 1.248942988385e+00 1.233821221885e+00 1.218867884017e+00 1.204065627404e+00 1.189460559018e+00 1.175082707607e+00 1.160932816295e+00 1.147086163931e+00 1.133514319151e+00 1.120311186272e+00 1.107450517555e+00 1.095007010624e+00 1.082993574285e+00 1.071439676809e+00 1.060405042627e+00 1.049882518919e+00 1.039954878063e+00 1.030603761981e+00 1.021903616455e+00 1.013860720739e+00 1.006511737704e+00 9.998921347855e-01 9.940078841549e-01 9.889090027778e-01 9.845875519691e-01 9.810860420330e-01 9.783988058619e-01 9.765479901004e-01 9.755332000333e-01 9.753587510807e-01 9.760203917663e-01 9.775122176435e-01 9.798262153990e-01 9.829400291543e-01 9.868433778354e-01 9.915034202188e-01 9.969008772990e-01 1.003000479033e+00 1.009769335092e+00 1.017172487125e+00 1.025171244613e+00 1.033716144637e+00 1.042779970048e+00 1.052296520537e+00 1.062242584831e+00 1.072553216434e+00 1.083184800357e+00 1.094104008500e+00 1.105228078054e+00 1.116554655760e+00 1.127985073212e+00 1.139514489668e+00 1.151068960666e+00 1.162605803951e+00 1.174093614589e+00 1.185456329063e+00 1.196688713645e+00 1.207704982547e+00 1.218501139949e+00 1.229006403717e+00 1.239196304339e+00 1.249030641890e+00 1.258458949307e+00 1.267470711973e+00 1.275994906679e+00 1.284039217131e+00 1.291532590558e+00 1.298477864092e+00 1.304825677028e+00 1.310555011267e+00 1.315650922159e+00 1.320069960436e+00 1.323817280470e+00 1.326850921400e+00 1.329173788100e+00 1.330756636807e+00 1.331603608692e+00 1.331691925211e+00 1.331026022633e+00 1.329600242133e+00 1.327408349194e+00 1.324467663849e+00 1.320765433925e+00 1.316329488442e+00 1.311157057940e+00 1.305276490164e+00 1.298697528828e+00 1.291448768091e+00 1.283554544953e+00 1.275042332976e+00 1.265954154345e+00 1.256313706304e+00 1.246178818436e+00 1.235577139410e+00 1.224570881895e+00 1.213197484939e+00 1.201527513216e+00 1.189600052490e+00 1.177491387100e+00 1.165257689552e+00 1.152952865675e+00 1.140671748616e+00 1.128441927852e+00 1.116376370984e+00 1.104501365406e+00 1.092919007548e+00 1.081677326438e+00 1.070840267610e+00 1.060500630671e+00 1.050664358618e+00 1.041453814349e+00 1.032861935054e+00 1.024979654304e+00 1.017823508755e+00 1.011430039702e+00 1.005848041013e+00 1.001056389013e+00 9.971210871841e-01 9.939933414208e-01 9.917110016450e-01 9.902342210773e-01 9.895570916664e-01 9.896518927595e-01 9.904686177314e-01 9.919915160523e-01 9.941389553321e-01 9.968893510691e-01 1.000154288324e+00 1.003887429958e+00 1.008010969808e+00 1.012455071901e+00 1.017146537624e+00 1.021999778048e+00 1.026947839548e+00 1.031893273203e+00 1.036773928166e+00 1.041491447350e+00 1.045978709562e+00 1.050153471491e+00 1.053936380798e+00 1.057261652567e+00 1.060056049797e+00 1.062256982654e+00 1.063807357129e+00 1.064657502557e+00 1.064757699385e+00 1.064081937227e+00 1.062589874662e+00 1.060278093159e+00 1.057127254721e+00 1.053153009902e+00 1.048362772117e+00 1.042785372204e+00 1.036466331771e+00 1.029450705445e+00 1.021813434661e+00 1.013622088501e+00 1.004980025997e+00 9.959779556259e-01 9.867426496343e-01 9.773910255329e-01 9.680584736545e-01 9.588946160687e-01 9.500325912762e-01 9.416385830725e-01 9.338516841019e-01 9.268334706744e-01 9.207198290930e-01 9.156587698466e-01 9.117729411432e-01 9.091498731234e-01 9.066128586537e-01 9.046132047535e-01 9.037341937225e-01 9.044952317279e-01 9.071672791028e-01 9.116957697825e-01 9.177092235575e-01 9.246279854049e-01 9.318429787162e-01 9.389085319506e-01 9.456263062625e-01 9.520776028277e-01 9.585478343496e-01 9.653523960005e-01 9.726754697248e-01 9.804445075975e-01 9.882652993213e-01 9.954852937383e-01 1.001356506389e+00 1.005217408283e+00 1.006663702806e+00 1.005700478769e+00 1.002766569477e+00 9.986711847919e-01 9.944786024793e-01 9.912742177562e-01 9.897316545082e-01 9.833115452284e-01 9.386442413071e-01 8.777435215038e-01 8.329370726307e-01 8.324848522664e-01 8.790970583247e-01 9.477844337547e-01 1.006138981594e+00 1.031144605886e+00 1.014849979829e+00 9.650670894289e-01 9.038057064705e-01 8.611602898521e-01 8.599516631700e-01 8.985425414547e-01 9.524250072509e-01 9.926344046821e-01 9.999665982252e-01 9.699022567890e-01 9.131353857132e-01 8.533628477988e-01 8.194445393910e-01 8.286917353915e-01 8.733053844854e-01 9.278548742577e-01 9.677836701007e-01 9.803856234290e-01 9.671990754149e-01 9.418156272454e-01 9.232226342019e-01 9.247548097500e-01 9.443127180892e-01 9.653569271086e-01 9.676056367338e-01 9.380318348055e-01 8.779045324157e-01 8.067198592106e-01 7.610293492801e-01 7.763510872300e-01 8.544521407825e-01 9.601046659612e-01 1.050513525764e+00 1.094507732182e+00 1.077058294439e+00 1.000305980176e+00 8.854321987417e-01 7.754905983911e-01 7.281698230355e-01 7.739259124907e-01 8.795583936472e-01 9.865558975394e-01 1.052414318817e+00 1.057763432735e+00 1.004648847375e+00 9.161382631612e-01 8.355713717153e-01 8.126823636280e-01 8.653991355192e-01 9.604058127986e-01 1.046264189248e+00 1.084581852094e+00 1.057915538381e+00 9.708892782857e-01 8.529361247129e-01 7.618155095600e-01 7.638426636650e-01 8.684568850743e-01 1.016606973835e+00 1.144076283765e+00 1.209773999529e+00 1.194920898504e+00 1.100560713415e+00 9.480585983143e-01 7.838821499984e-01 6.833886167089e-01 7.097748471694e-01 8.320380909502e-01 9.683121848667e-01 1.061534604071e+00 1.086013592282e+00 1.039691858903e+00 9.408596167781e-01 8.277396248402e-01 7.532944504810e-01 7.566280674848e-01 8.235274503141e-01 9.024680140616e-01 9.485744669366e-01 9.392717866208e-01 8.742783394605e-01 7.753408073102e-01 6.872876149266e-01 6.659003881132e-01 7.306922299793e-01 8.417315630022e-01 9.456067778743e-01 1.007257298932e+00 1.012359151546e+00 9.647496273397e-01 8.847616081484e-01 8.067822433982e-01 7.688383308135e-01 7.885265859795e-01 8.481288795046e-01 9.135536996470e-01 9.591317906749e-01 9.760846829435e-01 9.714031564594e-01 9.622225508150e-01 9.658984931892e-01 9.884467091315e-01 1.019965160776e+00 1.041463993579e+00 1.036195667233e+00 9.981882883874e-01 9.366883165592e-01 8.767815323223e-01 8.515069958810e-01 8.802023317598e-01 9.499042173808e-01 1.025550521668e+00 1.072866402231e+00 1.070727298898e+00 1.015026636821e+00 9.204046253065e-01 8.216626936164e-01 7.676765150598e-01 7.907702739239e-01 8.721018577199e-01 9.610823172257e-01 1.014042556903e+00 1.007757923085e+00 9.408748451884e-01 8.357543770619e-01 7.421437900534e-01 7.252731871478e-01 8.086029178693e-01 9.439595630944e-01 1.066635049933e+00 1.142449885255e+00 1.182024555068e+00
 3.213864821397e+00 3.215182972247e+00 3.216529809940e+00 3.218124895708e+00 3.220100962177e+00 3.222436651813e+00 3.224894378225e+00 3.227143344113e+00 3.228982414236e+00 3.230468798962e+00 3.231828928938e+00 3.233308153213e+00 3.235066272839e+00 3.237166618703e+00 3.239519407853e+00 3.241896298699e+00 3.244034539195e+00 3.245805160282e+00 3.247269719829e+00 3.248613265021e+00 3.250067872941e+00 3.251834100652e+00 3.253987605105e+00 3.256395591570e+00 3.258755931457e+00 3.260792414914e+00 3.262437781986e+00 3.263833177594e+00 3.265211757478e+00 3.266787318262e+00 3.268703197547e+00 3.270958282507e+00 3.273380345284e+00 3.275687755486e+00 3.277650935798e+00 3.279219462394e+00 3.280541920222e+00 3.281890042026e+00 3.283545563582e+00 3.285636644112e+00 3.288048368887e+00 3.290491107387e+00 3.292681320722e+00 3.294501032995e+00 3.296011710319e+00 3.297390271072e+00 3.298849685711e+00 3.300592448823e+00 3.302713792183e+00 3.305131026199e+00 3.307579016948e+00 3.309754732034e+00 3.311486358373e+00 3.312835002056e+00 3.314090217314e+00 3.315607348553e+00 3.317597098386e+00 3.319982789237e+00 3.322476456748e+00 3.324769736181e+00 3.326732691458e+00 3.328391530397e+00 3.329880393173e+00 3.331368307270e+00 3.333038522146e+00 3.335008066023e+00 3.337277884292e+00 3.339709081073e+00 3.342057086037e+00 3.344070612808e+00 3.345648799734e+00 3.346956374816e+00 3.348349200817e+00 3.350134783156e+00 3.352355286018e+00 3.354794738852e+00 3.357141544526e+00 3.359178952008e+00 3.360897568137e+00 3.362445577244e+00 3.364011772976e+00 3.365679759668e+00 3.367440552875e+00 3.369292561771e+00 3.371284216953e+00 3.373427950436e+00 3.375599257158e+00 3.377568014217e+00 3.379137687388e+00 3.380305795028e+00 3.381351532820e+00 3.382706943256e+00 3.384677037163e+00 3.387163041519e+00 3.389709643352e+00 3.391801877846e+00 3.393216911449e+00 3.394165766146e+00 3.395164715058e+00 3.396698489667e+00 3.398899734221e+00 3.401471680411e+00 3.403942981638e+00 3.405976358283e+00 3.407570413923e+00 3.408974585564e+00 3.410494709632e+00 3.412281625404e+00 3.414281896849e+00 3.416334774254e+00 3.418343140772e+00 3.420338702821e+00 3.422373558532e+00 3.424405655336e+00 3.426292786575e+00 3.427887761842e+00 3.429204372031e+00 3.430473826344e+00 3.432045059131e+00 3.434133825343e+00 3.436621669918e+00 3.439082766904e+00 3.441053024685e+00 3.442350698872e+00 3.443199735866e+00 3.444140746803e+00 3.445696081116e+00 3.448019200721e+00 3.450803054308e+00 3.453456106997e+00 3.455499901108e+00 3.456821982344e+00 3.457724264459e+00 3.458752564130e+00 3.460353160530e+00 3.462620411381e+00 3.465269051532e+00 3.467832961348e+00 3.469921957787e+00 3.471406126836e+00 3.472491928566e+00 3.473586098651e+00 3.475060631178e+00 3.477050962581e+00 3.479412260767e+00 3.481814548757e+00 3.483925021771e+00 3.485590158140e+00 3.486921955363e+00 3.488191127714e+00 3.489652064545e+00 3.491434184800e+00 3.493481572956e+00 3.495614172394e+00 3.497636613485e+00 3.499435254455e+00 3.501014325493e+00 3.502460562888e+00 3.503911120905e+00 3.505506383572e+00 3.507309479746e+00 3.509275525610e+00 3.511284924676e+00 3.513202495240e+00 3.514950224138e+00 3.516557828335e+00 3.518135345198e+00 3.519798549620e+00 3.521575240262e+00 3.523430236071e+00 3.525293449465e+00 3.527102497206e+00 3.528844416120e+00 3.530538505689e+00 3.532216509463e+00 3.533881610937e+00 3.535547964316e+00 3.537234083462e+00 3.538952348598e+00 3.540694301628e+00 3.542444161123e+00 3.544179903367e+00 3.545890730867e+00 3.547577332335e+00 3.549256898849e+00 3.550940603363e+00 3.552628882452e+00 3.554324430224e+00 3.556031163260e+00 3.557743158152e+00 3.559448494819e+00 3.561140985750e+00 3.562823283546e+00 3.564498475062e+00 3.566178300893e+00 3.567865673087e+00 3.569555822223e+00 3.571238745902e+00 3.572915186487e+00 3.574588538815e+00 3.576257781053e+00 3.577926898796e+00 3.579596341393e+00 3.581259133917e+00 3.582915314094e+00 3.584568070197e+00 3.586216252554e+00 3.587860963866e+00 3.589508985674e+00 3.591154856600e+00 3.592796363533e+00 3.594429116838e+00 3.596058342054e+00 3.597690274595e+00 3.599324548386e+00 3.600962652967e+00 3.602593793829e+00 3.604216772947e+00 3.605835240514e+00 3.607457897471e+00 3.609079605879e+00 3.610691784965e+00 3.612299502689e+00 3.613898623127e+00 3.615494511044e+00 3.617093233961e+00 3.618690482371e+00 3.620282479469e+00 3.621867798111e+00 3.623455336767e+00 3.625042122000e+00 3.626627646009e+00 3.628209276392e+00 3.629785123665e+00 3.631355351943e+00 3.632921816538e+00 3.634488322517e+00 3.636050952983e+00 3.637604452274e+00 3.639153474627e+00 3.640699355344e+00 3.642246860842e+00 3.643791478542e+00 3.645335658458e+00 3.646870658233e+00 3.648402711089e+00 3.649935069819e+00 3.651464328193e+00 3.652989598034e+00 3.654508391213e+00 3.656025709757e+00 3.657534140663e+00 3.659041398470e+00 3.660547087562e+00 3.662044355478e+00 3.663539571808e+00 3.665033602808e+00 3.666525653166e+00 3.668013269806e+00 3.669497099326e+00 3.670974817145e+00 3.672445378107e+00 3.673916356988e+00 3.675383451545e+00 3.676841313819e+00 3.678297040437e+00 3.679750202367e+00 3.681198663462e+00 3.682644274619e+00 3.684087731629e+00 3.685521884795e+00 3.686955283198e+00 3.688384986573e+00 3.689810298452e+00 3.691230202675e+00 3.692646252600e+00 3.694057290472e+00 3.695463887333e+00 3.696865455353e+00 3.698262490975e+00 3.699657052551e+00 3.701046213700e+00 3.702430455522e+00 3.703809036700e+00 3.705183441602e+00 3.706552503297e+00 3.707920657093e+00 3.709279307558e+00 3.710637763215e+00 3.711988038492e+00 3.713333020725e+00 3.714677133554e+00 3.716014049101e+00 3.717346540722e+00 3.718674544195e+00 3.719999295132e+00 3.721316595799e+00 3.722629257556e+00 3.723939643454e+00 3.725242132323e+00 3.726541013358e+00 3.727835493693e+00 3.729123600086e+00 3.730406882441e+00 3.731683460443e+00 3.732955310577e+00 3.734221841111e+00 3.735485415560e+00 3.736744330986e+00 3.737994032347e+00 3.739239180210e+00 3.740480197626e+00 3.741713689031e+00 3.742943581970e+00 3.744165974355e+00 3.745385042853e+00 3.746597192835e+00 3.747808272195e+00 3.749009125752e+00 3.750205656846e+00 3.751396761459e+00 3.752581479948e+00 3.753761371550e+00 3.754933379888e+00 3.756101693621e+00 3.757262518083e+00 3.758418990933e+00 3.759569889004e+00 3.760713870153e+00 3.761851375619e+00 3.762984897253e+00 3.764110967893e+00 3.765229424606e+00 3.766341526755e+00 3.767448926790e+00 3.768549861370e+00 3.769648719808e+00 3.770737562914e+00 3.771819344315e+00 3.772894697915e+00 3.773962363295e+00 3.775025151792e+00 3.776081602216e+00 3.777130018902e+00 3.778172741923e+00 3.779211018182e+00 3.780239946124e+00 3.781262702986e+00 3.782278659103e+00 3.783288075882e+00 3.784288704170e+00 3.785283636612e+00 3.786271868593e+00 3.787252101304e+00 3.788228060245e+00 3.789195922557e+00 3.790155195412e+00 3.791110048005e+00 3.792053819072e+00 3.792992872810e+00 3.793925644593e+00 3.794848050881e+00 3.795764363767e+00 3.796675813952e+00 3.797575815946e+00 3.798471816602e+00 3.799358301921e+00 3.800237025855e+00 3.801107269963e+00 3.801971930416e+00 3.802828053988e+00 3.803675186038e+00 3.804516262833e+00 3.805347858781e+00 3.806172744143e+00 3.806988248407e+00 3.807798103024e+00 3.808597499156e+00 3.809390605686e+00 3.810176150194e+00 3.810951769040e+00 3.811719336716e+00 3.812479531613e+00 3.813229010380e+00 3.813971782569e+00 3.814706673837e+00 3.815432831968e+00 3.816150984170e+00 3.816856938046e+00 3.817551607177e+00 3.818245075595e+00 3.818923793420e+00 3.819601007288e+00 3.820264499816e+00 3.820919272631e+00 3.821566850391e+00 3.822202812595e+00 3.822829874226e+00 3.823449116688e+00 3.824062066370e+00 3.824666755323e+00 3.825260277824e+00 3.825843115095e+00 3.826414771087e+00 3.826980974829e+00 3.827535228049e+00 3.828082406781e+00 3.828621161055e+00 3.829147619667e+00 3.829664406937e+00 3.830171678647e+00 3.830667174961e+00 3.831155762288e+00 3.831634712974e+00 3.832101175116e+00 3.832557322004e+00 3.833004078369e+00 3.833440254805e+00 3.833865889482e+00 3.834283451066e+00 3.834688118296e+00 3.835083019901e+00 3.835468990076e+00 3.835841110899e+00 3.836207409055e+00 3.836561889809e+00 3.836906109428e+00 3.837239828159e+00 3.837559518131e+00 3.837868924240e+00 3.838168934374e+00 3.838458768969e+00 3.838737435023e+00 3.839004732478e+00 3.839259047799e+00 3.839501923314e+00 3.839734020706e+00 3.839955493818e+00 3.840165467564e+00 3.840363713876e+00 3.840547978072e+00 3.840722980993e+00 3.840884613550e+00 3.841035378719e+00 3.841174346899e+00 3.841300828692e+00 3.841416775529e+00 3.841520608786e+00 3.841610696811e+00 3.841688474350e+00 3.841756023324e+00 3.841809687924e+00 3.841851223534e+00 3.841881919533e+00 3.841897567965e+00 3.841901510732e+00 3.841893163454e+00 3.841872693912e+00 3.841838050494e+00 3.841792800953e+00 3.841732300262e+00 3.841661632163e+00 3.841574225825e+00 3.841476453401e+00 3.841363276071e+00 3.841238951751e+00 3.841102131486e+00 3.840948925111e+00 3.840782482211e+00 3.840602909473e+00 3.840410170244e+00 3.840201052271e+00 3.839981828817e+00 3.839749207002e+00 3.839498573145e+00 3.839235791899e+00 3.838958674036e+00 3.838667954251e+00 3.838365718092e+00 3.838044873500e+00 3.837711782907e+00 3.837363222958e+00 3.837001594275e+00 3.836623794682e+00 3.836231865465e+00 3.835826225845e+00 3.835404491743e+00 3.834967176343e+00 3.834514971983e+00 3.834049112222e+00 3.833566765240e+00 3.833068883240e+00 3.832554488580e+00 3.832028137656e+00 3.831482103844e+00 3.830924098927e+00 3.830350236614e+00 3.829759999996e+00 3.829153979166e+00 3.828531008235e+00 3.827894483832e+00 3.827239544892e+00 3.826570101481e+00 3.825883416468e+00 3.825179788276e+00 3.824459857952e+00 3.823722841897e+00 3.822970978135e+00 3.822200713767e+00 3.821412604228e+00 3.820610042607e+00 3.819787350699e+00 3.818953203886e+00 3.818100564218e+00 3.817228058110e+00 3.816338840959e+00 3.815431998750e+00 3.814508913188e+00 3.813568600595e+00 3.812610821528e+00 3.811634618371e+00 3.810638920659e+00 3.809627788254e+00 3.808596742815e+00 3.807547439526e+00 3.806480653412e+00 3.805394500747e+00 3.804291622309e+00 3.803168028395e+00 3.802028415439e+00 3.800867390444e+00 3.799688566002e+00 3.798493710471e+00 3.797275107576e+00 3.796041844315e+00 3.794785153379e+00 3.793512113636e+00 3.792220308819e+00 3.790906339388e+00 3.789574453563e+00 3.788221903828e+00 3.786849313099e+00 3.785458830975e+00 3.784045422422e+00 3.782614818231e+00 3.781162428845e+00 3.779689240228e+00 3.778195839336e+00 3.776681995940e+00 3.775146316064e+00 3.773593058058e+00 3.772017514827e+00 3.770419190215e+00 3.768802903756e+00 3.767163155583e+00 3.765502481767e+00 3.763819768019e+00 3.762115981342e+00 3.760390209204e+00 3.758644456378e+00 3.756872971190e+00 3.755083303087e+00 3.753270975576e+00 3.751434198501e+00 3.749577546409e+00 3.747696323448e+00 3.745794919712e+00 3.743868780592e+00 3.741920070045e+00 3.739949373018e+00 3.737954852303e+00 3.735937269856e+00 3.733897624743e+00 3.731832506749e+00 3.729745663310e+00 3.727634489054e+00 3.725497514888e+00 3.723340196184e+00 3.721156178534e+00 3.718950631734e+00 3.716717622189e+00 3.714462764199e+00 3.712181756250e+00 3.709876051579e+00 3.707546017408e+00 3.705191940005e+00 3.702812081225e+00 3.700407063959e+00 3.697976778637e+00 3.695521046056e+00 3.693040379881e+00 3.690533027384e+00 3.688000495168e+00 3.685442895031e+00 3.682857318240e+00 3.680248186254e+00 3.677609419233e+00 3.674944807313e+00 3.672254951615e+00 3.669538025998e+00 3.666793363691e+00 3.664022037935e+00 3.661224454880e+00 3.658399730805e+00 3.655546711883e+00 3.652666467047e+00 3.649757330391e+00 3.646822097903e+00 3.643857423583e+00 3.640866566498e+00 3.637845721954e+00 3.634797966463e+00 3.631719518575e+00 3.628613456678e+00 3.625479652058e+00 3.622312994735e+00 3.619122778133e+00 3.615899990004e+00 3.612648755636e+00 3.609367375197e+00 3.606055496329e+00 3.602715617090e+00 3.599345542966e+00 3.595943659900e+00 3.592514369710e+00 3.589052876404e+00 3.585561799418e+00 3.582037623078e+00 3.578485278540e+00 3.574899070037e+00 3.571283195829e+00 3.567637582951e+00 3.563958025710e+00 3.560247427451e+00 3.556507215669e+00 3.552733588482e+00 3.548925605479e+00 3.545088267957e+00 3.541216312620e+00 3.537314888357e+00 3.533378467496e+00 3.529408471109e+00 3.525406045480e+00 3.521372333927e+00 3.517304311739e+00 3.513203481729e+00 3.509067575140e+00 3.504897845417e+00 3.500694984165e+00 3.496458898635e+00 3.492185908255e+00 3.487881167244e+00 3.483540090253e+00 3.479164655822e+00 3.474754424147e+00 3.470309055056e+00 3.465827480932e+00 3.461311702223e+00 3.456760575089e+00 3.452173259997e+00 3.447550606166e+00 3.442888900658e+00 3.438193102325e+00 3.433461514368e+00 3.428692135664e+00 3.423886953195e+00 3.419044003599e+00 3.414165348125e+00 3.409247730177e+00 3.404292408073e+00 3.399301643157e+00 3.394270901555e+00 3.389203250759e+00 3.384096691369e+00 3.378953938053e+00 3.373769377523e+00 3.368547734123e+00 3.363288829691e+00 3.357987236979e+00 3.352651104521e+00 3.347272333742e+00 3.341854637394e+00 3.336397332968e+00 3.330899908184e+00 3.325363891093e+00 3.319785361932e+00 3.314168032070e+00 3.308508431335e+00 3.302809909242e+00 3.297068743013e+00 3.291288424024e+00 3.285464254039e+00 3.279600783598e+00 3.273695141771e+00 3.267746810362e+00 3.261757281619e+00 3.255724401198e+00 3.249649923626e+00 3.243532142265e+00 3.237371950230e+00 3.231169175477e+00 3.224923347253e+00 3.218632456420e+00 3.212300188838e+00 3.205921283132e+00 3.199501142362e+00 3.193035554554e+00 3.186526120850e+00 3.179972084611e+00 3.173373636884e+00 3.166730624724e+00 3.160041848283e+00 3.153308080318e+00 3.146529700199e+00 3.139703643184e+00 3.132834018484e+00 3.125916330440e+00 3.118953553701e+00 3.111945557699e+00 3.104889401931e+00 3.097787783198e+00 3.090639280531e+00 3.083443004311e+00 3.076199673834e+00 3.068910355554e+00 3.061571250830e+00 3.054185973208e+00 3.046751235872e+00 3.039268115348e+00 3.031737908053e+00 3.024158518868e+00 3.016530451875e+00 3.008852748659e+00 3.001126800874e+00 2.993353291543e+00 2.985527355577e+00 2.977654669487e+00 2.969729297833e+00 2.961755948717e+00 2.953732668296e+00 2.945657945300e+00 2.937533695406e+00 2.929356853154e+00 2.921132387714e+00 2.912854389150e+00 2.904526332373e+00 2.896145844117e+00 2.887715127337e+00 2.879231691125e+00 2.870696824616e+00 2.862110832139e+00 2.853471318316e+00 2.844781610892e+00 2.836037235339e+00 2.827241489685e+00 2.818392734646e+00 2.809491564879e+00 2.800536430354e+00 2.791528414281e+00 2.782466661650e+00 2.773351102441e+00 2.764183501548e+00 2.754960567134e+00 2.745685607082e+00 2.736353153829e+00 2.726969100621e+00 2.717528626888e+00 2.708035355601e+00 2.698487877155e+00 2.688884697244e+00 2.679227062585e+00 2.669513332282e+00 2.659746322747e+00 2.649922783858e+00 2.640044442634e+00 2.630110366478e+00 2.620121732712e+00 2.610076800745e+00 2.599975511642e+00 2.589817677944e+00 2.579604313379e+00 2.569336341310e+00 2.559009758115e+00 2.548629479136e+00 2.538190677106e+00 2.527697057665e+00 2.517145669474e+00 2.506539091301e+00 2.495874354954e+00 2.485154898986e+00 2.474376725968e+00 2.463542763992e+00 2.452651342060e+00 2.441703720683e+00 2.430699733888e+00 2.419637286123e+00 2.408518369314e+00 2.397341424768e+00 2.386108603684e+00 2.374818555609e+00 2.363472045615e+00 2.352065929876e+00 2.340605483668e+00 2.329086825668e+00 2.317510576270e+00 2.305878951905e+00 2.294188404166e+00 2.282442046949e+00 2.270638306818e+00 2.258778930983e+00 2.246862370864e+00 2.234887588914e+00 2.222857588576e+00 2.210771206719e+00 2.198628727468e+00 2.186428780153e+00 2.174172213183e+00 2.161860001458e+00 2.149492190813e+00 2.137067892608e+00 2.124589278709e+00 2.112053640116e+00 2.099464305412e+00 2.086818298667e+00 2.074119972188e+00 2.061366240584e+00 2.048556538924e+00 2.035693859212e+00 2.022777123924e+00 2.009807474847e+00 1.996784082472e+00 1.983707258661e+00 1.970578828819e+00 1.957397156998e+00 1.944164117979e+00 1.930877582216e+00 1.917542255733e+00 1.904155156339e+00 1.890718599306e+00 1.877232195776e+00 1.863695230214e+00 1.850112065878e+00 1.836478578632e+00 1.822798911263e+00 1.809073047570e+00 1.795298101243e+00 1.781480006414e+00 1.767614514092e+00 1.753706972041e+00 1.739753372420e+00 1.725758616961e+00 1.711721585802e+00 1.697641160782e+00 1.683523665689e+00 1.669365535055e+00 1.655168005183e+00 1.640934941968e+00 1.626664053452e+00 1.612357507854e+00 1.598017996870e+00 1.583647308754e+00 1.569242015127e+00 1.554808425725e+00 1.540345297918e+00 1.525853563307e+00 1.511336265550e+00 1.496794664249e+00 1.482230185077e+00 1.467643783974e+00 1.453037804210e+00 1.438414570532e+00 1.423774294623e+00 1.409119985061e+00 1.394454791012e+00 1.379780362387e+00 1.365098949333e+00 1.350413203854e+00 1.335723182515e+00 1.321035065431e+00 1.306348580130e+00 1.291667594243e+00 1.276997972019e+00 1.262336223824e+00 1.247693045091e+00 1.233065983574e+00 1.218462417482e+00 1.203882221552e+00 1.189334511944e+00 1.174819808426e+00 1.160342515076e+00 1.145908809000e+00 1.131519496722e+00 1.117185422326e+00 1.102906134153e+00 1.088693583614e+00 1.074546410515e+00 1.060474030213e+00 1.046486827091e+00 1.032580984953e+00 1.018773523706e+00 1.005062885612e+00 9.914662512690e-01 9.779826942388e-01 9.646270877091e-01 9.514036435069e-01 9.383215000362e-01 9.253946734198e-01 9.126256020984e-01 9.000369093367e-01 8.876245536232e-01 8.754118715000e-01 8.634013222599e-01 8.516119961138e-01 8.400528927897e-01 8.287378094499e-01 8.176837557336e-01 8.068959789376e-01 7.964019379594e-01 7.862011079413e-01 7.763246923024e-01 7.667720891128e-01 7.575731339482e-01 7.487365143410e-01 7.402774466903e-01 7.322186859715e-01 7.245659863924e-01 7.173508307262e-01 7.105710201120e-01 7.042607054346e-01 6.984186717769e-01 6.930722882748e-01 6.882272084522e-01 6.838995455776e-01 6.801041151233e-01 6.768426675839e-01 6.741407028689e-01 6.719858009003e-01 6.704078093730e-01 6.693952640820e-01 6.689625435172e-01 6.691043793832e-01 6.698247113146e-01 6.711272259374e-01 6.729992394811e-01 6.754502711238e-01 6.784593990402e-01 6.820342844151e-01 6.861532938928e-01 6.908141683561e-01 6.960034822914e-01 7.017090354852e-01 7.079192698661e-01 7.146151087504e-01 7.217905135004e-01 7.294207547941e-01 7.374987679709e-01 7.460012236335e-01 7.549180810920e-01 7.642292995739e-01 7.739192826489e-01 7.839719023939e-01 7.943711904819e-01 8.051023770534e-01 8.161478980365e-01 8.274904201574e-01 8.391201067816e-01 8.510166700922e-01 8.631692611014e-01 8.755613059363e-01 8.881793137192e-01 9.010152523751e-01 9.140450473307e-01 9.272720121345e-01 9.406642297860e-01 9.542306226279e-01 9.679411146209e-01 9.818016974235e-01 9.957882747576e-01 1.009896977906e+00 1.024121342036e+00 1.038437753974e+00 1.052858638481e+00 1.067348555484e+00 1.081928480890e+00 1.096559742317e+00 1.111261753788e+00 1.126005411547e+00 1.140792599430e+00 1.155622085763e+00 1.170465712190e+00 1.185347476673e+00 1.200223726372e+00 1.215126954183e+00 1.230013414538e+00 1.244906684071e+00 1.259784889862e+00 1.274637753857e+00 1.289482999872e+00 1.304278541270e+00 1.319060952933e+00 1.333782792697e+00 1.348476446404e+00 1.363104712794e+00 1.377682850412e+00 1.392204042227e+00 1.406645883574e+00 1.421034299952e+00 1.435326151975e+00 1.449557703378e+00 1.463685942824e+00 1.477738189327e+00 1.491688822229e+00 1.505535521890e+00 1.519294454192e+00 1.532923704363e+00 1.546465359913e+00 1.559866617745e+00 1.573168105959e+00 1.586330898578e+00 1.599370209998e+00 1.612280437515e+00 1.625043217117e+00 1.637684501107e+00 1.650156620255e+00 1.662504837829e+00 1.674678999764e+00 1.686715255691e+00 1.698582344149e+00 1.710286463176e+00 1.721834349222e+00 1.733193702884e+00 1.744402407397e+00 1.755409899504e+00 1.766257832089e+00 1.776905786519e+00 1.787377610697e+00 1.797655107687e+00 1.807734719257e+00 1.817629130916e+00 1.827307728597e+00 1.836800071350e+00 1.846069246173e+00 1.855144076385e+00 1.863996331004e+00 1.872639258506e+00 1.881066546566e+00 1.889266321842e+00 1.897253631571e+00 1.905002609889e+00 1.912536905275e+00 1.919828173988e+00 1.926893866363e+00 1.933720952222e+00 1.940309927114e+00 1.946663711229e+00 1.952767100483e+00 1.958634482348e+00 1.964246478434e+00 1.969619605111e+00 1.974734360992e+00 1.979602420476e+00 1.984214868678e+00 1.988569277176e+00 1.992669813189e+00 1.996507358525e+00 2.000090651315e+00 2.003406070974e+00 2.006463392198e+00 2.009253442906e+00 2.011779717278e+00 2.014038454203e+00 2.016030645654e+00 2.017753991749e+00 2.019208399583e+00 2.020393427204e+00 2.021306573492e+00 2.021950828317e+00 2.022318775443e+00 2.022420686031e+00 2.022242821588e+00 2.021799561317e+00 2.021077492865e+00 2.020084880351e+00 2.018819341801e+00 2.017277151047e+00 2.015469439674e+00 2.013378316269e+00 2.011026427852e+00 2.008389166434e+00 2.005492269547e+00 2.002316464995e+00 1.998870054382e+00 1.995162913043e+00 1.991168920970e+00 1.986927011482e+00 1.982397155368e+00 1.977617135549e+00 1.972560979293e+00 1.967241843607e+00 1.961668980820e+00 1.955814378667e+00 1.949723170701e+00 1.943348792357e+00 1.936734559959e+00 1.929852846106e+00 1.922717074178e+00 1.915338736779e+00 1.907688170418e+00 1.899813633021e+00 1.891664288401e+00 1.883288214031e+00 1.874658485507e+00 1.865783200580e+00 1.856685364469e+00 1.847320622644e+00 1.837753302685e+00 1.827922654682e+00 1.817879696692e+00 1.807604491505e+00 1.797091953504e+00 1.786381367799e+00 1.775416322352e+00 1.764268907099e+00 1.752876245973e+00 1.741291687629e+00 1.729496793752e+00 1.717480519271e+00 1.705295597101e+00 1.692870699167e+00 1.680296136623e+00 1.667494497705e+00 1.654528884881e+00 1.641380752604e+00 1.628037525899e+00 1.614560765604e+00 1.600868602830e+00 1.587064619022e+00 1.573066179438e+00 1.558943659476e+00 1.544673242422e+00 1.530253207390e+00 1.515737064162e+00 1.501055977354e+00 1.486309253152e+00 1.471418256656e+00 1.456461226190e+00 1.441405533811e+00 1.426271596381e+00 1.411096084865e+00 1.395833470127e+00 1.380572460861e+00 1.365245034629e+00 1.349940148941e+00 1.334613539172e+00 1.319314215155e+00 1.304053968949e+00 1.288829279651e+00 1.273702449345e+00 1.258632866903e+00 1.243707755964e+00 1.228884258314e+00 1.214238511222e+00 1.199760135723e+00 1.185485299288e+00 1.171449335191e+00 1.157650523630e+00 1.144162176348e+00 1.130958366057e+00 1.118123709625e+00 1.105641160656e+00 1.093575848704e+00 1.081945057568e+00 1.070774899778e+00 1.060120433718e+00 1.049978121044e+00 1.040423140537e+00 1.031444491296e+00 1.023107653234e+00 1.015419152294e+00 1.008416363341e+00 1.002129668720e+00 9.965678974896e-01 9.917752402054e-01 9.877468559610e-01 9.845207455485e-01 9.820910516120e-01 9.804796987815e-01 9.796851104175e-01 9.797125637353e-01 9.805567550532e-01 9.822118190962e-01 9.846702149157e-01 9.879096249930e-01 9.919202093639e-01 9.966702603882e-01 1.002140516466e+00 1.008298177343e+00 1.015112138215e+00 1.022545698497e+00 1.030563244832e+00 1.039119537801e+00 1.048188048504e+00 1.057699188111e+00 1.067634981670e+00 1.077933326046e+00 1.088547788634e+00 1.099450783779e+00 1.110558399851e+00 1.121870201400e+00 1.133291996626e+00 1.144812366210e+00 1.156365982571e+00 1.167907780762e+00 1.179407891048e+00 1.190790015664e+00 1.202050772922e+00 1.213106903477e+00 1.223951645287e+00 1.234515580543e+00 1.244775976890e+00 1.254690820192e+00 1.264211044336e+00 1.273326921099e+00 1.281967154921e+00 1.290138161741e+00 1.297771167820e+00 1.304864883566e+00 1.311372749031e+00 1.317273482873e+00 1.322548788706e+00 1.327158295793e+00 1.331103005736e+00 1.334341168965e+00 1.336878035527e+00 1.338677116268e+00 1.339747452416e+00 1.340060679797e+00 1.339621732798e+00 1.338424857269e+00 1.336457214039e+00 1.333742873135e+00 1.330258958440e+00 1.326038081531e+00 1.321071619085e+00 1.315386730835e+00 1.308994777736e+00 1.301918195282e+00 1.294183252553e+00 1.285813577423e+00 1.276851097115e+00 1.267317498370e+00 1.257266457825e+00 1.246728824505e+00 1.235762781728e+00 1.224405752262e+00 1.212728581936e+00 1.200768033337e+00 1.188600527028e+00 1.176283349852e+00 1.163869323868e+00 1.151453818761e+00 1.139064839801e+00 1.126814792055e+00 1.114731177554e+00 1.102918629822e+00 1.091421879556e+00 1.080305496373e+00 1.069664119922e+00 1.059502369134e+00 1.049939811539e+00 1.040967588650e+00 1.032674828979e+00 1.025074628947e+00 1.018198609989e+00 1.012093431509e+00 1.006730946201e+00 1.002169882459e+00 9.983548970586e-01 9.953194982500e-01 9.930146982556e-01 9.914287650971e-01 9.905297548308e-01 9.902611403618e-01 9.906044127106e-01 9.914759638828e-01 9.928570220966e-01 9.946587340261e-01 9.968460033638e-01 9.993468875263e-01 1.002103322727e+00 1.005060246392e+00 1.008149554140e+00 1.011328393918e+00 1.014525817280e+00 1.017708305449e+00 1.020806375417e+00 1.023790697827e+00 1.026611097813e+00 1.029224139991e+00 1.031599887234e+00 1.033698877343e+00 1.035491760862e+00 1.036948645828e+00 1.038042781375e+00 1.038744745268e+00 1.039038484856e+00 1.038892205239e+00 1.038292872616e+00 1.037213173305e+00 1.035641362558e+00 1.033552897330e+00 1.030937025033e+00 1.027783661915e+00 1.024079472007e+00 1.019830998910e+00 1.015033964719e+00 1.009715962946e+00 1.003887835411e+00 9.976039116478e-01 9.909090221154e-01 9.838797767946e-01 9.766170279536e-01 9.692213308892e-01 9.618471106527e-01 9.546363913813e-01 9.477846346708e-01 9.414761141148e-01 9.359314550706e-01 9.313598873210e-01 9.281061281223e-01 9.249180175899e-01 9.222985581145e-01 9.208781035257e-01 9.212175771722e-01 9.236205856968e-01 9.280519964663e-01 9.341402866447e-01 9.412896811535e-01 9.488551014712e-01 9.563400935740e-01 9.634822705573e-01 9.702940085902e-01 9.769851199349e-01 9.838035504487e-01 9.908768045267e-01 9.980913594416e-01 1.005035854224e+00 1.011057150806e+00 1.015426958420e+00 1.017520575371e+00 1.016986111069e+00 1.013907447345e+00 1.008820673917e+00 1.002667834072e+00 9.966867320151e-01 9.922499657453e-01 9.908800915522e-01 9.814844321425e-01 9.358619440981e-01 8.756244644299e-01 8.329067055731e-01 8.348029074114e-01 8.823731477754e-01 9.498738099427e-01 1.005210414762e+00 1.026065213259e+00 1.005283113766e+00 9.516044054057e-01 8.881504459380e-01 8.460195765178e-01 8.478431187218e-01 8.900812933315e-01 9.462047136275e-01 9.864556086109e-01 9.918546505589e-01 9.586395204854e-01 8.986873238729e-01 8.373323827656e-01 8.049982862948e-01 8.188992727722e-01 8.689303692943e-01 9.272366673710e-01 9.680977100725e-01 9.786141640015e-01 9.607181966836e-01 9.290249703646e-01 9.043256464882e-01 9.020127991915e-01 9.209569248958e-01 9.439406404841e-01 9.492694322796e-01 9.227325101255e-01 8.649558705499e-01 7.953991117076e-01 7.512283458057e-01 7.687954204260e-01 8.497979271654e-01 9.582074038793e-01 1.050568211290e+00 1.095219920662e+00 1.076607538540e+00 9.962087294436e-01 8.745210854101e-01 7.548479058138e-01 6.987588892363e-01 7.428864449132e-01 8.536238552752e-01 9.683430109901e-01 1.042282013336e+00 1.055156670868e+00 1.008340350920e+00 9.239338637427e-01 8.437881665976e-01 8.167121106312e-01 8.626793228537e-01 9.518585609326e-01 1.034329854526e+00 1.071705961260e+00 1.046280711175e+00 9.625871391028e-01 8.501477450128e-01 7.662510025721e-01 7.744959132292e-01 8.816237986447e-01 1.029800604162e+00 1.156904748486e+00 1.223010069527e+00 1.210004998861e+00 1.119478242752e+00 9.732738054882e-01 8.174903285447e-01 7.232729085601e-01 7.468017804260e-01 8.600013942389e-01 9.877019034593e-01 1.075004869279e+00 1.096724251095e+00 1.051403449957e+00 9.582528826640e-01 8.559284308794e-01 7.946204016677e-01 8.062014271320e-01 8.725817223430e-01 9.448494267501e-01 9.811770541185e-01 9.605235798270e-01 8.834994650215e-01 7.730030896090e-01 6.765010814349e-01 6.539577502047e-01 7.244565375875e-01 8.418808451329e-01 9.488360938213e-01 1.009080941795e+00 1.007987282420e+00 9.494348070678e-01 8.545955232695e-01 7.610718215602e-01 7.139844384540e-01 7.366560248923e-01 8.077907659466e-01 8.858265104472e-01 9.403502632198e-01 9.602807077572e-01 9.517118043301e-01 9.326282214129e-01 9.238534284706e-01 9.366665238691e-01 9.652471790440e-01 9.917292222067e-01 9.984414935395e-01 9.777216362999e-01 9.364827174453e-01 8.958988799929e-01 8.831118018645e-01 9.131360957447e-01 9.750344380929e-01 1.039541803993e+00 1.077050088768e+00 1.069119947952e+00 1.013288914928e+00 9.254187960493e-01 8.404087004285e-01 8.030986662864e-01 8.372469194773e-01 9.200671629170e-01 1.004107617967e+00 1.049430650614e+00 1.034964352558e+00 9.604788718249e-01 8.489282487408e-01 7.502825178316e-01 7.297038663606e-01 8.102597460193e-01 9.430005338673e-01 1.062624225083e+00 1.135237388788e+00 1.170979642132e+00
 3.208299523037e+00 3.209613520784e+00 3.210955833749e+00 3.212548895656e+00 3.214518235334e+00 3.216846034251e+00 3.219297861279e+00 3.221542728895e+00 3.223376349463e+00 3.224856744474e+00 3.226213202532e+00 3.227689690855e+00 3.229447525672e+00 3.231540682199e+00 3.233888362453e+00 3.236260941141e+00 3.238396353732e+00 3.240161578926e+00 3.241621406143e+00 3.242963769659e+00 3.244419205191e+00 3.246181250092e+00 3.248328270308e+00 3.250730737519e+00 3.253085411664e+00 3.255118801353e+00 3.256759820966e+00 3.258151255718e+00 3.259523893126e+00 3.261096578632e+00 3.263007938520e+00 3.265258741935e+00 3.267674645254e+00 3.269976105370e+00 3.271934367645e+00 3.273500078156e+00 3.274819025194e+00 3.276166935471e+00 3.277816645844e+00 3.279900276119e+00 3.282306666559e+00 3.284743512934e+00 3.286929968346e+00 3.288743086754e+00 3.290249603796e+00 3.291623897988e+00 3.293081733098e+00 3.294820723272e+00 3.296940537072e+00 3.299352518462e+00 3.301792769807e+00 3.303961920110e+00 3.305689461998e+00 3.307038428596e+00 3.308292832904e+00 3.309803553902e+00 3.311786160678e+00 3.314166053850e+00 3.316651884289e+00 3.318945241359e+00 3.320901307280e+00 3.322555744962e+00 3.324038604546e+00 3.325521869030e+00 3.327188859443e+00 3.329155994334e+00 3.331421566899e+00 3.333845947156e+00 3.336187418260e+00 3.338196198469e+00 3.339771000798e+00 3.341076501447e+00 3.342466386228e+00 3.344246129120e+00 3.346458786111e+00 3.348891840723e+00 3.351233841038e+00 3.353269406187e+00 3.354984161877e+00 3.356527860079e+00 3.358085797125e+00 3.359748265059e+00 3.361502911695e+00 3.363354418914e+00 3.365343838728e+00 3.367484344976e+00 3.369648783419e+00 3.371610742892e+00 3.373175536781e+00 3.374343141398e+00 3.375385422841e+00 3.376739454784e+00 3.378705623991e+00 3.381185539743e+00 3.383725001163e+00 3.385811693039e+00 3.387224130136e+00 3.388172862017e+00 3.389169336360e+00 3.390700355752e+00 3.392893709403e+00 3.395460962713e+00 3.397924983568e+00 3.399955182133e+00 3.401546589300e+00 3.402946773245e+00 3.404460200741e+00 3.406243517119e+00 3.408239180186e+00 3.410288842922e+00 3.412293892348e+00 3.414284066571e+00 3.416312001776e+00 3.418339510268e+00 3.420219773191e+00 3.421812021402e+00 3.423126452767e+00 3.424394252251e+00 3.425960930220e+00 3.428045023292e+00 3.430525182891e+00 3.432979210446e+00 3.434946019357e+00 3.436239906509e+00 3.437087677603e+00 3.438027065289e+00 3.439575945623e+00 3.441895802508e+00 3.444670302948e+00 3.447318792756e+00 3.449357679625e+00 3.450675814590e+00 3.451577828634e+00 3.452601267385e+00 3.454198060964e+00 3.456457843642e+00 3.459098569342e+00 3.461659930502e+00 3.463745089817e+00 3.465224808803e+00 3.466307272023e+00 3.467398506232e+00 3.468869683358e+00 3.470852681853e+00 3.473208391809e+00 3.475606176061e+00 3.477711469172e+00 3.479374789037e+00 3.480702876190e+00 3.481968972903e+00 3.483428061290e+00 3.485202891078e+00 3.487244244109e+00 3.489372964465e+00 3.491391330089e+00 3.493185356175e+00 3.494760421581e+00 3.496202977046e+00 3.497648461959e+00 3.499239334580e+00 3.501037981104e+00 3.503000153397e+00 3.505003847414e+00 3.506917513571e+00 3.508660785694e+00 3.510263941498e+00 3.511837843469e+00 3.513496319066e+00 3.515268279589e+00 3.517118404437e+00 3.518975565451e+00 3.520780203727e+00 3.522515105501e+00 3.524207456278e+00 3.525881080541e+00 3.527540077532e+00 3.529203429328e+00 3.530884703954e+00 3.532600420254e+00 3.534338528787e+00 3.536082138240e+00 3.537812954055e+00 3.539518921519e+00 3.541202161839e+00 3.542877860960e+00 3.544556688029e+00 3.546240864592e+00 3.547931718646e+00 3.549633504349e+00 3.551341170868e+00 3.553040860194e+00 3.554730380246e+00 3.556408322230e+00 3.558078326828e+00 3.559753405117e+00 3.561436591606e+00 3.563121455902e+00 3.564800043407e+00 3.566472916978e+00 3.568141757369e+00 3.569805996750e+00 3.571469917016e+00 3.573135534558e+00 3.574793398842e+00 3.576444609061e+00 3.578093033029e+00 3.579735848137e+00 3.581376370370e+00 3.583019170150e+00 3.584661701736e+00 3.586299161655e+00 3.587927299422e+00 3.589551548432e+00 3.591178932503e+00 3.592808755775e+00 3.594439864783e+00 3.596067825134e+00 3.597687261881e+00 3.599298600693e+00 3.600916940058e+00 3.602532995414e+00 3.604141407972e+00 3.605744745177e+00 3.607339460776e+00 3.608931602016e+00 3.610524928950e+00 3.612119563487e+00 3.613706356431e+00 3.615287091216e+00 3.616868179676e+00 3.618450422837e+00 3.620030984853e+00 3.621607466652e+00 3.623178695961e+00 3.624742270166e+00 3.626304189985e+00 3.627865359750e+00 3.629423772686e+00 3.630975743939e+00 3.632520732754e+00 3.634061047017e+00 3.635601231298e+00 3.637142189195e+00 3.638679910490e+00 3.640210381470e+00 3.641738572022e+00 3.643265660628e+00 3.644789322984e+00 3.646310679125e+00 3.647825677975e+00 3.649336680499e+00 3.650839553766e+00 3.652342935838e+00 3.653845381313e+00 3.655335878190e+00 3.656827143039e+00 3.658318330996e+00 3.659803860097e+00 3.661285818228e+00 3.662762931482e+00 3.664235125186e+00 3.665701092847e+00 3.667167238626e+00 3.668630690868e+00 3.670084786840e+00 3.671533700401e+00 3.672982166313e+00 3.674424843296e+00 3.675866012493e+00 3.677304506428e+00 3.678734147437e+00 3.680162641543e+00 3.681587140056e+00 3.683007354310e+00 3.684421746698e+00 3.685832604661e+00 3.687238563198e+00 3.688639051466e+00 3.690037196378e+00 3.691429831977e+00 3.692818729439e+00 3.694202612862e+00 3.695583431294e+00 3.696956534305e+00 3.698325244171e+00 3.699691335395e+00 3.701050674116e+00 3.702406656993e+00 3.703760218637e+00 3.705105551042e+00 3.706444982142e+00 3.707783683201e+00 3.709115272282e+00 3.710443232943e+00 3.711766281055e+00 3.713085095156e+00 3.714398776345e+00 3.715705350640e+00 3.717008284057e+00 3.718306919704e+00 3.719599991644e+00 3.720889385434e+00 3.722172777820e+00 3.723449422042e+00 3.724721155358e+00 3.725989151519e+00 3.727250483492e+00 3.728510176079e+00 3.729761668764e+00 3.731006781218e+00 3.732247632635e+00 3.733483844006e+00 3.734712204718e+00 3.735936599589e+00 3.737156711249e+00 3.738369790457e+00 3.739576473877e+00 3.740779693963e+00 3.741976979770e+00 3.743169197236e+00 3.744355855741e+00 3.745535803651e+00 3.746710283402e+00 3.747876700951e+00 3.749035617490e+00 3.750193751685e+00 3.751345111158e+00 3.752491022596e+00 3.753630657527e+00 3.754765390372e+00 3.755892530309e+00 3.757010964240e+00 3.758124396076e+00 3.759232062483e+00 3.760334163220e+00 3.761430934229e+00 3.762521647452e+00 3.763605442141e+00 3.764682304875e+00 3.765755251243e+00 3.766816157495e+00 3.767872579826e+00 3.768925022836e+00 3.769966461184e+00 3.771005532637e+00 3.772038881516e+00 3.773062963542e+00 3.774080459484e+00 3.775090195790e+00 3.776094829937e+00 3.777090215440e+00 3.778080473632e+00 3.779063724323e+00 3.780039178213e+00 3.781008330530e+00 3.781972657904e+00 3.782926956659e+00 3.783875702258e+00 3.784813664688e+00 3.785748082031e+00 3.786674455996e+00 3.787591968635e+00 3.788504008877e+00 3.789408501616e+00 3.790305879481e+00 3.791195411804e+00 3.792075267231e+00 3.792948571989e+00 3.793815947214e+00 3.794675318069e+00 3.795525036912e+00 3.796367141746e+00 3.797204619007e+00 3.798030383445e+00 3.798850844425e+00 3.799661908039e+00 3.800467056909e+00 3.801261230486e+00 3.802050683427e+00 3.802828207896e+00 3.803598676381e+00 3.804361038264e+00 3.805113369208e+00 3.805859822386e+00 3.806597191636e+00 3.807327828057e+00 3.808047887567e+00 3.808759697566e+00 3.809459704302e+00 3.810151571987e+00 3.810838145957e+00 3.811512894309e+00 3.812184745717e+00 3.812844053110e+00 3.813492789054e+00 3.814134601425e+00 3.814764340234e+00 3.815386492687e+00 3.816002426503e+00 3.816610953215e+00 3.817207844505e+00 3.817796135465e+00 3.818374019907e+00 3.818941922323e+00 3.819502187742e+00 3.820051526174e+00 3.820593333893e+00 3.821126637560e+00 3.821648464625e+00 3.822158868264e+00 3.822661110920e+00 3.823152492988e+00 3.823633683088e+00 3.824108839622e+00 3.824568548285e+00 3.825018648378e+00 3.825461571026e+00 3.825891715221e+00 3.826313265721e+00 3.826724424384e+00 3.827124703464e+00 3.827513393382e+00 3.827892760931e+00 3.828261387655e+00 3.828621076980e+00 3.828970407096e+00 3.829306529487e+00 3.829632885523e+00 3.829949530076e+00 3.830253830808e+00 3.830549378523e+00 3.830833463932e+00 3.831105804105e+00 3.831367337550e+00 3.831616645588e+00 3.831854817669e+00 3.832081385774e+00 3.832296601009e+00 3.832499877981e+00 3.832695148658e+00 3.832874853339e+00 3.833043027028e+00 3.833201006848e+00 3.833344225376e+00 3.833478655764e+00 3.833598859609e+00 3.833708955359e+00 3.833806905292e+00 3.833891100334e+00 3.833964655598e+00 3.834024681300e+00 3.834073676078e+00 3.834109778454e+00 3.834133884793e+00 3.834144785580e+00 3.834143623751e+00 3.834129275122e+00 3.834101938696e+00 3.834062410929e+00 3.834010247808e+00 3.833946001711e+00 3.833868495675e+00 3.833776918222e+00 3.833673944314e+00 3.833553332313e+00 3.833424465986e+00 3.833280885155e+00 3.833121940429e+00 3.832949559589e+00 3.832764229260e+00 3.832564297529e+00 3.832351976461e+00 3.832124912309e+00 3.831885325337e+00 3.831628900425e+00 3.831359826438e+00 3.831076498654e+00 3.830780726779e+00 3.830471402236e+00 3.830144719250e+00 3.829805970518e+00 3.829450854925e+00 3.829083102685e+00 3.828700614416e+00 3.828302970319e+00 3.827891756500e+00 3.827462302063e+00 3.827019499839e+00 3.826560656965e+00 3.826089032765e+00 3.825600600019e+00 3.825097081969e+00 3.824577984548e+00 3.824044341612e+00 3.823493984955e+00 3.822930926702e+00 3.822349922727e+00 3.821750912739e+00 3.821139641371e+00 3.820511048316e+00 3.819866491494e+00 3.819206800213e+00 3.818531838281e+00 3.817837125057e+00 3.817126884198e+00 3.816401468175e+00 3.815657530191e+00 3.814899934188e+00 3.814124053729e+00 3.813330639997e+00 3.812521663385e+00 3.811693053597e+00 3.810850132038e+00 3.809990207457e+00 3.809111803194e+00 3.808218247406e+00 3.807304621078e+00 3.806375457395e+00 3.805428551431e+00 3.804461804604e+00 3.803479790659e+00 3.802477031842e+00 3.801459962493e+00 3.800423184313e+00 3.799366269915e+00 3.798295268510e+00 3.797200797971e+00 3.796090869025e+00 3.794961549078e+00 3.793816428501e+00 3.792648615000e+00 3.791464511405e+00 3.790261142547e+00 3.789036743794e+00 3.787796975989e+00 3.786532764184e+00 3.785254333930e+00 3.783953810499e+00 3.782633924137e+00 3.781294493924e+00 3.779935878030e+00 3.778557574049e+00 3.777158893895e+00 3.775739251018e+00 3.774300134128e+00 3.772840879833e+00 3.771361273226e+00 3.769861696191e+00 3.768338563656e+00 3.766797791699e+00 3.765237965876e+00 3.763653262700e+00 3.762047257167e+00 3.760423994912e+00 3.758777016203e+00 3.757109852443e+00 3.755422145325e+00 3.753711596503e+00 3.751978277236e+00 3.750225659256e+00 3.748446734938e+00 3.746648561726e+00 3.744828211304e+00 3.742986026421e+00 3.741121182267e+00 3.739234004437e+00 3.737323938759e+00 3.735390408633e+00 3.733435065293e+00 3.731456452252e+00 3.729455056321e+00 3.727430515549e+00 3.725382540355e+00 3.723310345171e+00 3.721215180602e+00 3.719096773462e+00 3.716954304990e+00 3.714787755353e+00 3.712594005722e+00 3.710381546033e+00 3.708141534638e+00 3.705877260139e+00 3.703591045008e+00 3.701276312266e+00 3.698938512970e+00 3.696577011818e+00 3.694189599564e+00 3.691775861127e+00 3.689335881785e+00 3.686874246737e+00 3.684384118647e+00 3.681868926674e+00 3.679329470995e+00 3.676762299280e+00 3.674167709245e+00 3.671548421266e+00 3.668903993046e+00 3.666231092200e+00 3.663533535169e+00 3.660807499623e+00 3.658054251665e+00 3.655275592894e+00 3.652468441272e+00 3.649633101220e+00 3.646773045068e+00 3.643883992679e+00 3.640966677127e+00 3.638022631259e+00 3.635049585598e+00 3.632048319104e+00 3.629018846428e+00 3.625961632019e+00 3.622875723228e+00 3.619760350760e+00 3.616617518477e+00 3.613443799236e+00 3.610242600101e+00 3.607010690939e+00 3.603749475500e+00 3.600458739743e+00 3.597138908288e+00 3.593788788859e+00 3.590407808324e+00 3.586997923503e+00 3.583557850931e+00 3.580085990032e+00 3.576584532401e+00 3.573051318415e+00 3.569489905475e+00 3.565893681509e+00 3.562269028987e+00 3.558612655797e+00 3.554923401582e+00 3.551201985982e+00 3.547450121961e+00 3.543666049079e+00 3.539850000089e+00 3.536003153079e+00 3.532120953020e+00 3.528207031411e+00 3.524262022376e+00 3.520281740155e+00 3.516270616402e+00 3.512223907873e+00 3.508146176607e+00 3.504032929901e+00 3.499887154456e+00 3.495706651990e+00 3.491492953887e+00 3.487243640033e+00 3.482960684984e+00 3.478644070510e+00 3.474293018878e+00 3.469906002758e+00 3.465484457276e+00 3.461027496276e+00 3.456534122852e+00 3.452006902976e+00 3.447444163085e+00 3.442843448974e+00 3.438208986243e+00 3.433537545253e+00 3.428829606194e+00 3.424086489245e+00 3.419305061338e+00 3.414486974335e+00 3.409631987442e+00 3.404742625928e+00 3.399811406909e+00 3.394844444476e+00 3.389840791968e+00 3.384798280601e+00 3.379718510797e+00 3.374599334156e+00 3.369443138441e+00 3.364247465754e+00 3.359012563160e+00 3.353740212169e+00 3.348427167222e+00 3.343076584921e+00 3.337684697628e+00 3.332253324812e+00 3.326783627817e+00 3.321272695547e+00 3.315722026699e+00 3.310131258822e+00 3.304500376517e+00 3.298828334617e+00 3.293115173653e+00 3.287361855334e+00 3.281565622409e+00 3.275728157125e+00 3.269850709483e+00 3.263929697870e+00 3.257965894592e+00 3.251963452143e+00 3.245916939888e+00 3.239827805672e+00 3.233695033455e+00 3.227519708720e+00 3.221302758108e+00 3.215040326137e+00 3.208735815273e+00 3.202388183279e+00 3.195996708915e+00 3.189560453187e+00 3.183081207353e+00 3.176556464918e+00 3.169987782798e+00 3.163372573350e+00 3.156713215865e+00 3.150010667639e+00 3.143260482208e+00 3.136465461262e+00 3.129624693773e+00 3.122738738474e+00 3.115806489992e+00 3.108828727359e+00 3.101803988846e+00 3.094730864878e+00 3.087611339317e+00 3.080447231260e+00 3.073235163885e+00 3.065974091989e+00 3.058667847196e+00 3.051311044294e+00 3.043909562084e+00 3.036458537110e+00 3.028958587791e+00 3.021410354253e+00 3.013813676411e+00 3.006169013037e+00 2.998474222082e+00 2.990731126883e+00 2.982937530868e+00 2.975094808570e+00 2.967204072102e+00 2.959261292463e+00 2.951270009253e+00 2.943228722174e+00 2.935135964117e+00 2.926992888423e+00 2.918798317254e+00 2.910555743427e+00 2.902258800366e+00 2.893911754785e+00 2.885513516751e+00 2.877064630747e+00 2.868561372496e+00 2.860008194405e+00 2.851401714925e+00 2.842743743452e+00 2.834033935261e+00 2.825270748642e+00 2.816454769769e+00 2.807586463063e+00 2.798665674404e+00 2.789690758851e+00 2.780663356780e+00 2.771582373051e+00 2.762448397108e+00 2.753260917607e+00 2.744016367202e+00 2.734719290815e+00 2.725369316868e+00 2.715965567210e+00 2.706504530507e+00 2.696991046997e+00 2.687421451482e+00 2.677797732084e+00 2.668119178021e+00 2.658385307678e+00 2.648596041878e+00 2.638753933562e+00 2.628853714787e+00 2.618899678273e+00 2.608888720554e+00 2.598821133271e+00 2.588700242072e+00 2.578522692968e+00 2.568287997367e+00 2.557997857606e+00 2.547650224671e+00 2.537247274242e+00 2.526789086223e+00 2.516271869654e+00 2.505700077903e+00 2.495070892481e+00 2.484384602543e+00 2.473643495114e+00 2.462844813030e+00 2.451988927393e+00 2.441075150766e+00 2.430107366019e+00 2.419080456773e+00 2.407996299831e+00 2.396857277182e+00 2.385658841546e+00 2.374404242481e+00 2.363093120969e+00 2.351724094797e+00 2.340296102664e+00 2.328814073758e+00 2.317274023700e+00 2.305676597291e+00 2.294022149676e+00 2.282312125447e+00 2.270543419143e+00 2.258719104027e+00 2.246838084241e+00 2.234901461939e+00 2.222905844511e+00 2.210855112223e+00 2.198746509951e+00 2.186582534708e+00 2.174362450988e+00 2.162086661268e+00 2.149754111986e+00 2.137365908771e+00 2.124921997637e+00 2.112420734512e+00 2.099866553411e+00 2.087258018300e+00 2.074590643269e+00 2.061872686824e+00 2.049099133953e+00 2.036269040877e+00 2.023388513793e+00 2.010452301869e+00 1.997464634877e+00 1.984421569598e+00 1.971327183025e+00 1.958180666261e+00 1.944979810727e+00 1.931731517078e+00 1.918428253315e+00 1.905074986532e+00 1.891671661026e+00 1.878217938707e+00 1.864715419923e+00 1.851162837670e+00 1.837565129956e+00 1.823915984021e+00 1.810220534306e+00 1.796479801914e+00 1.782691371203e+00 1.768860394912e+00 1.754982465255e+00 1.741061677777e+00 1.727096617380e+00 1.713091667777e+00 1.699043567758e+00 1.684953816048e+00 1.670826368114e+00 1.656658349952e+00 1.642453264540e+00 1.628212994453e+00 1.613934654078e+00 1.599622875987e+00 1.585279047593e+00 1.570902038509e+00 1.556492308955e+00 1.542055908012e+00 1.527590911293e+00 1.513099058448e+00 1.498582347087e+00 1.484042497849e+00 1.469479250385e+00 1.454897432542e+00 1.440295779312e+00 1.425679506456e+00 1.411047888787e+00 1.396403443144e+00 1.381749905973e+00 1.367087928135e+00 1.352417502259e+00 1.337746891446e+00 1.323075592780e+00 1.308407117076e+00 1.293742030802e+00 1.279085132559e+00 1.264440695837e+00 1.249807812706e+00 1.235195845403e+00 1.220601164615e+00 1.206034295961e+00 1.191493251469e+00 1.176985844050e+00 1.162516857030e+00 1.148086254894e+00 1.133704098730e+00 1.119372013641e+00 1.105096239019e+00 1.090880359138e+00 1.076734844247e+00 1.062660022337e+00 1.048663608567e+00 1.034755606541e+00 1.020935575312e+00 1.007220802408e+00 9.936083657312e-01 9.801151127717e-01 9.667402520496e-01 9.534992569856e-01 9.403987576227e-01 9.274475155044e-01 9.146587816308e-01 9.020359012419e-01 8.895978492700e-01 8.773464125192e-01 8.653045061664e-01 8.534743213714e-01 8.418762645492e-01 8.305178488631e-01 8.194133815365e-01 8.085793919596e-01 7.980244668934e-01 7.877740748804e-01 7.778292504201e-01 7.682216858841e-01 7.589494387026e-01 7.500429207859e-01 7.415121694024e-01 7.333720857993e-01 7.256448404174e-01 7.183379855152e-01 7.114810891615e-01 7.050705530284e-01 6.991423617684e-01 6.936938706128e-01 6.887532801333e-01 6.843250787719e-01 6.804230122038e-01 6.770641657776e-01 6.742471906268e-01 6.719968675382e-01 6.703020405280e-01 6.691876312639e-01 6.686432087144e-01 6.686797097245e-01 6.692948180733e-01 6.704888891693e-01 6.722630907107e-01 6.746037605629e-01 6.775220612241e-01 6.809922982846e-01 6.850219566592e-01 6.895885503582e-01 6.946912392111e-01 7.003124537196e-01 7.064408080016e-01 7.130631741795e-01 7.201625038084e-01 7.277283339329e-01 7.357384572928e-01 7.441840940146e-01 7.530426539402e-01 7.623032711449e-01 7.719472701437e-01 7.819568586119e-01 7.923193901677e-01 8.030148075186e-01 8.140294623355e-01 8.253494212727e-01 8.369553706134e-01 8.488361297903e-01 8.609731118536e-01 8.733572287180e-01 8.859695471641e-01 8.988002248067e-01 9.118374459888e-01 9.250600678656e-01 9.384691338117e-01 9.520387527140e-01 9.657726812187e-01 9.796414348308e-01 9.936552662841e-01 1.007785981576e+00 1.022031929973e+00 1.036387137105e+00 1.050828387764e+00 1.065368585669e+00 1.079972645512e+00 1.094659879290e+00 1.109391532528e+00 1.124189818441e+00 1.139023148172e+00 1.153897162234e+00 1.168806551297e+00 1.183725815661e+00 1.198679910654e+00 1.213623292057e+00 1.228588841472e+00 1.243533876197e+00 1.258481335608e+00 1.273409929268e+00 1.288311668611e+00 1.303198428243e+00 1.318034302013e+00 1.332852505258e+00 1.347604875598e+00 1.362328108915e+00 1.376981905964e+00 1.391583544459e+00 1.406122312511e+00 1.420579065312e+00 1.434981312540e+00 1.449281837909e+00 1.463518527072e+00 1.477649086341e+00 1.491700132503e+00 1.505647201335e+00 1.519488070602e+00 1.533236008818e+00 1.546853503532e+00 1.560379066804e+00 1.573760368241e+00 1.587039961135e+00 1.600176916790e+00 1.613188321986e+00 1.626067009242e+00 1.638792658189e+00 1.651394480740e+00 1.663826214436e+00 1.676130156535e+00 1.688257017683e+00 1.700241374538e+00 1.712054701577e+00 1.723700342550e+00 1.735186169670e+00 1.746480469168e+00 1.757619347572e+00 1.768556513955e+00 1.779329936482e+00 1.789897568032e+00 1.800286653499e+00 1.810478732481e+00 1.820467042709e+00 1.830267170675e+00 1.839846860676e+00 1.849238453206e+00 1.858402303459e+00 1.867368524619e+00 1.876106992553e+00 1.884632696161e+00 1.892937539847e+00 1.901009415239e+00 1.908867190487e+00 1.916481831626e+00 1.923876462099e+00 1.931025610799e+00 1.937944081893e+00 1.944620494329e+00 1.951051823822e+00 1.957245477730e+00 1.963182424871e+00 1.968881772063e+00 1.974320085783e+00 1.979514348486e+00 1.984444727101e+00 1.989124579380e+00 1.993543511923e+00 1.997702451750e+00 2.001601219850e+00 2.005233430999e+00 2.008605591043e+00 2.011706146189e+00 2.014544660548e+00 2.017109659335e+00 2.019408984665e+00 2.021434041298e+00 2.023188995749e+00 2.024670341800e+00 2.025879233517e+00 2.026812551726e+00 2.027471211996e+00 2.027857070325e+00 2.027962088298e+00 2.027797080063e+00 2.027349377468e+00 2.026630757956e+00 2.025630545701e+00 2.024357528172e+00 2.022807548416e+00 2.020977083334e+00 2.018877215045e+00 2.016494033654e+00 2.013844482118e+00 2.010909784702e+00 2.007711640343e+00 2.004231951197e+00 2.000481730855e+00 1.996465952509e+00 1.992166707884e+00 1.987615378430e+00 1.982776302907e+00 1.977687560788e+00 1.972321268556e+00 1.966692721102e+00 1.960808142121e+00 1.954647744646e+00 1.948246524856e+00 1.941566466458e+00 1.934648915490e+00 1.927464019058e+00 1.920031705876e+00 1.912352372861e+00 1.904410822327e+00 1.896245416738e+00 1.887812557681e+00 1.879156506361e+00 1.870251145798e+00 1.861109913143e+00 1.851744906154e+00 1.842126390845e+00 1.832307717626e+00 1.822236307925e+00 1.811961072717e+00 1.801457187327e+00 1.790732216055e+00 1.779810756066e+00 1.768651308839e+00 1.757318009914e+00 1.745750526881e+00 1.734003909345e+00 1.722054485254e+00 1.709901506618e+00 1.697587165359e+00 1.685050049239e+00 1.672378627988e+00 1.659490256687e+00 1.646458304976e+00 1.633253819507e+00 1.619873299561e+00 1.606371346081e+00 1.592673236497e+00 1.578881586630e+00 1.564907271913e+00 1.550832325764e+00 1.536620002430e+00 1.522279639662e+00 1.507861046161e+00 1.493292585183e+00 1.478684009644e+00 1.463941000384e+00 1.449156944106e+00 1.434289974852e+00 1.419363072487e+00 1.404414881975e+00 1.389393775681e+00 1.374397595161e+00 1.359347438741e+00 1.344340707289e+00 1.329328772048e+00 1.314361397286e+00 1.299452642794e+00 1.284589413014e+00 1.269844210778e+00 1.255168274489e+00 1.240650626017e+00 1.226251634585e+00 1.212036265308e+00 1.198003909266e+00 1.184181415024e+00 1.170610383376e+00 1.157282679391e+00 1.144269270228e+00 1.131548571766e+00 1.119195571129e+00 1.107200921322e+00 1.095618023744e+00 1.084468152725e+00 1.073775666560e+00 1.063589807962e+00 1.053910691449e+00 1.044804632087e+00 1.036263452472e+00 1.028347249710e+00 1.021061256690e+00 1.014441981900e+00 1.008512740373e+00 1.003289984737e+00 9.988045430730e-01 9.950588460361e-01 9.920834031531e-01 9.898753485725e-01 9.884542420856e-01 9.878159880883e-01 9.879695105671e-01 9.889042794798e-01 9.906188663312e-01 9.931012462321e-01 9.963342097417e-01 1.000309061921e+00 1.004993636711e+00 1.010370826988e+00 1.016408728413e+00 1.023081895467e+00 1.030349711727e+00 1.038184780682e+00 1.046539249229e+00 1.055389249024e+00 1.064672188088e+00 1.074367975334e+00 1.084421940178e+00 1.094782612627e+00 1.105431184055e+00 1.116284470000e+00 1.127337974633e+00 1.138510590811e+00 1.149784328771e+00 1.161099325830e+00 1.172411250207e+00 1.183691054735e+00 1.194865813385e+00 1.205932146299e+00 1.216809205853e+00 1.227488579638e+00 1.237904530134e+00 1.248036664942e+00 1.257841080930e+00 1.267270720969e+00 1.276314527576e+00 1.284904304577e+00 1.293045471836e+00 1.300670225558e+00 1.307776738501e+00 1.314319298207e+00 1.320275815297e+00 1.325624975959e+00 1.330332120216e+00 1.334392243274e+00 1.337765150747e+00 1.340457348661e+00 1.342425048557e+00 1.343682687326e+00 1.344196682313e+00 1.343973293136e+00 1.343002538767e+00 1.341274049358e+00 1.338805555611e+00 1.335574021418e+00 1.331611466627e+00 1.326905486229e+00 1.321481310126e+00 1.315347945270e+00 1.308527219193e+00 1.301041568013e+00 1.292911909307e+00 1.284179364772e+00 1.274864705776e+00 1.265016754354e+00 1.254668501040e+00 1.243873348084e+00 1.232667285450e+00 1.221122040957e+00 1.209272092181e+00 1.197193381430e+00 1.184941999472e+00 1.172572961537e+00 1.160179662665e+00 1.147790815521e+00 1.135520103381e+00 1.123392908197e+00 1.111516946239e+00 1.099937385817e+00 1.088718588981e+00 1.077953730534e+00 1.067648288959e+00 1.057922833571e+00 1.048763708101e+00 1.040260665464e+00 1.032420838637e+00 1.025273600707e+00 1.018860875176e+00 1.013145584364e+00 1.008182041406e+00 1.003906622203e+00 1.000348395014e+00 9.974455396330e-01 9.951794801451e-01 9.935092394944e-01 9.923733294399e-01 9.917464157042e-01 9.915407808945e-01 9.917340511604e-01 9.922393674415e-01 9.930247763378e-01 9.940223054584e-01 9.951873969892e-01 9.964765237211e-01 9.978412868842e-01 9.992604314812e-01 1.000688626643e+00 1.002121811151e+00 1.003526318369e+00 1.004908164515e+00 1.006253407411e+00 1.007563159343e+00 1.008843630328e+00 1.010094319341e+00 1.011324390265e+00 1.012535805845e+00 1.013731342895e+00 1.014903955450e+00 1.016047966374e+00 1.017141445136e+00 1.018161331614e+00 1.019067457837e+00 1.019819590587e+00 1.020356993429e+00 1.020619992021e+00 1.020543328089e+00 1.020047572575e+00 1.019066826868e+00 1.017522300229e+00 1.015363243178e+00 1.012528778565e+00 1.008999346767e+00 1.004754461398e+00 9.998185299283e-01 9.942484109570e-01 9.881216533565e-01 9.815806275893e-01 9.747811677390e-01 9.679492685077e-01 9.613225083343e-01 9.551881425049e-01 9.498458496371e-01 9.459040407679e-01 9.420147210834e-01 9.387284409642e-01 9.367191238588e-01 9.365925878460e-01 9.386771724473e-01 9.429583821619e-01 9.490612993607e-01 9.563732455252e-01 9.642150232870e-01 9.720380965549e-01 9.795238768906e-01 9.866152847224e-01 9.934557109940e-01 1.000232690242e+00 1.007022260004e+00 1.013680465702e+00 1.019781755108e+00 1.024678983724e+00 1.027667934980e+00 1.028163011128e+00 1.025871726110e+00 1.020953028405e+00 1.014042730903e+00 1.006205258740e+00 9.988185542448e-01 9.933784091539e-01 9.912837339386e-01 9.802877916867e-01 9.338553684853e-01 8.742003351127e-01 8.333508365960e-01 8.372758992167e-01 8.855009166310e-01 9.516362635666e-01 1.003890071913e+00 1.020595098080e+00 9.953437885270e-01 9.377588927905e-01 8.720596273491e-01 8.303696857119e-01 8.351391159079e-01 8.809212081542e-01 9.392413667030e-01 9.796655256467e-01 9.835229212562e-01 9.478781997376e-01 8.858362883044e-01 8.243127066702e-01 7.949435322778e-01 8.141970310417e-01 8.693215902780e-01 9.302735455568e-01 9.705352080311e-01 9.772559660828e-01 9.529414930797e-01 9.134840702338e-01 8.818886384567e-01 8.760564211723e-01 8.958439264903e-01 9.228679894947e-01 9.334780461179e-01 9.119419722047e-01 8.580113836803e-01 7.907851180715e-01 7.475723454052e-01 7.654545665382e-01 8.469390999052e-01 9.561305223380e-01 1.049183426660e+00 1.093896216389e+00 1.074121732901e+00 9.907051287897e-01 8.635656955395e-01 7.362570982006e-01 6.737779257989e-01 7.180261784195e-01 8.342845454296e-01 9.559166489661e-01 1.036274053204e+00 1.054354788062e+00 1.010995648581e+00 9.276336980076e-01 8.454910724924e-01 8.138876222539e-01 8.553717681460e-01 9.423805704776e-01 1.025155427399e+00 1.064575368437e+00 1.042212906874e+00 9.619447514577e-01 8.525114980073e-01 7.700296392549e-01 7.772402934056e-01 8.822794266556e-01 1.029416755387e+00 1.157361876884e+00 1.226369281075e+00 1.218413206951e+00 1.135199366271e+00 9.985380889714e-01 8.532583622588e-01 7.652352629983e-01 7.840790813453e-01 8.858285070280e-01 1.002847997939e+00 1.082883779770e+00 1.101348184895e+00 1.057340777493e+00 9.708583716779e-01 8.806605821100e-01 8.336540316218e-01 8.546100480375e-01 9.219206781167e-01 9.889952017331e-01 1.016954459360e+00 9.864716002402e-01 8.992158649741e-01 7.792201102703e-01 6.760316907700e-01 6.524713916411e-01 7.267482359222e-01 8.480066213371e-01 9.560257223033e-01 1.013699285506e+00 1.006139573670e+00 9.372274150116e-01 8.287777300994e-01 7.212097955891e-01 6.665726592952e-01 6.937359500478e-01 7.764547850971e-01 8.652348369547e-01 9.255969959319e-01 9.448473843821e-01 9.286753985069e-01 8.963972441825e-01 8.730298806766e-01 8.760831182974e-01 9.041164119922e-01 9.394168399098e-01 9.618769524576e-01 9.608059382104e-01 9.397455424444e-01 9.155514889619e-01 9.105575685347e-01 9.377904245334e-01 9.896841829475e-01 1.042698569030e+00 1.071533839429e+00 1.060160521983e+00 1.007501510863e+00 9.301686587693e-01 8.620471688781e-01 8.424098978564e-01 8.866409789183e-01 9.696568822854e-01 1.047818905112e+00 1.085040286024e+00 1.062501041834e+00 9.812113134120e-01 8.648084050280e-01 7.633170213397e-01 7.408401853584e-01 8.190102651316e-01 9.485527421056e-01 1.064346403881e+00 1.132772585056e+00 1.163633430536e+00
 3.201658760097e+00 3.202966142940e+00 3.204305423749e+00 3.205892628968e+00 3.207853030033e+00 3.210169863921e+00 3.212613046832e+00 3.214851766170e+00 3.216679117539e+00 3.218151164702e+00 3.219502610834e+00 3.220974051502e+00 3.222727557828e+00 3.224814051172e+00 3.227155798559e+00 3.229521350232e+00 3.231649936559e+00 3.233408978463e+00 3.234861120806e+00 3.236201592819e+00 3.237654672201e+00 3.239412323622e+00 3.241552865498e+00 3.243945475042e+00 3.246292323713e+00 3.248318191136e+00 3.249953318742e+00 3.251340757706e+00 3.252707565544e+00 3.254276563034e+00 3.256179599050e+00 3.258421392513e+00 3.260830327877e+00 3.263125582904e+00 3.265076869597e+00 3.266635895497e+00 3.267949491025e+00 3.269293167375e+00 3.270935687695e+00 3.273009815376e+00 3.275409079895e+00 3.277840025339e+00 3.280020433511e+00 3.281826658662e+00 3.283325620164e+00 3.284693854456e+00 3.286146861404e+00 3.287881049242e+00 3.289996244416e+00 3.292398699673e+00 3.294832601274e+00 3.296994277377e+00 3.298715348493e+00 3.300061506445e+00 3.301309607696e+00 3.302814890809e+00 3.304786440655e+00 3.307158746655e+00 3.309637036589e+00 3.311923941709e+00 3.313873816494e+00 3.315521597863e+00 3.316997346216e+00 3.318473839387e+00 3.320133751733e+00 3.322096288248e+00 3.324355201975e+00 3.326771527659e+00 3.329105177744e+00 3.331105878526e+00 3.332677162025e+00 3.333977794072e+00 3.335362012552e+00 3.337135305413e+00 3.339338610904e+00 3.341761020627e+00 3.344095926138e+00 3.346127884560e+00 3.347836475113e+00 3.349372369143e+00 3.350922862641e+00 3.352578796762e+00 3.354327043037e+00 3.356172506946e+00 3.358156559234e+00 3.360290086157e+00 3.362447948296e+00 3.364399448732e+00 3.365958726077e+00 3.367121846351e+00 3.368163076302e+00 3.369511479410e+00 3.371469582572e+00 3.373939836444e+00 3.376471190075e+00 3.378549936569e+00 3.379958974994e+00 3.380904333332e+00 3.381895161078e+00 3.383416581245e+00 3.385601849981e+00 3.388162211702e+00 3.390617495396e+00 3.392643592992e+00 3.394231714119e+00 3.395624479151e+00 3.397130237410e+00 3.398905717888e+00 3.400894017545e+00 3.402936858500e+00 3.404936725700e+00 3.406920065221e+00 3.408941208577e+00 3.410961561313e+00 3.412832129805e+00 3.414416697420e+00 3.415727061467e+00 3.416989559911e+00 3.418551057166e+00 3.420628705014e+00 3.423099603669e+00 3.425542796049e+00 3.427503187991e+00 3.428791708738e+00 3.429636649854e+00 3.430571025936e+00 3.432114265338e+00 3.434425398917e+00 3.437189270615e+00 3.439826718072e+00 3.441859754716e+00 3.443174044591e+00 3.444071150909e+00 3.445091179038e+00 3.446679856408e+00 3.448931677091e+00 3.451562253990e+00 3.454114115816e+00 3.456191279811e+00 3.457667929740e+00 3.458743683954e+00 3.459831757770e+00 3.461295432429e+00 3.463270091031e+00 3.465617752705e+00 3.468009607545e+00 3.470107178556e+00 3.471762690233e+00 3.473085489103e+00 3.474344673575e+00 3.475797349785e+00 3.477564586742e+00 3.479599178877e+00 3.481719655433e+00 3.483730498525e+00 3.485517409430e+00 3.487086155907e+00 3.488521280408e+00 3.489960821388e+00 3.491545663857e+00 3.493337426742e+00 3.495292999172e+00 3.497289746178e+00 3.499196924430e+00 3.500932551088e+00 3.502528519881e+00 3.504096364802e+00 3.505747826449e+00 3.507513849591e+00 3.509356908403e+00 3.511203647799e+00 3.513002297729e+00 3.514731363240e+00 3.516416896253e+00 3.518082847095e+00 3.519734599118e+00 3.521389961757e+00 3.523063406773e+00 3.524770256859e+00 3.526502443986e+00 3.528239397098e+00 3.529964351322e+00 3.531660740201e+00 3.533338415721e+00 3.535005065297e+00 3.536676256808e+00 3.538353692660e+00 3.540036723340e+00 3.541732405873e+00 3.543433110943e+00 3.545126056284e+00 3.546808335545e+00 3.548478546579e+00 3.550140799762e+00 3.551809530605e+00 3.553487604502e+00 3.555165227856e+00 3.556835780299e+00 3.558500970821e+00 3.560160873693e+00 3.561818472128e+00 3.563476186122e+00 3.565133454653e+00 3.566784505071e+00 3.568428111865e+00 3.570068424942e+00 3.571704006738e+00 3.573337187432e+00 3.574972215810e+00 3.576607154842e+00 3.578236642183e+00 3.579856573217e+00 3.581474441924e+00 3.583093867131e+00 3.584716748740e+00 3.586340583846e+00 3.587961691997e+00 3.589570826525e+00 3.591176926024e+00 3.592787703885e+00 3.594395306259e+00 3.595996852578e+00 3.597592757860e+00 3.599180152278e+00 3.600763989127e+00 3.602350133715e+00 3.603936489353e+00 3.605516161884e+00 3.607088867302e+00 3.608662997500e+00 3.610237082959e+00 3.611809466093e+00 3.613380743512e+00 3.614942853544e+00 3.616500809094e+00 3.618054926218e+00 3.619610444255e+00 3.621158051202e+00 3.622700622726e+00 3.624236600887e+00 3.625770791981e+00 3.627305625928e+00 3.628837945625e+00 3.630368158605e+00 3.631891051132e+00 3.633409831474e+00 3.634928718011e+00 3.636445989065e+00 3.637957438913e+00 3.639465899045e+00 3.640967576943e+00 3.642463949203e+00 3.643960118093e+00 3.645453149094e+00 3.646936976494e+00 3.648419720107e+00 3.649902847079e+00 3.651380506487e+00 3.652854846460e+00 3.654325532271e+00 3.655790517936e+00 3.657248872921e+00 3.658707125195e+00 3.660161199550e+00 3.661606375422e+00 3.663048291992e+00 3.664488783554e+00 3.665924447991e+00 3.667357210473e+00 3.668787073447e+00 3.670209100510e+00 3.671628761806e+00 3.673046011309e+00 3.674458077631e+00 3.675864148145e+00 3.677267495993e+00 3.678666225861e+00 3.680057213496e+00 3.681446570177e+00 3.682830609553e+00 3.684211128157e+00 3.685587925567e+00 3.686959093112e+00 3.688324851683e+00 3.689684326128e+00 3.691042450493e+00 3.692394309589e+00 3.693742099719e+00 3.695086559432e+00 3.696423072635e+00 3.697755966474e+00 3.699084982649e+00 3.700409711723e+00 3.701729046853e+00 3.703044509919e+00 3.704354303284e+00 3.705659619897e+00 3.706958053320e+00 3.708254762371e+00 3.709543009473e+00 3.710829031524e+00 3.712110480815e+00 3.713385790190e+00 3.714655471671e+00 3.715917423218e+00 3.717177150256e+00 3.718430951347e+00 3.719679944144e+00 3.720922790167e+00 3.722160948604e+00 3.723392844225e+00 3.724620564790e+00 3.725840724341e+00 3.727055119415e+00 3.728267015644e+00 3.729471686603e+00 3.730669043722e+00 3.731864410747e+00 3.733055155516e+00 3.734237647337e+00 3.735414960711e+00 3.736586404520e+00 3.737751831152e+00 3.738911214077e+00 3.740064438757e+00 3.741212450789e+00 3.742356711806e+00 3.743492826736e+00 3.744624412587e+00 3.745750048080e+00 3.746867639943e+00 3.747978531605e+00 3.749083403619e+00 3.750183076762e+00 3.751274775074e+00 3.752364357350e+00 3.753447471156e+00 3.754521342689e+00 3.755591225986e+00 3.756654739881e+00 3.757708832703e+00 3.758755541239e+00 3.759799960253e+00 3.760833031850e+00 3.761863024669e+00 3.762887692181e+00 3.763903346560e+00 3.764911245271e+00 3.765914339199e+00 3.766909888443e+00 3.767896121748e+00 3.768878247862e+00 3.769853130534e+00 3.770818835660e+00 3.771781466290e+00 3.772736357105e+00 3.773681850285e+00 3.774620876046e+00 3.775550942697e+00 3.776476641634e+00 3.777394947848e+00 3.778304208737e+00 3.779206654165e+00 3.780103466682e+00 3.780992174461e+00 3.781871686562e+00 3.782742876477e+00 3.783609698076e+00 3.784467983778e+00 3.785317674669e+00 3.786160115188e+00 3.786994171953e+00 3.787820069232e+00 3.788638026758e+00 3.789449492801e+00 3.790251485518e+00 3.791045531606e+00 3.791832153766e+00 3.792613291899e+00 3.793381560259e+00 3.794143541291e+00 3.794899071605e+00 3.795642595292e+00 3.796379545721e+00 3.797108727801e+00 3.797829902447e+00 3.798542167073e+00 3.799246239866e+00 3.799937230774e+00 3.800620717632e+00 3.801297027007e+00 3.801963501623e+00 3.802623901160e+00 3.803276674668e+00 3.803917234165e+00 3.804550366886e+00 3.805172240128e+00 3.805785128058e+00 3.806390834482e+00 3.806990021346e+00 3.807579140119e+00 3.808158246449e+00 3.808726974374e+00 3.809286216447e+00 3.809837216102e+00 3.810377706785e+00 3.810912040024e+00 3.811434487110e+00 3.811948597640e+00 3.812449556412e+00 3.812943342352e+00 3.813425340483e+00 3.813899279815e+00 3.814364593898e+00 3.814814203295e+00 3.815256960377e+00 3.815690052135e+00 3.816111265949e+00 3.816523584895e+00 3.816925736064e+00 3.817316545321e+00 3.817698207467e+00 3.818066979277e+00 3.818427514559e+00 3.818778227298e+00 3.819118583700e+00 3.819448450911e+00 3.819766841716e+00 3.820073717237e+00 3.820368466630e+00 3.820652632686e+00 3.820928731897e+00 3.821191643860e+00 3.821445577226e+00 3.821685919949e+00 3.821914291412e+00 3.822132690553e+00 3.822338953269e+00 3.822532400952e+00 3.822717600122e+00 3.822886614945e+00 3.823046622574e+00 3.823194630727e+00 3.823329605691e+00 3.823454889257e+00 3.823567348504e+00 3.823667341435e+00 3.823756407130e+00 3.823831399986e+00 3.823895800577e+00 3.823945891071e+00 3.823984742212e+00 3.824011832905e+00 3.824027641153e+00 3.824027842933e+00 3.824016960637e+00 3.823995084389e+00 3.823958310325e+00 3.823910138139e+00 3.823848995590e+00 3.823774863184e+00 3.823686352564e+00 3.823586296463e+00 3.823471339917e+00 3.823343687881e+00 3.823205012826e+00 3.823051079971e+00 3.822885199725e+00 3.822703541395e+00 3.822507771961e+00 3.822298846854e+00 3.822077124324e+00 3.821841933073e+00 3.821592008800e+00 3.821327870242e+00 3.821050818872e+00 3.820756433266e+00 3.820451065139e+00 3.820130824155e+00 3.819797458022e+00 3.819449027297e+00 3.819084072732e+00 3.818707222597e+00 3.818312679849e+00 3.817906934230e+00 3.817483892621e+00 3.817047835619e+00 3.816594537115e+00 3.816126491659e+00 3.815645717401e+00 3.815146015907e+00 3.814633384036e+00 3.814106290327e+00 3.813560826459e+00 3.813000751178e+00 3.812426415695e+00 3.811837583559e+00 3.811230215394e+00 3.810609270357e+00 3.809970378013e+00 3.809315898754e+00 3.808647538504e+00 3.807960863933e+00 3.807258607385e+00 3.806537246789e+00 3.805804210877e+00 3.805049460110e+00 3.804281472271e+00 3.803495233285e+00 3.802692582823e+00 3.801874565798e+00 3.801036792220e+00 3.800184076842e+00 3.799314205708e+00 3.798427604133e+00 3.797521286043e+00 3.796599820899e+00 3.795659951044e+00 3.794702922689e+00 3.793728806828e+00 3.792738110616e+00 3.791725948268e+00 3.790695993760e+00 3.789648955319e+00 3.788583181484e+00 3.787500898791e+00 3.786400963546e+00 3.785279067833e+00 3.784139234230e+00 3.782983192015e+00 3.781806083938e+00 3.780612078950e+00 3.779396514636e+00 3.778165286194e+00 3.776914807943e+00 3.775642162500e+00 3.774351736921e+00 3.773042833813e+00 3.771712578531e+00 3.770364155405e+00 3.768995388030e+00 3.767607195347e+00 3.766196794101e+00 3.764768254436e+00 3.763319735380e+00 3.761851134046e+00 3.760361253176e+00 3.758852071038e+00 3.757319408067e+00 3.755767282449e+00 3.754197200606e+00 3.752603641141e+00 3.750990258447e+00 3.749356040757e+00 3.747699641955e+00 3.746021652733e+00 3.744322110034e+00 3.742601231109e+00 3.740858143269e+00 3.739095092004e+00 3.737308643656e+00 3.735500358971e+00 3.733669373730e+00 3.731817280384e+00 3.729942419798e+00 3.728043178304e+00 3.726124265822e+00 3.724181520613e+00 3.722214815682e+00 3.720226842718e+00 3.718214455748e+00 3.716179937625e+00 3.714121069978e+00 3.712039263776e+00 3.709934551163e+00 3.707805078087e+00 3.705652379268e+00 3.703475726337e+00 3.701274144692e+00 3.699049985135e+00 3.696800957215e+00 3.694525448936e+00 3.692228806573e+00 3.689904726166e+00 3.687556234488e+00 3.685183849155e+00 3.682785023927e+00 3.680361025688e+00 3.677912423901e+00 3.675441867822e+00 3.672940340718e+00 3.670413563238e+00 3.667862920574e+00 3.665286735996e+00 3.662683815326e+00 3.660053768609e+00 3.657397779790e+00 3.654714406544e+00 3.652006328860e+00 3.649269561858e+00 3.646506554107e+00 3.643717525444e+00 3.640899243005e+00 3.638054188363e+00 3.635182374307e+00 3.632283432906e+00 3.629355600381e+00 3.626399783179e+00 3.623417754506e+00 3.620407204336e+00 3.617366879468e+00 3.614298092151e+00 3.611201643175e+00 3.608074547092e+00 3.604920829062e+00 3.601735757101e+00 3.598523356712e+00 3.595280523923e+00 3.592009911316e+00 3.588709358818e+00 3.585378080898e+00 3.582017402666e+00 3.578625539274e+00 3.575205295214e+00 3.571753487073e+00 3.568271574896e+00 3.564759387146e+00 3.561216636887e+00 3.557642819433e+00 3.554036193691e+00 3.550398644813e+00 3.546731234370e+00 3.543032060594e+00 3.539301533097e+00 3.535538359777e+00 3.531743114378e+00 3.527915141696e+00 3.524057246484e+00 3.520163334126e+00 3.516238863847e+00 3.512281425236e+00 3.508291122424e+00 3.504268016251e+00 3.500211291776e+00 3.496120800026e+00 3.491997220744e+00 3.487840839914e+00 3.483648766504e+00 3.479422949097e+00 3.475164591074e+00 3.470869923777e+00 3.466542391547e+00 3.462179075111e+00 3.457780491497e+00 3.453347473477e+00 3.448880794052e+00 3.444376097613e+00 3.439837441600e+00 3.435263576946e+00 3.430652300094e+00 3.426007099524e+00 3.421323612763e+00 3.416604470930e+00 3.411847481548e+00 3.407056969675e+00 3.402226781151e+00 3.397361478850e+00 3.392458272831e+00 3.387515390599e+00 3.382539035561e+00 3.377523360680e+00 3.372468376752e+00 3.367377670399e+00 3.362246704904e+00 3.357078911551e+00 3.351871277159e+00 3.346625351101e+00 3.341341585394e+00 3.336016426037e+00 3.330654053912e+00 3.325251249089e+00 3.319809274401e+00 3.314327986418e+00 3.308804661899e+00 3.303242705407e+00 3.297640571932e+00 3.291998220744e+00 3.286313332603e+00 3.280590119342e+00 3.274822500153e+00 3.269016988031e+00 3.263168731393e+00 3.257278909785e+00 3.251347907383e+00 3.245372908972e+00 3.239357847661e+00 3.233299258711e+00 3.227199168421e+00 3.221054293052e+00 3.214868380105e+00 3.208640305371e+00 3.202366550740e+00 3.196051819380e+00 3.189690106818e+00 3.183287467532e+00 3.176837928198e+00 3.170347268182e+00 3.163810929447e+00 3.157230749349e+00 3.150605479989e+00 3.143933936125e+00 3.137218968509e+00 3.130458059790e+00 3.123651122871e+00 3.116799335784e+00 3.109901492143e+00 3.102956747890e+00 3.095967298835e+00 3.088930700710e+00 3.081847872996e+00 3.074717760765e+00 3.067541554688e+00 3.060317654625e+00 3.053045691441e+00 3.045727580170e+00 3.038360874950e+00 3.030946218131e+00 3.023483864983e+00 3.015972580688e+00 3.008413969158e+00 3.000805059226e+00 2.993150617295e+00 2.985443985097e+00 2.977688818598e+00 2.969885796639e+00 2.962032410554e+00 2.954129846790e+00 2.946175450199e+00 2.938172674134e+00 2.930120498988e+00 2.922017677998e+00 2.913862555339e+00 2.905658005106e+00 2.897404176066e+00 2.889097010206e+00 2.880739266263e+00 2.872329947649e+00 2.863869244792e+00 2.855356654622e+00 2.846793033476e+00 2.838175957656e+00 2.829507304726e+00 2.820787117422e+00 2.812014164625e+00 2.803187531829e+00 2.794309979041e+00 2.785378792010e+00 2.776394302586e+00 2.767356248942e+00 2.758264690700e+00 2.749119552292e+00 2.739923243674e+00 2.730670267342e+00 2.721363858065e+00 2.712003828939e+00 2.702589524689e+00 2.693119611589e+00 2.683595998415e+00 2.674018740185e+00 2.664385493070e+00 2.654698287256e+00 2.644957111494e+00 2.635158386418e+00 2.625306521951e+00 2.615397888785e+00 2.605435845987e+00 2.595417778162e+00 2.585342531241e+00 2.575213443727e+00 2.565026009889e+00 2.554785295825e+00 2.544486911024e+00 2.534133519463e+00 2.523722700798e+00 2.513256453106e+00 2.502734147624e+00 2.492156292376e+00 2.481521025572e+00 2.470828612938e+00 2.460080721137e+00 2.449276135917e+00 2.438414315110e+00 2.427496098545e+00 2.416521300202e+00 2.405489731725e+00 2.394401685040e+00 2.383258444610e+00 2.372054744364e+00 2.360794731523e+00 2.349479771923e+00 2.338107737405e+00 2.326678469634e+00 2.315192274786e+00 2.303649771603e+00 2.292050540863e+00 2.280394586617e+00 2.268681712020e+00 2.256913260444e+00 2.245086594497e+00 2.233203334978e+00 2.221264864146e+00 2.209270207852e+00 2.197220310400e+00 2.185113527844e+00 2.172949425591e+00 2.160730570265e+00 2.148454842161e+00 2.136124339260e+00 2.123737987593e+00 2.111297504255e+00 2.098800484126e+00 2.086249575181e+00 2.073643880094e+00 2.060983099381e+00 2.048269662764e+00 2.035502509658e+00 2.022680175523e+00 2.009804385011e+00 1.996876677949e+00 1.983895795134e+00 1.970862051360e+00 1.957776984154e+00 1.944639047782e+00 1.931448107499e+00 1.918208940326e+00 1.904917162454e+00 1.891575782383e+00 1.878185489991e+00 1.864746137185e+00 1.851257937900e+00 1.837719830449e+00 1.824137525411e+00 1.810504188638e+00 1.796828021865e+00 1.783105894324e+00 1.769336558187e+00 1.755524926305e+00 1.741667815202e+00 1.727769566996e+00 1.713826206436e+00 1.699844703085e+00 1.685819955537e+00 1.671756505195e+00 1.657657052754e+00 1.643516318722e+00 1.629339921380e+00 1.615129760246e+00 1.600883792427e+00 1.586604441496e+00 1.572294120466e+00 1.557953317442e+00 1.543583166921e+00 1.529185356657e+00 1.514760933430e+00 1.500310072401e+00 1.485835954468e+00 1.471341690410e+00 1.456825372675e+00 1.442291687311e+00 1.427741810283e+00 1.413176981959e+00 1.398599300881e+00 1.384010092080e+00 1.369415288480e+00 1.354814865472e+00 1.340209615983e+00 1.325605265496e+00 1.311002303414e+00 1.296404066680e+00 1.281813434706e+00 1.267233340077e+00 1.252668347761e+00 1.238118513691e+00 1.223591387816e+00 1.209085387599e+00 1.194611378952e+00 1.180166375026e+00 1.165759666867e+00 1.151393466346e+00 1.137071494351e+00 1.122802527147e+00 1.108585568366e+00 1.094431740356e+00 1.080341403558e+00 1.066326047424e+00 1.052387249481e+00 1.038532115679e+00 1.024771770872e+00 1.011105938223e+00 9.975504178144e-01 9.841020104086e-01 9.707806714013e-01 9.575847959950e-01 9.445306609371e-01 9.316235547928e-01 9.188728726615e-01 9.062912621538e-01 8.938861934203e-01 8.816754984461e-01 8.696588480402e-01 8.578616823751e-01 8.462840823077e-01 8.349467158539e-01 8.238588509837e-01 8.130358521095e-01 8.024952186031e-01 7.922430845419e-01 7.823056669836e-01 7.726838054518e-01 7.634097956492e-01 7.544822523432e-01 7.459308391429e-01 7.377651262493e-01 7.300005630574e-01 7.226602851001e-01 7.157466631879e-01 7.092933457930e-01 7.032960146177e-01 6.977891050555e-01 6.927688717851e-01 6.882617839389e-01 6.842726859656e-01 6.808146272690e-01 6.779032591839e-01 6.755365692927e-01 6.737368720710e-01 6.724927265239e-01 6.718275502983e-01 6.717297113998e-01 6.722099153478e-01 6.732633620209e-01 6.748889125991e-01 6.770879520908e-01 6.798444322882e-01 6.831692231807e-01 6.870352425472e-01 6.914507224000e-01 6.963922897764e-01 7.018572178281e-01 7.078265822274e-01 7.142903524912e-01 7.212351971956e-01 7.286419784091e-01 7.365034132051e-01 7.447936071701e-01 7.535077564219e-01 7.626202969048e-01 7.721209975876e-01 7.819910981009e-01 7.922157660493e-01 8.027806649607e-01 8.136655920654e-01 8.248566123847e-01 8.363438437663e-01 8.481043843046e-01 8.601301607718e-01 8.724028647630e-01 8.849126280185e-01 8.976409411804e-01 9.105767338620e-01 9.237125508448e-01 9.370258690142e-01 9.505161960780e-01 9.641612833541e-01 9.779628889102e-01 9.918933168406e-01 1.005961584253e+00 1.020140599753e+00 1.034429525843e+00 1.048821408851e+00 1.063294657153e+00 1.077860363454e+00 1.092484823833e+00 1.107188464272e+00 1.121932396706e+00 1.136738552713e+00 1.151576347276e+00 1.166449966488e+00 1.181355760210e+00 1.196268362098e+00 1.211210164033e+00 1.226140209150e+00 1.241087380025e+00 1.256012360455e+00 1.270936473603e+00 1.285837568850e+00 1.300709986691e+00 1.315563865994e+00 1.330365124422e+00 1.345146640218e+00 1.359858696982e+00 1.374539384009e+00 1.389148768258e+00 1.403701238117e+00 1.418190537324e+00 1.432594983367e+00 1.446941923072e+00 1.461185306008e+00 1.475364592420e+00 1.489434729917e+00 1.503421721924e+00 1.517303318291e+00 1.531076909071e+00 1.544754346048e+00 1.558299840225e+00 1.571751655128e+00 1.585056908934e+00 1.598258365840e+00 1.611314411889e+00 1.624243491941e+00 1.637037943987e+00 1.649676379927e+00 1.662190243307e+00 1.674530604054e+00 1.686740724477e+00 1.698771796753e+00 1.710657272874e+00 1.722370264669e+00 1.733913301941e+00 1.745294210399e+00 1.756483187419e+00 1.767511476643e+00 1.778336368908e+00 1.788994834819e+00 1.799446452396e+00 1.809715378073e+00 1.819784819610e+00 1.829649961503e+00 1.839322459642e+00 1.848772808124e+00 1.858031583622e+00 1.867060601434e+00 1.875887310989e+00 1.884485785006e+00 1.892867507830e+00 1.901027630418e+00 1.908951485595e+00 1.916657368550e+00 1.924116580618e+00 1.931353240401e+00 1.938340215040e+00 1.945097893844e+00 1.951606099714e+00 1.957868359475e+00 1.963888569732e+00 1.969651773411e+00 1.975171079402e+00 1.980426495796e+00 1.985436656320e+00 1.990179700611e+00 1.994668734716e+00 1.998892875861e+00 2.002854404587e+00 2.006552436635e+00 2.009979733633e+00 2.013146039890e+00 2.016035313144e+00 2.018662112965e+00 2.021007655190e+00 2.023089787833e+00 2.024892175592e+00 2.026421826769e+00 2.027675743608e+00 2.028652265877e+00 2.029354890136e+00 2.029775191300e+00 2.029922711103e+00 2.029786165295e+00 2.029376607881e+00 2.028683838705e+00 2.027715907115e+00 2.026466505694e+00 2.024939018801e+00 2.023135248398e+00 2.021049428722e+00 2.018691627116e+00 2.016049421678e+00 2.013138396138e+00 2.009944747913e+00 2.006482628527e+00 2.002741937722e+00 1.998728676767e+00 1.994448461800e+00 1.989886974053e+00 1.985070650331e+00 1.979970597141e+00 1.974618278902e+00 1.968989000317e+00 1.963104868121e+00 1.956959857664e+00 1.950546411432e+00 1.943890028603e+00 1.936960550541e+00 1.929795606217e+00 1.922366111109e+00 1.914694635062e+00 1.906777857564e+00 1.898608828910e+00 1.890213492380e+00 1.881561999042e+00 1.872691329464e+00 1.863575057610e+00 1.854234171703e+00 1.844671172901e+00 1.834869698471e+00 1.824869834059e+00 1.814627998968e+00 1.804192876028e+00 1.793536185613e+00 1.782672483799e+00 1.771617934107e+00 1.760341667300e+00 1.748898316750e+00 1.737235139656e+00 1.725406326108e+00 1.713384507628e+00 1.701178353197e+00 1.688820242770e+00 1.676258544826e+00 1.663572152384e+00 1.650685249565e+00 1.637674081666e+00 1.624501489372e+00 1.611176886468e+00 1.597740371500e+00 1.584129997613e+00 1.570444123989e+00 1.556589562278e+00 1.542658636193e+00 1.528605381152e+00 1.514447119498e+00 1.500226603034e+00 1.485876304410e+00 1.471506755505e+00 1.457018688736e+00 1.442515078883e+00 1.427943818153e+00 1.413334035037e+00 1.398722307266e+00 1.384056376999e+00 1.369438160765e+00 1.354781670487e+00 1.340188151879e+00 1.325607709688e+00 1.311086548595e+00 1.296646011642e+00 1.282263352521e+00 1.268017362413e+00 1.253854004837e+00 1.239861183258e+00 1.226003125971e+00 1.212336578135e+00 1.198867814498e+00 1.185613331860e+00 1.172621345548e+00 1.159876056203e+00 1.147446457720e+00 1.135315879917e+00 1.123547973713e+00 1.112139737784e+00 1.101135635187e+00 1.090557178070e+00 1.080429124931e+00 1.070788945221e+00 1.061646304618e+00 1.053051532401e+00 1.045004335975e+00 1.037556428809e+00 1.030710796800e+00 1.024506758759e+00 1.018953257254e+00 1.014077129977e+00 1.009896936530e+00 1.006418719308e+00 1.003670407498e+00 1.001644896458e+00 1.000365056795e+00 9.998185271881e-01 1.000021705890e+00 1.000959481932e+00 1.002630945872e+00 1.005029215826e+00 1.008133356297e+00 1.011935966207e+00 1.016409425389e+00 1.021535883985e+00 1.027287927024e+00 1.033642032919e+00 1.040558834666e+00 1.048018228867e+00 1.055969210481e+00 1.064395973369e+00 1.073239315123e+00 1.082476083492e+00 1.092061733681e+00 1.101943451718e+00 1.112107659362e+00 1.122474866442e+00 1.133041679603e+00 1.143731822733e+00 1.154525040260e+00 1.165368972343e+00 1.176220163061e+00 1.187051659386e+00 1.197795658303e+00 1.208445692945e+00 1.218925199496e+00 1.229230434527e+00 1.239292425191e+00 1.249095547229e+00 1.258594975422e+00 1.267748195094e+00 1.276540821374e+00 1.284909983566e+00 1.292858716926e+00 1.300322350695e+00 1.307295766290e+00 1.313736891185e+00 1.319624417944e+00 1.324933873238e+00 1.329635037296e+00 1.333717662304e+00 1.337142492084e+00 1.339917405651e+00 1.341994818946e+00 1.343391506211e+00 1.344070629251e+00 1.344034307245e+00 1.343279252426e+00 1.341782126617e+00 1.339567369124e+00 1.336605876004e+00 1.332928967177e+00 1.328521716747e+00 1.323406177624e+00 1.317590117083e+00 1.311091471039e+00 1.303933399103e+00 1.296128644147e+00 1.287720382401e+00 1.278726308105e+00 1.269188714914e+00 1.259144132780e+00 1.248641472673e+00 1.237715187198e+00 1.226434809164e+00 1.214834959623e+00 1.202988018820e+00 1.190951714611e+00 1.178780073413e+00 1.166564660168e+00 1.154336759990e+00 1.142210009371e+00 1.130209296002e+00 1.118443625669e+00 1.106956759600e+00 1.095817564317e+00 1.085114495421e+00 1.074855855577e+00 1.065161673120e+00 1.056012672058e+00 1.047501768367e+00 1.039630241669e+00 1.032424223906e+00 1.025918950558e+00 1.020072503269e+00 1.014933015914e+00 1.010426698220e+00 1.006575188645e+00 1.003305377968e+00 1.000592419243e+00 9.983845940979e-01 9.966113824364e-01 9.952399119514e-01 9.941757507492e-01 9.933931968251e-01 9.928024974486e-01 9.923720643665e-01 9.920384581529e-01 9.917637455237e-01 9.915189865121e-01 9.912669692524e-01 9.910115301623e-01 9.907285010898e-01 9.904464717236e-01 9.901640727921e-01 9.899216987438e-01 9.897471556324e-01 9.896833464081e-01 9.897805233158e-01 9.900791780227e-01 9.906285691556e-01 9.914672990531e-01 9.926287367211e-01 9.941279556958e-01 9.959765161861e-01 9.981520645071e-01 1.000631799447e+00 1.003352015249e+00 1.006246289569e+00 1.009213241593e+00 1.012141235886e+00 1.014907579507e+00 1.017365034678e+00 1.019377923363e+00 1.020797879518e+00 1.021497159755e+00 1.021348053223e+00 1.020266780171e+00 1.018176624510e+00 1.015054957777e+00 1.010924400502e+00 1.005844251575e+00 9.999552798800e-01 9.934259681907e-01 9.865128687672e-01 9.795018860846e-01 9.727456106544e-01 9.666186185709e-01 9.619882313342e-01 9.574013049308e-01 9.534499037579e-01 9.508473564015e-01 9.502362304007e-01 9.519701119607e-01 9.560469091130e-01 9.620943578738e-01 9.694824363127e-01 9.774951059831e-01 9.855431634227e-01 9.932504008758e-01 1.000505157046e+00 1.007393251548e+00 1.014050085005e+00 1.020514622384e+00 1.026619002756e+00 1.031931701115e+00 1.035813676301e+00 1.037590262684e+00 1.036714100703e+00 1.032950564758e+00 1.026529901120e+00 1.018181105997e+00 1.009078605821e+00 1.000715582242e+00 9.946810814499e-01 9.923123673870e-01 9.797163192360e-01 9.324319089820e-01 8.732316877577e-01 8.340127562822e-01 8.396835266335e-01 8.883679424666e-01 9.531006518509e-01 1.002367681245e+00 1.015091197969e+00 9.855435281384e-01 9.241635426769e-01 8.562206046325e-01 8.148465632618e-01 8.223412255914e-01 8.714273819473e-01 9.318171001109e-01 9.725271922923e-01 9.752747561907e-01 9.379999403452e-01 8.750482903668e-01 8.147850705543e-01 7.896058766967e-01 8.145867033905e-01 8.741832856555e-01 9.365577251606e-01 9.747670632373e-01 9.762126545852e-01 9.441042764900e-01 8.958006925275e-01 8.569031686941e-01 8.482236778025e-01 8.705557721125e-01 9.037529735689e-01 9.216519059485e-01 9.067275972505e-01 8.577015766849e-01 7.930472478915e-01 7.498146872405e-01 7.658090106881e-01 8.452706743324e-01 9.533296346166e-01 1.045941534187e+00 1.090259614170e+00 1.069483434269e+00 9.838730383438e-01 8.529340773557e-01 7.205989437339e-01 6.547609538634e-01 7.010609234427e-01 8.228656840636e-01 9.501091934559e-01 1.034817333707e+00 1.055482440329e+00 1.012523269569e+00 9.270000768228e-01 8.403110001417e-01 8.037235374172e-01 8.430659963100e-01 9.318118529141e-01 1.018817960846e+00 1.063423953227e+00 1.046017606808e+00 9.693002045014e-01 8.604347251047e-01 7.737447791115e-01 7.728021803887e-01 8.709988689825e-01 1.015795698545e+00 1.145568733454e+00 1.219724956795e+00 1.219694604392e+00 1.146810517753e+00 1.022272662758e+00 8.888455593598e-01 8.066715762442e-01 8.196444797343e-01 9.084757561433e-01 1.013391185552e+00 1.085232709264e+00 1.100150410686e+00 1.057732836705e+00 9.785608000813e-01 9.010539319640e-01 8.684086494583e-01 8.987756175435e-01 9.676837104490e-01 1.030702152672e+00 1.051708332042e+00 1.013161644290e+00 9.179488880457e-01 7.913214109279e-01 6.844104780283e-01 6.611757397623e-01 7.379453590140e-01 8.607088054126e-01 9.677832073247e-01 1.021605459270e+00 1.007137127380e+00 9.283108783418e-01 8.075485461135e-01 6.878651180017e-01 6.279871638942e-01 6.615723888151e-01 7.558616318316e-01 8.535738907427e-01 9.171163137212e-01 9.327557348611e-01 9.060111556800e-01 8.576641185649e-01 8.174362496141e-01 8.103216247253e-01 8.399293058526e-01 8.874948819986e-01 9.285970288969e-01 9.481828637965e-01 9.458027146093e-01 9.342285717997e-01 9.323805114953e-01 9.531455179554e-01 9.931947183293e-01 1.034643141319e+00 1.056222791444e+00 1.044013170867e+00 9.979082008530e-01 9.345308245322e-01 8.854200371199e-01 8.831728921656e-01 9.358104111624e-01 1.017562404369e+00 1.088964103258e+00 1.117750727113e+00 1.087396776353e+00 1.000247137172e+00 8.807398640923e-01 7.789083991264e-01 7.569842063797e-01 8.340010946403e-01 9.604889784298e-01 1.072196128262e+00 1.135862222886e+00 1.161190927426e+00
 3.193946299671e+00 3.195245794847e+00 3.196579669443e+00 3.198157416149e+00 3.200109848909e+00 3.202414281564e+00 3.204847388543e+00 3.207077917843e+00 3.208896249096e+00 3.210357759542e+00 3.211701502670e+00 3.213167316962e+00 3.214914002136e+00 3.216993932185e+00 3.219325223295e+00 3.221681911203e+00 3.223801400483e+00 3.225551851879e+00 3.226997725051e+00 3.228333699604e+00 3.229782870598e+00 3.231533494597e+00 3.233662511212e+00 3.236044955608e+00 3.238382308314e+00 3.240400716068e+00 3.242027883869e+00 3.243406686718e+00 3.244766899357e+00 3.246326820434e+00 3.248222421186e+00 3.250456467414e+00 3.252855306705e+00 3.255140037859e+00 3.257082398383e+00 3.258633506388e+00 3.259941618389e+00 3.261278922965e+00 3.262912900150e+00 3.264976353346e+00 3.267363202068e+00 3.269785681328e+00 3.271957465682e+00 3.273755247859e+00 3.275246510268e+00 3.276605896743e+00 3.278051845769e+00 3.279779676363e+00 3.281886673944e+00 3.284280604666e+00 3.286703606928e+00 3.288854569936e+00 3.290568061343e+00 3.291908332005e+00 3.293151196325e+00 3.294648834625e+00 3.296608707823e+00 3.298968408321e+00 3.301437983252e+00 3.303714873786e+00 3.305658617699e+00 3.307297626580e+00 3.308762061226e+00 3.310231153697e+00 3.311881160217e+00 3.313837434438e+00 3.316089632542e+00 3.318494970746e+00 3.320815672982e+00 3.322806475492e+00 3.324370071345e+00 3.325664430660e+00 3.327041701308e+00 3.328805678415e+00 3.330998855243e+00 3.333409363538e+00 3.335732835617e+00 3.337758419897e+00 3.339460221667e+00 3.340988529338e+00 3.342527635468e+00 3.344172128863e+00 3.345911532405e+00 3.347749651832e+00 3.349728982804e+00 3.351852288988e+00 3.354001274377e+00 3.355940898055e+00 3.357490538890e+00 3.358647517595e+00 3.359684832292e+00 3.361026680041e+00 3.362975485374e+00 3.365435557401e+00 3.367953487985e+00 3.370024553882e+00 3.371424918958e+00 3.372365368538e+00 3.373350764627e+00 3.374863422000e+00 3.377037625145e+00 3.379585936860e+00 3.382030753395e+00 3.384048986218e+00 3.385628308794e+00 3.387015026828e+00 3.388510449149e+00 3.390274660400e+00 3.392253353362e+00 3.394289134981e+00 3.396279290125e+00 3.398255007953e+00 3.400265462922e+00 3.402275128759e+00 3.404135509221e+00 3.405713105760e+00 3.407014884183e+00 3.408270879165e+00 3.409823794708e+00 3.411891323899e+00 3.414351383962e+00 3.416783098700e+00 3.418732347095e+00 3.420012977385e+00 3.420852575901e+00 3.421780246331e+00 3.423315386462e+00 3.425614694973e+00 3.428366308280e+00 3.430992869681e+00 3.433015853637e+00 3.434323522765e+00 3.435213422596e+00 3.436225293119e+00 3.437804640844e+00 3.440046102692e+00 3.442664769261e+00 3.445204407328e+00 3.447273520805e+00 3.448741828592e+00 3.449811056477e+00 3.450889485988e+00 3.452345036514e+00 3.454310824200e+00 3.456646614813e+00 3.459026133396e+00 3.461113927355e+00 3.462762568163e+00 3.464078334288e+00 3.465328681326e+00 3.466773336082e+00 3.468529779430e+00 3.470553678588e+00 3.472664122301e+00 3.474665435779e+00 3.476444541453e+00 3.478003619771e+00 3.479429921817e+00 3.480860259770e+00 3.482434981129e+00 3.484216767292e+00 3.486161677010e+00 3.488149969226e+00 3.490046965706e+00 3.491773470258e+00 3.493359044733e+00 3.494916597103e+00 3.496559247322e+00 3.498316657123e+00 3.500147941539e+00 3.501985346736e+00 3.503772983346e+00 3.505491902132e+00 3.507167250294e+00 3.508822453651e+00 3.510467501079e+00 3.512110908855e+00 3.513775263803e+00 3.515474564179e+00 3.517194780423e+00 3.518922122551e+00 3.520638912129e+00 3.522325391620e+00 3.523993073463e+00 3.525650141923e+00 3.527312350344e+00 3.528979147613e+00 3.530651773762e+00 3.532339678274e+00 3.534028035819e+00 3.535712274172e+00 3.537383858350e+00 3.539044790997e+00 3.540699715619e+00 3.542355458852e+00 3.544024255883e+00 3.545691201299e+00 3.547352256116e+00 3.549006774517e+00 3.550656883627e+00 3.552304671771e+00 3.553951758683e+00 3.555597896694e+00 3.557239624370e+00 3.558872710438e+00 3.560503593335e+00 3.562129746258e+00 3.563753867156e+00 3.565377885283e+00 3.567002777452e+00 3.568621508059e+00 3.570232318129e+00 3.571840158819e+00 3.573449172331e+00 3.575060404915e+00 3.576672752523e+00 3.578284751487e+00 3.579883601795e+00 3.581479448850e+00 3.583079623410e+00 3.584677250461e+00 3.586267678829e+00 3.587853812060e+00 3.589431209015e+00 3.591004782196e+00 3.592580686135e+00 3.594154951274e+00 3.595724191604e+00 3.597287901130e+00 3.598851872075e+00 3.600415338014e+00 3.601977728580e+00 3.603538337836e+00 3.605088064041e+00 3.606634003220e+00 3.608178131954e+00 3.609722529088e+00 3.611260016266e+00 3.612794479965e+00 3.614320956276e+00 3.615844095586e+00 3.617365124998e+00 3.618886592430e+00 3.620407285801e+00 3.621920076497e+00 3.623428882463e+00 3.624937993344e+00 3.626442931319e+00 3.627944101439e+00 3.629442295529e+00 3.630932941961e+00 3.632418319342e+00 3.633904091934e+00 3.635383976108e+00 3.636859204758e+00 3.638330907650e+00 3.639801267552e+00 3.641269669072e+00 3.642733717448e+00 3.644191796474e+00 3.645644254385e+00 3.647091382945e+00 3.648539844300e+00 3.649981521946e+00 3.651417457237e+00 3.652848031757e+00 3.654277975709e+00 3.655702285043e+00 3.657123899815e+00 3.658542559074e+00 3.659954168840e+00 3.661362499224e+00 3.662767303585e+00 3.664168430303e+00 3.665564198653e+00 3.666954599406e+00 3.668343560738e+00 3.669724831831e+00 3.671101799216e+00 3.672476966263e+00 3.673845543182e+00 3.675210677065e+00 3.676571489434e+00 3.677925785908e+00 3.679272036507e+00 3.680619677017e+00 3.681961530498e+00 3.683296719791e+00 3.684630011465e+00 3.685957405976e+00 3.687278325553e+00 3.688594898132e+00 3.689908012499e+00 3.691216306828e+00 3.692520064752e+00 3.693818670734e+00 3.695112012375e+00 3.696398777893e+00 3.697685142775e+00 3.698961860873e+00 3.700236089883e+00 3.701505298398e+00 3.702769529078e+00 3.704026409871e+00 3.705276793928e+00 3.706526100670e+00 3.707768258842e+00 3.709005842451e+00 3.710238795239e+00 3.711463810738e+00 3.712683293668e+00 3.713899372459e+00 3.715109604883e+00 3.716313572285e+00 3.717514310073e+00 3.718708112212e+00 3.719893290169e+00 3.721076581746e+00 3.722255085093e+00 3.723424616047e+00 3.724591990918e+00 3.725752791044e+00 3.726906595284e+00 3.728052421893e+00 3.729194956840e+00 3.730329102763e+00 3.731462343111e+00 3.732587405931e+00 3.733707200478e+00 3.734820846100e+00 3.735926544667e+00 3.737027594290e+00 3.738120812426e+00 3.739208961278e+00 3.740287807886e+00 3.741364151783e+00 3.742436013246e+00 3.743499275735e+00 3.744557272798e+00 3.745606714502e+00 3.746649627425e+00 3.747686196502e+00 3.748714981281e+00 3.749738127876e+00 3.750757295260e+00 3.751769571278e+00 3.752772962345e+00 3.753770220482e+00 3.754760798098e+00 3.755743935752e+00 3.756717702121e+00 3.757689024470e+00 3.758650339633e+00 3.759604638082e+00 3.760554961538e+00 3.761497922286e+00 3.762431686103e+00 3.763358385818e+00 3.764280082398e+00 3.765191488256e+00 3.766096525774e+00 3.766994995091e+00 3.767884101576e+00 3.768769579007e+00 3.769645885352e+00 3.770512943397e+00 3.771375489873e+00 3.772228394979e+00 3.773072864840e+00 3.773910104940e+00 3.774742357921e+00 3.775563952549e+00 3.776377959717e+00 3.777183850370e+00 3.777983286254e+00 3.778773876673e+00 3.779557165429e+00 3.780332243062e+00 3.781100755037e+00 3.781857768315e+00 3.782606176780e+00 3.783348199225e+00 3.784080577474e+00 3.784804971353e+00 3.785522430945e+00 3.786231301327e+00 3.786931699375e+00 3.787620065065e+00 3.788300209033e+00 3.788970578995e+00 3.789636659150e+00 3.790293769204e+00 3.790940756555e+00 3.791580591397e+00 3.792208087160e+00 3.792827697890e+00 3.793436493698e+00 3.794037725705e+00 3.794633006650e+00 3.795220716611e+00 3.795796937127e+00 3.796363820297e+00 3.796919170809e+00 3.797464749502e+00 3.798005968186e+00 3.798534218223e+00 3.799055310375e+00 3.799565663120e+00 3.800067060259e+00 3.800556272418e+00 3.801036653787e+00 3.801507617912e+00 3.801968626234e+00 3.802420392450e+00 3.802858714550e+00 3.803288719899e+00 3.803709523689e+00 3.804117609954e+00 3.804518573062e+00 3.804907809993e+00 3.805288196151e+00 3.805655088831e+00 3.806012349083e+00 3.806359180504e+00 3.806696041089e+00 3.807024851652e+00 3.807342581239e+00 3.807646045436e+00 3.807940291046e+00 3.808223520203e+00 3.808497035532e+00 3.808760014393e+00 3.809010583032e+00 3.809250651527e+00 3.809478289513e+00 3.809693008937e+00 3.809899517711e+00 3.810092753040e+00 3.810275292450e+00 3.810447216202e+00 3.810605145554e+00 3.810752298237e+00 3.810888362490e+00 3.811010436042e+00 3.811120136926e+00 3.811220685373e+00 3.811309922127e+00 3.811384432720e+00 3.811446832926e+00 3.811497963010e+00 3.811536824392e+00 3.811562794311e+00 3.811576764873e+00 3.811580289295e+00 3.811570451394e+00 3.811544944674e+00 3.811509557663e+00 3.811458568855e+00 3.811398385761e+00 3.811325337230e+00 3.811239053651e+00 3.811137441407e+00 3.811026174819e+00 3.810897676482e+00 3.810757766950e+00 3.810606130319e+00 3.810438551123e+00 3.810258499876e+00 3.810064660915e+00 3.809855371319e+00 3.809633881299e+00 3.809399801859e+00 3.809150408868e+00 3.808887776416e+00 3.808609240903e+00 3.808319055432e+00 3.808012776728e+00 3.807696346824e+00 3.807362600081e+00 3.807014330972e+00 3.806652054500e+00 3.806275566859e+00 3.805885564596e+00 3.805479366777e+00 3.805060168869e+00 3.804625580892e+00 3.804174276188e+00 3.803709115989e+00 3.803229356029e+00 3.802733747956e+00 3.802222951331e+00 3.801697045438e+00 3.801156798941e+00 3.800598497206e+00 3.800025614230e+00 3.799439285490e+00 3.798836612130e+00 3.798215343137e+00 3.797581960522e+00 3.796930417865e+00 3.796263459675e+00 3.795583109287e+00 3.794881939843e+00 3.794165904665e+00 3.793432310422e+00 3.792684241151e+00 3.791918920957e+00 3.791137747392e+00 3.790339922657e+00 3.789523161505e+00 3.788691331460e+00 3.787840385189e+00 3.786975465782e+00 3.786092744602e+00 3.785191937655e+00 3.784273378135e+00 3.783338929967e+00 3.782387057193e+00 3.781416735596e+00 3.780427994691e+00 3.779424082892e+00 3.778398982732e+00 3.777356153372e+00 3.776297985465e+00 3.775220062395e+00 3.774122755134e+00 3.773008419142e+00 3.771874618392e+00 3.770722706158e+00 3.769554648558e+00 3.768364484502e+00 3.767157461994e+00 3.765931939947e+00 3.764684772686e+00 3.763420475270e+00 3.762135642209e+00 3.760832884218e+00 3.759510748678e+00 3.758167624861e+00 3.756805289247e+00 3.755423290383e+00 3.754021964023e+00 3.752602180972e+00 3.751159837329e+00 3.749697529353e+00 3.748216294145e+00 3.746711586180e+00 3.745188862270e+00 3.743647041594e+00 3.742082131315e+00 3.740499295915e+00 3.738890938046e+00 3.737263814513e+00 3.735615123959e+00 3.733948045846e+00 3.732257132400e+00 3.730545438839e+00 3.728811660178e+00 3.727057034522e+00 3.725278809546e+00 3.723480346959e+00 3.721658825363e+00 3.719815341096e+00 3.717950932639e+00 3.716063439544e+00 3.714151588077e+00 3.712220042638e+00 3.710264920454e+00 3.708285605499e+00 3.706285916259e+00 3.704260152855e+00 3.702212548404e+00 3.700142075661e+00 3.698046382336e+00 3.695929823898e+00 3.693787265302e+00 3.691622383542e+00 3.689431974117e+00 3.687218395622e+00 3.684981778970e+00 3.682719436368e+00 3.680431469491e+00 3.678122757924e+00 3.675785839665e+00 3.673424918960e+00 3.671039632817e+00 3.668628846764e+00 3.666193687451e+00 3.663731605616e+00 3.661245719684e+00 3.658733371854e+00 3.656195777280e+00 3.653631799939e+00 3.651042863469e+00 3.648425609902e+00 3.645784122711e+00 3.643114965250e+00 3.640420953966e+00 3.637699183848e+00 3.634950695257e+00 3.632175325449e+00 3.629372910443e+00 3.626542941418e+00 3.623687129885e+00 3.620802305292e+00 3.617890866350e+00 3.614950615399e+00 3.611984102526e+00 3.608987722148e+00 3.605963448322e+00 3.602911767421e+00 3.599830468297e+00 3.596722066694e+00 3.593584774951e+00 3.590417490899e+00 3.587221898059e+00 3.583996524931e+00 3.580742165754e+00 3.577459759900e+00 3.574145204148e+00 3.570800842069e+00 3.567430825052e+00 3.564027379261e+00 3.560594003130e+00 3.557130282446e+00 3.553636407948e+00 3.550111504323e+00 3.546557291351e+00 3.542970365036e+00 3.539353643176e+00 3.535704332049e+00 3.532025508807e+00 3.528313158482e+00 3.524569574437e+00 3.520796440398e+00 3.516986917178e+00 3.513149677212e+00 3.509279132638e+00 3.505375088564e+00 3.501438644123e+00 3.497470435125e+00 3.493467315657e+00 3.489434125741e+00 3.485366076454e+00 3.481264392737e+00 3.477127562583e+00 3.472959598777e+00 3.468758062097e+00 3.464520889925e+00 3.460249895179e+00 3.455944314135e+00 3.451603765515e+00 3.447231162474e+00 3.442820509078e+00 3.438377275570e+00 3.433898579864e+00 3.429383510277e+00 3.424833039051e+00 3.420247073901e+00 3.415625857622e+00 3.410968660820e+00 3.406275319049e+00 3.401545583017e+00 3.396778823917e+00 3.391976554021e+00 3.387136264830e+00 3.382260340058e+00 3.377345311448e+00 3.372392650645e+00 3.367406676354e+00 3.362380454182e+00 3.357314207723e+00 3.352214149695e+00 3.347073220188e+00 3.341895115108e+00 3.336676861856e+00 3.331421545649e+00 3.326125813045e+00 3.320792735900e+00 3.315420766090e+00 3.310006950906e+00 3.304555205494e+00 3.299063135273e+00 3.293532443505e+00 3.287960546666e+00 3.282348011813e+00 3.276695108759e+00 3.271002070902e+00 3.265269451566e+00 3.259493588363e+00 3.253678497981e+00 3.247819977873e+00 3.241921684975e+00 3.235979980451e+00 3.229997431821e+00 3.223972732630e+00 3.217905066390e+00 3.211796494393e+00 3.205642830716e+00 3.199447891370e+00 3.193210922455e+00 3.186928826875e+00 3.180606849227e+00 3.174237092276e+00 3.167827462889e+00 3.161370676839e+00 3.154871679376e+00 3.148327287552e+00 3.141739040022e+00 3.135106957265e+00 3.128428637722e+00 3.121706104701e+00 3.114937181444e+00 3.108123044150e+00 3.101264688737e+00 3.094359079116e+00 3.087408400449e+00 3.080411600668e+00 3.073368747600e+00 3.066278947577e+00 3.059142631261e+00 3.051959281255e+00 3.044729099210e+00 3.037451525399e+00 3.030128190539e+00 3.022755597621e+00 3.015336562524e+00 3.007867082262e+00 3.000351055034e+00 2.992787278702e+00 2.985173045513e+00 2.977512648577e+00 2.969802080421e+00 2.962041568441e+00 2.954233800601e+00 2.946376889165e+00 2.938469265908e+00 2.930511830588e+00 2.922506397616e+00 2.914449087776e+00 2.906341953887e+00 2.898183703116e+00 2.889977266364e+00 2.881718695832e+00 2.873408668341e+00 2.865048896225e+00 2.856637397315e+00 2.848173157157e+00 2.839659117015e+00 2.831092606529e+00 2.822475077414e+00 2.813805257446e+00 2.805082512876e+00 2.796309394643e+00 2.787482328554e+00 2.778602005885e+00 2.769669891309e+00 2.760685986064e+00 2.751648613218e+00 2.742557203395e+00 2.733412911860e+00 2.724215339951e+00 2.714964444313e+00 2.705658698282e+00 2.696300121066e+00 2.686886919297e+00 2.677420190814e+00 2.667899367676e+00 2.658324185987e+00 2.648693480695e+00 2.639008805189e+00 2.629270602090e+00 2.619476879142e+00 2.609628329116e+00 2.599725216690e+00 2.589766849499e+00 2.579752835527e+00 2.569682507385e+00 2.559560169081e+00 2.549378173108e+00 2.539143368227e+00 2.528852446435e+00 2.518505089044e+00 2.508102440569e+00 2.497642701038e+00 2.487128754882e+00 2.476558261753e+00 2.465931113461e+00 2.455248507281e+00 2.444509088827e+00 2.433715708172e+00 2.422865177919e+00 2.411958545635e+00 2.400995007737e+00 2.389976150411e+00 2.378898780024e+00 2.367767952885e+00 2.356578586873e+00 2.345333218485e+00 2.334032502982e+00 2.322673950115e+00 2.311261011315e+00 2.299788496725e+00 2.288262881498e+00 2.276679725700e+00 2.265040835046e+00 2.253345454847e+00 2.241595320338e+00 2.229789799047e+00 2.217926668712e+00 2.206008572189e+00 2.194034539160e+00 2.182005556601e+00 2.169920110926e+00 2.157779155576e+00 2.145584725252e+00 2.133333617816e+00 2.121028124380e+00 2.108668343911e+00 2.096253619835e+00 2.083784504637e+00 2.071261695874e+00 2.058683833141e+00 2.046053574707e+00 2.033370192800e+00 2.020632705623e+00 2.007842264927e+00 1.995000835840e+00 1.982105906351e+00 1.969159726494e+00 1.956160913268e+00 1.943111904698e+00 1.930012423577e+00 1.916861978905e+00 1.903662107473e+00 1.890411605777e+00 1.877112224302e+00 1.863763348470e+00 1.850367197002e+00 1.836923115621e+00 1.823432509779e+00 1.809896882153e+00 1.796312595110e+00 1.782686411249e+00 1.769013609149e+00 1.755296628241e+00 1.741538360840e+00 1.727736832688e+00 1.713894492620e+00 1.700010900477e+00 1.686087172143e+00 1.672124869266e+00 1.658123425066e+00 1.644086964502e+00 1.630013271761e+00 1.615904543877e+00 1.601762593690e+00 1.587588420402e+00 1.573383131704e+00 1.559146567372e+00 1.544882444194e+00 1.530589257226e+00 1.516271552943e+00 1.501929279781e+00 1.487564865458e+00 1.473177816803e+00 1.458773021286e+00 1.444348578803e+00 1.429908862726e+00 1.415456549169e+00 1.400989317410e+00 1.386515550691e+00 1.372031780411e+00 1.357545991107e+00 1.343054329131e+00 1.328562362743e+00 1.314075369814e+00 1.299591809010e+00 1.285118048539e+00 1.270653487039e+00 1.256203752603e+00 1.241772716291e+00 1.227360025045e+00 1.212975208707e+00 1.198616201407e+00 1.184292527392e+00 1.170003461765e+00 1.155755821313e+00 1.141553559512e+00 1.127399978455e+00 1.113305064194e+00 1.099265154040e+00 1.085296466713e+00 1.071397090608e+00 1.057578413240e+00 1.043841198686e+00 1.030193677286e+00 1.016646717269e+00 1.003201711252e+00 9.898717038889e-01 9.766586044788e-01 9.635796715484e-01 9.506319829514e-01 9.378336922345e-01 9.251900275385e-01 9.127120126622e-01 9.004108453135e-01 8.882937862080e-01 8.763804069037e-01 8.646683084495e-01 8.531844683985e-01 8.419293060650e-01 8.309253618583e-01 8.201804110091e-01 8.097085103532e-01 7.995272892344e-01 7.896429279428e-01 7.800838135079e-01 7.708478580698e-01 7.619684550390e-01 7.534445393727e-01 7.453054681829e-01 7.375567293052e-01 7.302179193756e-01 7.233085790007e-01 7.168320329936e-01 7.108220799775e-01 7.052697813339e-01 7.002124305881e-01 6.956429883766e-01 6.915877823580e-01 6.880517219802e-01 6.850444923997e-01 6.825813815268e-01 6.806569907373e-01 6.792971050979e-01 6.784854736001e-01 6.782458726138e-01 6.785619048618e-01 6.794498729404e-01 6.808968840144e-01 6.829046831838e-01 6.854733610158e-01 6.885874057651e-01 6.922514876205e-01 6.964449707128e-01 7.011710948548e-01 7.064057481387e-01 7.121483277739e-01 7.183792719467e-01 7.250898231020e-01 7.322635653417e-01 7.398843388669e-01 7.479418499684e-01 7.564140194669e-01 7.652933331184e-01 7.745580356184e-01 7.841977132982e-01 7.941902940764e-01 8.045256705889e-01 8.151873923031e-01 8.261596390074e-01 8.374240702110e-01 8.489738970291e-01 8.607873683765e-01 8.728545731189e-01 8.851584989155e-01 8.976904685931e-01 9.104334857919e-01 9.233757367216e-01 9.365097034911e-01 9.498142878912e-01 9.632905520256e-01 9.769130473686e-01 9.906861280499e-01 1.004583506483e+00 1.018610828511e+00 1.032745396363e+00 1.046985644539e+00 1.061322896436e+00 1.075737553804e+00 1.090240478602e+00 1.104798636306e+00 1.119432686136e+00 1.134102999729e+00 1.148832447760e+00 1.163591138897e+00 1.178381617674e+00 1.193202781068e+00 1.208027250479e+00 1.222876840496e+00 1.237713502179e+00 1.252565403667e+00 1.267393254638e+00 1.282217042301e+00 1.297016628581e+00 1.311784800139e+00 1.326534286071e+00 1.341228941598e+00 1.355898339071e+00 1.370501552402e+00 1.385068528290e+00 1.399564651765e+00 1.414001535795e+00 1.428375826142e+00 1.442662903501e+00 1.456890428852e+00 1.471013212300e+00 1.485070376907e+00 1.499015439554e+00 1.512877751804e+00 1.526635567979e+00 1.540282231743e+00 1.553831615454e+00 1.567246833998e+00 1.580567197719e+00 1.593741936313e+00 1.606809373629e+00 1.619732210501e+00 1.632525962147e+00 1.645184270668e+00 1.657684966715e+00 1.670060432573e+00 1.682259597561e+00 1.694328142145e+00 1.706218322585e+00 1.717960241585e+00 1.729528331077e+00 1.740925622183e+00 1.752157604278e+00 1.763199665164e+00 1.774076231254e+00 1.784751654105e+00 1.795255945980e+00 1.805556501113e+00 1.815670238727e+00 1.825581596733e+00 1.835290695427e+00 1.844801834071e+00 1.854092447451e+00 1.863188113460e+00 1.872054615852e+00 1.880715863585e+00 1.889148767039e+00 1.897362708729e+00 1.905350485623e+00 1.913104926207e+00 1.920636299739e+00 1.927922351817e+00 1.934983788586e+00 1.941792632963e+00 1.948371710988e+00 1.954697661005e+00 1.960778833328e+00 1.966613607524e+00 1.972190326074e+00 1.977522491106e+00 1.982588515806e+00 1.987407275055e+00 1.991956523052e+00 1.996252531725e+00 2.000280064533e+00 2.004044764716e+00 2.007542985510e+00 2.010770575892e+00 2.013733913050e+00 2.016418848917e+00 2.018840846896e+00 2.020979039062e+00 2.022852599349e+00 2.024443779514e+00 2.025762457933e+00 2.026804269417e+00 2.027564830941e+00 2.028054769918e+00 2.028254824847e+00 2.028185572690e+00 2.027830496258e+00 2.027201664250e+00 2.026288334558e+00 2.025097707598e+00 2.023628293822e+00 2.021877136216e+00 2.019850640649e+00 2.017541430061e+00 2.014960271312e+00 2.012095776496e+00 2.008961122020e+00 2.005545051000e+00 2.001859819105e+00 1.997898017927e+00 1.993664379832e+00 1.989163897603e+00 1.984386860158e+00 1.979351699554e+00 1.974040028038e+00 1.968475257977e+00 1.962638549289e+00 1.956549043882e+00 1.950197277592e+00 1.943585455607e+00 1.936730093414e+00 1.929610960433e+00 1.922256061849e+00 1.914642906637e+00 1.906793113262e+00 1.898701339195e+00 1.890367592293e+00 1.881807390521e+00 1.873004262324e+00 1.863985660008e+00 1.854729164890e+00 1.845257651300e+00 1.835568028348e+00 1.825655200958e+00 1.815545892396e+00 1.805210703918e+00 1.794688875819e+00 1.783956094206e+00 1.773031261135e+00 1.761921128129e+00 1.750608818886e+00 1.739134486516e+00 1.727458721202e+00 1.715631290121e+00 1.703621470713e+00 1.691447720686e+00 1.679127872181e+00 1.666629042093e+00 1.654014692376e+00 1.641222762850e+00 1.628322462842e+00 1.615272492873e+00 1.602096822516e+00 1.588819943072e+00 1.575393918692e+00 1.561906961308e+00 1.548272045594e+00 1.534582354553e+00 1.520785728592e+00 1.506909687786e+00 1.492986733912e+00 1.478958228600e+00 1.464931110124e+00 1.450803416196e+00 1.436683802952e+00 1.422515005441e+00 1.408330722437e+00 1.394164222723e+00 1.379961024058e+00 1.365829139175e+00 1.351674658250e+00 1.337605968930e+00 1.323569637613e+00 1.309607522990e+00 1.295746434793e+00 1.281955874508e+00 1.268321223771e+00 1.254780773875e+00 1.241425712919e+00 1.228218086668e+00 1.215208826584e+00 1.202410135479e+00 1.189829527148e+00 1.177516192964e+00 1.165454710914e+00 1.153707588544e+00 1.142262131297e+00 1.131169258086e+00 1.120434747904e+00 1.110090508707e+00 1.100160006747e+00 1.090667266097e+00 1.081638081892e+00 1.073089735472e+00 1.065059442146e+00 1.057552797286e+00 1.050608700485e+00 1.044233572710e+00 1.038462034290e+00 1.033297862120e+00 1.028769647579e+00 1.024887114459e+00 1.021658701122e+00 1.019107654522e+00 1.017224943080e+00 1.016035749684e+00 1.015523048663e+00 1.015705755033e+00 1.016565015061e+00 1.018103138929e+00 1.020311882666e+00 1.023173595754e+00 1.026681328702e+00 1.030809817456e+00 1.035545894366e+00 1.040859625778e+00 1.046736000163e+00 1.053133145247e+00 1.060040087282e+00 1.067405595272e+00 1.075217906352e+00 1.083424342445e+00 1.092000179978e+00 1.100912327308e+00 1.110106227473e+00 1.119571293522e+00 1.129233466884e+00 1.139092993872e+00 1.149078336406e+00 1.159171453379e+00 1.169324368710e+00 1.179494396643e+00 1.189658652577e+00 1.199752250067e+00 1.209771296155e+00 1.219641931559e+00 1.229362903424e+00 1.238867923815e+00 1.248141458748e+00 1.257142775165e+00 1.265830587595e+00 1.274191262653e+00 1.282165792327e+00 1.289755378399e+00 1.296897850819e+00 1.303591014904e+00 1.309788636022e+00 1.315475459765e+00 1.320622112580e+00 1.325202418298e+00 1.329204774869e+00 1.332587951909e+00 1.335364218530e+00 1.337478713231e+00 1.338952774988e+00 1.339745048707e+00 1.339856975178e+00 1.339285040472e+00 1.338001947136e+00 1.336031253590e+00 1.333343228230e+00 1.329964177220e+00 1.325878880838e+00 1.321105993972e+00 1.315650508419e+00 1.309526247654e+00 1.302756054999e+00 1.295349731631e+00 1.287343794108e+00 1.278758231330e+00 1.269631241557e+00 1.259994083459e+00 1.249897010852e+00 1.239368978246e+00 1.228480487096e+00 1.217262112825e+00 1.205788122185e+00 1.194112457886e+00 1.182291309099e+00 1.170412530171e+00 1.158507929210e+00 1.146692401037e+00 1.134990027744e+00 1.123509977205e+00 1.112298533146e+00 1.101421016829e+00 1.090968800477e+00 1.080951106997e+00 1.071481328916e+00 1.062544299618e+00 1.054228633156e+00 1.046531349800e+00 1.039475997211e+00 1.033090140279e+00 1.027328606319e+00 1.022230597535e+00 1.017713991004e+00 1.013791389623e+00 1.010381414026e+00 1.007449041289e+00 1.004930946098e+00 1.002751027140e+00 1.000863761281e+00 9.991687893143e-01 9.976367981910e-01 9.961713941468e-01 9.947423296706e-01 9.932842206198e-01 9.917703846758e-01 9.901765850235e-01 9.884806966089e-01 9.867042261354e-01 9.848456037200e-01 9.829598079905e-01 9.810779756089e-01 9.792744387254e-01 9.776184169191e-01 9.761928173379e-01 9.750881733703e-01 9.743895301281e-01 9.741861523057e-01 9.745523103501e-01 9.755554995189e-01 9.772295262545e-01 9.796045639658e-01 9.826602629245e-01 9.863691743758e-01 9.906454603854e-01 9.953931891001e-01 1.000471265929e+00 1.005718861916e+00 1.010953499866e+00 1.015968289786e+00 1.020562350532e+00 1.024521906844e+00 1.027656330328e+00 1.029775478909e+00 1.030742625373e+00 1.030437429805e+00 1.028801253783e+00 1.025828149639e+00 1.021568585375e+00 1.016160285175e+00 1.009786489914e+00 1.002732704264e+00 9.953261143416e-01 9.879776756023e-01 9.811217906920e-01 9.758586769971e-01 9.706292764348e-01 9.660606048740e-01 9.628966719767e-01 9.618103682910e-01 9.631765706323e-01 9.670048782585e-01 9.729195206417e-01 9.802753375104e-01 9.883306529806e-01 9.964569229520e-01 1.004237492911e+00 1.011510052990e+00 1.018320097936e+00 1.024765825164e+00 1.030859172861e+00 1.036416569863e+00 1.041009358918e+00 1.044013016195e+00 1.044779568467e+00 1.042802072116e+00 1.037895320066e+00 1.030355319151e+00 1.020990384404e+00 1.011065574774e+00 1.002176270084e+00 9.960330976791e-01 9.942036710159e-01 9.795817752499e-01 9.313529911837e-01 8.724627619520e-01 8.346398767982e-01 8.418081680472e-01 8.908351312799e-01 9.542367049080e-01 1.000745449915e+00 1.009801716301e+00 9.762807328006e-01 9.113602778409e-01 8.412783285383e-01 8.001272504431e-01 8.100754179198e-01 8.621353318806e-01 9.244043837850e-01 9.654874993481e-01 9.675574893997e-01 9.294505739801e-01 8.667284018156e-01 8.090162144186e-01 7.889495001059e-01 8.196591943064e-01 8.828854109957e-01 9.454695976199e-01 9.803770738753e-01 9.754069968947e-01 9.345605807952e-01 8.767978235837e-01 8.306325165816e-01 8.201516106707e-01 8.469042956554e-01 8.882754585578e-01 9.150875500871e-01 9.078678008535e-01 8.642516271406e-01 8.019264858486e-01 7.573914932846e-01 7.692405128180e-01 8.442929518956e-01 9.494816922455e-01 1.040694972993e+00 1.084317112060e+00 1.062826260213e+00 9.759609573443e-01 8.430262006612e-01 7.085485952897e-01 6.427520861087e-01 6.930232681707e-01 8.200651646059e-01 9.513705967596e-01 1.038260515412e+00 1.058900548791e+00 1.013356790542e+00 9.225061009285e-01 8.285988119718e-01 7.862798866536e-01 8.256270561737e-01 9.199491304238e-01 1.015031609692e+00 1.067865756397e+00 1.057277396603e+00 9.843984656258e-01 8.742001095019e-01 7.785788003413e-01 7.629179926759e-01 8.493551711441e-01 9.901649653133e-01 1.122406331259e+00 1.203541888267e+00 1.213763168353e+00 1.153509390283e+00 1.042817414500e+00 9.217921399452e-01 8.449186942091e-01 8.514575557975e-01 9.268617860252e-01 1.019089100859e+00 1.082384409511e+00 1.093774366873e+00 1.053241315900e+00 9.816599124832e-01 9.166149844644e-01 8.973515719796e-01 9.361831708196e-01 1.006609626654e+00 1.066271510903e+00 1.081587327030e+00 1.036810957103e+00 9.361813319586e-01 8.062764248088e-01 6.994041318188e-01 6.788045720741e-01 7.575515175686e-01 8.799172468923e-01 9.841659649627e-01 1.032796512541e+00 1.010808348383e+00 9.223204415244e-01 7.904803729911e-01 6.609275058253e-01 5.988451242286e-01 6.411978729137e-01 7.470789728465e-01 8.522152375186e-01 9.169756973329e-01 9.270137582391e-01 8.876969928857e-01 8.210505330848e-01 7.616307062147e-01 7.433641494475e-01 7.761170264035e-01 8.386467456791e-01 9.000610758528e-01 9.398968874920e-01 9.536398276452e-01 9.506518553561e-01 9.477643303415e-01 9.589872143522e-01 9.857523638142e-01 1.015825863642e+00 1.031772050206e+00 1.021419278200e+00 9.850396573052e-01 9.382821335079e-01 9.089938775175e-01 9.226776572541e-01 9.815587711052e-01 1.060541870473e+00 1.124445647556e+00 1.144683689190e+00 1.107001124231e+00 1.015137400909e+00 8.944212981970e-01 7.948562820336e-01 7.761453631700e-01 8.536954272725e-01 9.778046436371e-01 1.085646406437e+00 1.144470363434e+00 1.164153702570e+00
 3.185168614632e+00 3.186458934242e+00 3.187786090031e+00 3.189354774539e+00 3.191294222592e+00 3.193582870203e+00 3.196004038308e+00 3.198224355573e+00 3.200033912276e+00 3.201483985199e+00 3.202817445454e+00 3.204275912537e+00 3.206012263622e+00 3.208082836117e+00 3.210401955729e+00 3.212750757198e+00 3.214859880233e+00 3.216598523620e+00 3.218033575631e+00 3.219363156564e+00 3.220806496167e+00 3.222550289499e+00 3.224667460623e+00 3.227035376969e+00 3.229361873319e+00 3.231369464116e+00 3.232986569178e+00 3.234357494642e+00 3.235710288697e+00 3.237259490550e+00 3.239144153281e+00 3.241366740724e+00 3.243754007878e+00 3.246026431843e+00 3.247956781566e+00 3.249499357013e+00 3.250799618352e+00 3.252127198371e+00 3.253752409706e+00 3.255800778952e+00 3.258175438290e+00 3.260587794441e+00 3.262747827904e+00 3.264535945938e+00 3.266016111706e+00 3.267367019041e+00 3.268802145018e+00 3.270522315089e+00 3.272618655473e+00 3.275003024778e+00 3.277412840614e+00 3.279548774913e+00 3.281253656523e+00 3.282586777405e+00 3.283821964593e+00 3.285308690505e+00 3.287256876760e+00 3.289602415087e+00 3.292059840698e+00 3.294326193572e+00 3.296259935560e+00 3.297886207615e+00 3.299338603007e+00 3.300797616210e+00 3.302438898094e+00 3.304385207223e+00 3.306627376179e+00 3.309020518708e+00 3.311327280376e+00 3.313307391860e+00 3.314862029868e+00 3.316149136787e+00 3.317517148875e+00 3.319268988506e+00 3.321449866447e+00 3.323845556390e+00 3.326157541490e+00 3.328172423773e+00 3.329865206299e+00 3.331380848060e+00 3.332908634504e+00 3.334540180838e+00 3.336269403499e+00 3.338097563128e+00 3.340067449083e+00 3.342180752306e+00 3.344314512006e+00 3.346241896620e+00 3.347781839740e+00 3.348929979045e+00 3.349960025182e+00 3.351294324892e+00 3.353230800534e+00 3.355677664232e+00 3.358180777821e+00 3.360240799401e+00 3.361633202879e+00 3.362565153652e+00 3.363540649449e+00 3.365042045816e+00 3.367202526195e+00 3.369736776226e+00 3.372173306940e+00 3.374178154691e+00 3.375749241946e+00 3.377124039189e+00 3.378607802167e+00 3.380360293885e+00 3.382327847853e+00 3.384351384932e+00 3.386331848808e+00 3.388297104135e+00 3.390295319609e+00 3.392289924441e+00 3.394138287542e+00 3.395702411762e+00 3.396996834826e+00 3.398244516170e+00 3.399788162423e+00 3.401843257834e+00 3.404287724215e+00 3.406706139716e+00 3.408641624314e+00 3.409913041812e+00 3.410745429415e+00 3.411664607187e+00 3.413189268848e+00 3.415473712422e+00 3.418211052031e+00 3.420820915531e+00 3.422831818220e+00 3.424130017827e+00 3.425012175910e+00 3.426016373611e+00 3.427583434180e+00 3.429809080367e+00 3.432414869790e+00 3.434939855050e+00 3.436998329777e+00 3.438455865875e+00 3.439515592255e+00 3.440584374446e+00 3.442027398530e+00 3.443980746241e+00 3.446303355568e+00 3.448669567515e+00 3.450747299874e+00 3.452382917073e+00 3.453688012947e+00 3.454928025687e+00 3.456358522519e+00 3.458104373225e+00 3.460114863049e+00 3.462213307405e+00 3.464200872746e+00 3.465969141843e+00 3.467517805648e+00 3.468931096787e+00 3.470349383843e+00 3.471911611285e+00 3.473684026343e+00 3.475617101055e+00 3.477593182237e+00 3.479475871639e+00 3.481191473107e+00 3.482765616329e+00 3.484312540886e+00 3.485942868258e+00 3.487685856136e+00 3.489505688898e+00 3.491329788748e+00 3.493105137212e+00 3.494812240183e+00 3.496476574373e+00 3.498119852220e+00 3.499751150942e+00 3.501381483570e+00 3.503034563252e+00 3.504721215141e+00 3.506427981414e+00 3.508142023901e+00 3.509846152519e+00 3.511520735624e+00 3.513174750414e+00 3.514821627220e+00 3.516469743998e+00 3.518123988806e+00 3.519784567504e+00 3.521460050829e+00 3.523136796059e+00 3.524807728020e+00 3.526467335925e+00 3.528114400723e+00 3.529757408845e+00 3.531402169673e+00 3.533057443465e+00 3.534713584491e+00 3.536360308543e+00 3.538001368075e+00 3.539639541845e+00 3.541273967487e+00 3.542909505785e+00 3.544542772243e+00 3.546170596761e+00 3.547790847773e+00 3.549408043854e+00 3.551022524444e+00 3.552631706432e+00 3.554243115624e+00 3.555856632887e+00 3.557462324476e+00 3.559059164094e+00 3.560653757444e+00 3.562250001868e+00 3.563848726517e+00 3.565447983057e+00 3.567045771435e+00 3.568632609190e+00 3.570214784454e+00 3.571801740700e+00 3.573387857649e+00 3.574965812025e+00 3.576537393231e+00 3.578099733227e+00 3.579660552161e+00 3.581224314877e+00 3.582786174948e+00 3.584342571847e+00 3.585892664092e+00 3.587442223126e+00 3.588991997321e+00 3.590540989214e+00 3.592088115736e+00 3.593627113722e+00 3.595160335385e+00 3.596689990968e+00 3.598219526826e+00 3.599745174637e+00 3.601264085592e+00 3.602777660980e+00 3.604286367483e+00 3.605796399322e+00 3.607304249708e+00 3.608810608809e+00 3.610309562199e+00 3.611803182628e+00 3.613299232943e+00 3.614790748325e+00 3.616277842567e+00 3.617760017892e+00 3.619238570213e+00 3.620711241975e+00 3.622181323977e+00 3.623649173125e+00 3.625110479687e+00 3.626569224590e+00 3.628025943530e+00 3.629480012172e+00 3.630930264713e+00 3.632374400089e+00 3.633813686106e+00 3.635248096424e+00 3.636683192987e+00 3.638109476379e+00 3.639530581485e+00 3.640948054497e+00 3.642364180293e+00 3.643773901353e+00 3.645182126053e+00 3.646588260105e+00 3.647985467994e+00 3.649378780645e+00 3.650770377502e+00 3.652158165663e+00 3.653538860516e+00 3.654915790856e+00 3.656289182356e+00 3.657656433724e+00 3.659018507418e+00 3.660378505955e+00 3.661732732316e+00 3.663083086674e+00 3.664430361067e+00 3.665769613598e+00 3.667104938342e+00 3.668435538909e+00 3.669763836539e+00 3.671085398509e+00 3.672403627694e+00 3.673715853315e+00 3.675022060790e+00 3.676325314984e+00 3.677624948249e+00 3.678918363112e+00 3.680206838638e+00 3.681491629487e+00 3.682771179485e+00 3.684044212530e+00 3.685314092916e+00 3.686576359506e+00 3.687836822761e+00 3.689092439449e+00 3.690340260056e+00 3.691584829782e+00 3.692821209143e+00 3.694055003915e+00 3.695281011611e+00 3.696503865343e+00 3.697722073519e+00 3.698931868242e+00 3.700138819783e+00 3.701340280568e+00 3.702534833610e+00 3.703723034276e+00 3.704907133024e+00 3.706084676466e+00 3.707257566205e+00 3.708427299669e+00 3.709590643132e+00 3.710746511377e+00 3.711897789197e+00 3.713043845622e+00 3.714181849719e+00 3.715313775039e+00 3.716442494236e+00 3.717562594919e+00 3.718679330755e+00 3.719789637274e+00 3.720894051680e+00 3.721992691437e+00 3.723083165887e+00 3.724167864529e+00 3.725246269493e+00 3.726318245696e+00 3.727384670455e+00 3.728446815225e+00 3.729502831593e+00 3.730551056734e+00 3.731594057140e+00 3.732627434428e+00 3.733655181944e+00 3.734677307628e+00 3.735691877819e+00 3.736701749485e+00 3.737702156568e+00 3.738700312630e+00 3.739688818509e+00 3.740670605080e+00 3.741644977804e+00 3.742612760467e+00 3.743573488153e+00 3.744528730306e+00 3.745476050770e+00 3.746415392068e+00 3.747350816747e+00 3.748277769619e+00 3.749195788697e+00 3.750106981390e+00 3.751011315818e+00 3.751908671994e+00 3.752800530244e+00 3.753681931821e+00 3.754556700119e+00 3.755427708561e+00 3.756287108632e+00 3.757139313319e+00 3.757984699715e+00 3.758822016811e+00 3.759652927664e+00 3.760475975133e+00 3.761289920819e+00 3.762095872862e+00 3.762895114223e+00 3.763686080623e+00 3.764469600849e+00 3.765244598425e+00 3.766012682962e+00 3.766769366931e+00 3.767520691206e+00 3.768264634195e+00 3.768999310576e+00 3.769725186698e+00 3.770442054727e+00 3.771150788742e+00 3.771852244906e+00 3.772546569928e+00 3.773230407181e+00 3.773904618199e+00 3.774570474298e+00 3.775224661209e+00 3.775874313526e+00 3.776513577284e+00 3.777145745038e+00 3.777769858895e+00 3.778383192000e+00 3.778987570954e+00 3.779581586706e+00 3.780166097409e+00 3.780744019883e+00 3.781315870593e+00 3.781876529274e+00 3.782428336710e+00 3.782969552498e+00 3.783499967638e+00 3.784023115090e+00 3.784535116497e+00 3.785039881269e+00 3.785533933546e+00 3.786019517739e+00 3.786493524413e+00 3.786958387688e+00 3.787413126566e+00 3.787857223558e+00 3.788294224350e+00 3.788718309380e+00 3.789130703165e+00 3.789534322842e+00 3.789929209459e+00 3.790311474337e+00 3.790686393093e+00 3.791048702580e+00 3.791399507779e+00 3.791744333573e+00 3.792073530157e+00 3.792396050079e+00 3.792708732615e+00 3.793008807360e+00 3.793297867200e+00 3.793576827926e+00 3.793843487254e+00 3.794100394724e+00 3.794346038877e+00 3.794581462993e+00 3.794805032843e+00 3.795018478736e+00 3.795218593315e+00 3.795407286257e+00 3.795583109529e+00 3.795749313240e+00 3.795905779027e+00 3.796046805400e+00 3.796177340756e+00 3.796296928863e+00 3.796405651107e+00 3.796499907078e+00 3.796582768192e+00 3.796655428372e+00 3.796713641183e+00 3.796760868945e+00 3.796793610980e+00 3.796817375933e+00 3.796828050671e+00 3.796825335195e+00 3.796810780153e+00 3.796784779032e+00 3.796745031754e+00 3.796692949822e+00 3.796625737876e+00 3.796549195587e+00 3.796460102781e+00 3.796357037733e+00 3.796238960198e+00 3.796109120144e+00 3.795966353943e+00 3.795810497443e+00 3.795641428851e+00 3.795459324179e+00 3.795264365080e+00 3.795053347026e+00 3.794826852960e+00 3.794590837849e+00 3.794339149164e+00 3.794075315381e+00 3.793796760783e+00 3.793501383113e+00 3.793193359222e+00 3.792872121087e+00 3.792537633997e+00 3.792188316630e+00 3.791825708127e+00 3.791447227274e+00 3.791054032826e+00 3.790647182019e+00 3.790224082991e+00 3.789789948063e+00 3.789337749204e+00 3.788871232377e+00 3.788389008236e+00 3.787891923774e+00 3.787380761761e+00 3.786854008731e+00 3.786312094158e+00 3.785752719729e+00 3.785179740505e+00 3.784591622857e+00 3.783987642237e+00 3.783367348139e+00 3.782730808661e+00 3.782081976220e+00 3.781414417546e+00 3.780729760884e+00 3.780032589307e+00 3.779316645128e+00 3.778585532379e+00 3.777836814689e+00 3.777072384011e+00 3.776289934675e+00 3.775493376368e+00 3.774676505350e+00 3.773843925453e+00 3.772996828335e+00 3.772129206021e+00 3.771249121416e+00 3.770349774852e+00 3.769432505948e+00 3.768498452735e+00 3.767546391598e+00 3.766578966224e+00 3.765594201509e+00 3.764587535825e+00 3.763568110564e+00 3.762528297020e+00 3.761469563910e+00 3.760394201573e+00 3.759300210753e+00 3.758186318749e+00 3.757056943788e+00 3.755905971057e+00 3.754739781351e+00 3.753553836839e+00 3.752348362185e+00 3.751123818747e+00 3.749882660018e+00 3.748619527810e+00 3.747339245970e+00 3.746039864029e+00 3.744720143141e+00 3.743383317345e+00 3.742023825388e+00 3.740647311140e+00 3.739248771063e+00 3.737831440116e+00 3.736394688686e+00 3.734936237871e+00 3.733459317834e+00 3.731963075034e+00 3.730443381118e+00 3.728904090022e+00 3.727345351663e+00 3.725764527871e+00 3.724165198497e+00 3.722542480788e+00 3.720901297273e+00 3.719238120629e+00 3.717554357322e+00 3.715848322634e+00 3.714120338672e+00 3.712371461502e+00 3.710600101282e+00 3.708807537793e+00 3.706994378337e+00 3.705158011517e+00 3.703297867326e+00 3.701416794297e+00 3.699515341964e+00 3.697588248258e+00 3.695639529237e+00 3.693669031619e+00 3.691674952713e+00 3.689660183825e+00 3.687618645179e+00 3.685555907175e+00 3.683471339827e+00 3.681360355551e+00 3.679228253752e+00 3.677071954979e+00 3.674892065298e+00 3.672686939812e+00 3.670458114666e+00 3.668206342873e+00 3.665928468045e+00 3.663626034725e+00 3.661302040951e+00 3.658949428083e+00 3.656574676658e+00 3.654174566289e+00 3.651749309630e+00 3.649300197556e+00 3.646823877683e+00 3.644321715815e+00 3.641795377657e+00 3.639244582827e+00 3.636665622569e+00 3.634061516553e+00 3.631430743856e+00 3.628774743597e+00 3.626091833674e+00 3.623382912100e+00 3.620647340716e+00 3.617884452897e+00 3.615095603510e+00 3.612277778625e+00 3.609434540289e+00 3.606564373394e+00 3.603664576686e+00 3.600739363075e+00 3.597785595685e+00 3.594804782858e+00 3.591795861877e+00 3.588757769578e+00 3.585691390683e+00 3.582598089555e+00 3.579474914270e+00 3.576323151519e+00 3.573141978315e+00 3.569933659464e+00 3.566695805000e+00 3.563427257910e+00 3.560130628749e+00 3.556804439868e+00 3.553447715762e+00 3.550062658568e+00 3.546645111301e+00 3.543198780293e+00 3.539722887980e+00 3.536215754701e+00 3.532679082860e+00 3.529109900550e+00 3.525511942500e+00 3.521882506115e+00 3.518220072363e+00 3.514529082291e+00 3.510804512872e+00 3.507049585282e+00 3.503263298511e+00 3.499442677688e+00 3.495591204980e+00 3.491708651916e+00 3.487792127596e+00 3.483844861160e+00 3.479862393404e+00 3.475849262546e+00 3.471802879614e+00 3.467721755361e+00 3.463609003761e+00 3.459462525492e+00 3.455281117824e+00 3.451067907220e+00 3.446819999495e+00 3.442537397761e+00 3.438221041611e+00 3.433870966744e+00 3.429486910412e+00 3.425065445917e+00 3.420610385191e+00 3.416121225148e+00 3.411595168745e+00 3.407035975694e+00 3.402439821807e+00 3.397806386306e+00 3.393139533067e+00 3.388435720014e+00 3.383695850069e+00 3.378919716627e+00 3.374106622539e+00 3.369256793319e+00 3.364370097730e+00 3.359447120069e+00 3.354486480520e+00 3.349488209345e+00 3.344453510848e+00 3.339378706898e+00 3.334268712226e+00 3.329117944588e+00 3.323932284834e+00 3.318705572215e+00 3.313441992297e+00 3.308138729103e+00 3.302796384872e+00 3.297415837342e+00 3.291994160781e+00 3.286534788484e+00 3.281034158609e+00 3.275496018105e+00 3.269916193115e+00 3.264297306490e+00 3.258638073845e+00 3.252937377467e+00 3.247197151534e+00 3.241413315110e+00 3.235591717187e+00 3.229728548416e+00 3.223823120156e+00 3.217875232961e+00 3.211887928383e+00 3.205857268639e+00 3.199783065518e+00 3.193668798760e+00 3.187511642986e+00 3.181312629963e+00 3.175069462523e+00 3.168783129065e+00 3.162453561121e+00 3.156080812757e+00 3.149665135688e+00 3.143204738773e+00 3.136701732433e+00 3.130153065282e+00 3.123561135624e+00 3.116924301180e+00 3.110242768839e+00 3.103518115264e+00 3.096745865683e+00 3.089930446982e+00 3.083068470721e+00 3.076161143772e+00 3.069209504783e+00 3.062210330206e+00 3.055166813419e+00 3.048074323392e+00 3.040936951593e+00 3.033752204653e+00 3.026523026208e+00 3.019245004492e+00 3.011919426173e+00 3.004546257581e+00 2.997126293273e+00 2.989660140344e+00 2.982144531699e+00 2.974581192851e+00 2.966968875022e+00 2.959309484144e+00 2.951601321290e+00 2.943843920715e+00 2.936037459295e+00 2.928181733244e+00 2.920277744926e+00 2.912322948688e+00 2.904320670416e+00 2.896267210907e+00 2.888164626830e+00 2.880012133275e+00 2.871809690918e+00 2.863554794351e+00 2.855250014503e+00 2.846895874032e+00 2.838490718124e+00 2.830033284866e+00 2.821523510250e+00 2.812964879589e+00 2.804355538312e+00 2.795691852640e+00 2.786977411219e+00 2.778210160672e+00 2.769393351741e+00 2.760523520755e+00 2.751601022687e+00 2.742626321178e+00 2.733598339983e+00 2.724518034896e+00 2.715383648685e+00 2.706197759104e+00 2.696958686523e+00 2.687666151032e+00 2.678319421002e+00 2.668920032202e+00 2.659465945627e+00 2.649959120715e+00 2.640397776929e+00 2.630782588540e+00 2.621113923559e+00 2.611389880939e+00 2.601612598565e+00 2.591780297225e+00 2.581895191771e+00 2.571953272713e+00 2.561957276881e+00 2.551906855870e+00 2.541803320099e+00 2.531642018785e+00 2.521427329993e+00 2.511156314323e+00 2.500831188181e+00 2.490451907195e+00 2.480014452599e+00 2.469524149869e+00 2.458976205421e+00 2.448374313225e+00 2.437717616042e+00 2.427003633387e+00 2.416235491291e+00 2.405411903472e+00 2.394532266487e+00 2.383597652194e+00 2.372607307412e+00 2.361559442826e+00 2.350458246078e+00 2.339300562672e+00 2.328087960498e+00 2.316818893841e+00 2.305494007582e+00 2.294114322488e+00 2.282679156342e+00 2.271188835365e+00 2.259641995383e+00 2.248040548359e+00 2.236384506657e+00 2.224672278262e+00 2.212905183169e+00 2.201083296630e+00 2.189207381901e+00 2.177275883401e+00 2.165290727388e+00 2.153249533065e+00 2.141155319832e+00 2.129006010428e+00 2.116802723589e+00 2.104545353950e+00 2.092234461961e+00 2.079869677844e+00 2.067452493834e+00 2.054981380756e+00 2.042458981762e+00 2.029883170900e+00 2.017255081678e+00 2.004574789179e+00 1.991843775160e+00 1.979062332833e+00 1.966228197105e+00 1.953344516860e+00 1.940409092677e+00 1.927424462477e+00 1.914390207020e+00 1.901307084149e+00 1.888175634780e+00 1.874994464375e+00 1.861767695049e+00 1.848492832539e+00 1.835171941588e+00 1.821804643084e+00 1.808391711060e+00 1.794935675890e+00 1.781431537641e+00 1.767888431228e+00 1.754301084368e+00 1.740670465524e+00 1.727000652645e+00 1.713288363184e+00 1.699538220875e+00 1.685748159107e+00 1.671919955877e+00 1.658056627352e+00 1.644155119165e+00 1.630219373941e+00 1.616250276470e+00 1.602248451647e+00 1.588214880064e+00 1.574151037139e+00 1.560057006898e+00 1.545937849026e+00 1.531791368831e+00 1.517620086150e+00 1.503426557805e+00 1.489210521585e+00 1.474974810504e+00 1.460719248763e+00 1.446448720552e+00 1.432162752358e+00 1.417863771711e+00 1.403555355955e+00 1.389236280459e+00 1.374912220674e+00 1.360583039034e+00 1.346252770116e+00 1.331923003686e+00 1.317596826024e+00 1.303278634254e+00 1.288967918065e+00 1.274671229918e+00 1.260387742855e+00 1.246124419565e+00 1.231883499012e+00 1.217664824042e+00 1.203479876267e+00 1.189324778751e+00 1.175209872445e+00 1.161132584725e+00 1.147104740998e+00 1.133126755272e+00 1.119204080645e+00 1.105345280897e+00 1.091548049512e+00 1.077829233833e+00 1.064181637245e+00 1.050622275373e+00 1.037152385174e+00 1.023779668962e+00 1.010514230125e+00 9.973563123049e-01 9.843218965425e-01 9.714104033083e-01 9.586412016521e-01 9.460115992962e-01 9.335381566598e-01 9.212278888586e-01 9.090923008261e-01 8.971410345168e-01 8.853814533348e-01 8.738334513308e-01 8.624950816029e-01 8.513965387130e-01 8.405324186460e-01 8.299266870848e-01 8.195884258156e-01 8.095310609317e-01 7.997719605693e-01 7.903169766302e-01 7.811948132594e-01 7.724022334329e-01 7.639717865330e-01 7.559015926280e-01 7.482213018233e-01 7.409370249168e-01 7.340649089322e-01 7.276233270604e-01 7.216187758664e-01 7.160776883524e-01 7.109947038721e-01 7.064051028271e-01 7.022994165553e-01 6.987051880231e-01 6.956205266734e-01 6.930596663626e-01 6.910337036559e-01 6.895381246014e-01 6.885946347410e-01 6.881880868684e-01 6.883385175112e-01 6.890296942773e-01 6.902783553823e-01 6.920687986317e-01 6.944038973720e-01 6.972797532273e-01 7.006832425403e-01 7.046184481017e-01 7.090620551908e-01 7.140215602621e-01 7.194684322652e-01 7.254055439655e-01 7.318100304234e-01 7.386753419595e-01 7.459860196241e-01 7.537257410459e-01 7.618868453371e-01 7.704444589150e-01 7.793927702551e-01 7.887103104546e-01 7.983888537207e-01 8.084050955151e-01 8.187515656112e-01 8.294098250754e-01 8.403665284982e-01 8.516058369128e-01 8.631184983423e-01 8.748831245443e-01 8.868940314072e-01 8.991333363203e-01 9.115902085165e-01 9.242521874035e-01 9.371056484664e-01 9.501415224689e-01 9.633433883956e-01 9.767100367421e-01 9.902171533114e-01 1.003870107989e+00 1.017642850537e+00 1.031539774227e+00 1.045540686275e+00 1.059642838746e+00 1.073838643293e+00 1.088108642477e+00 1.102463722286e+00 1.116871058978e+00 1.131350125635e+00 1.145865668318e+00 1.160435878420e+00 1.175034100927e+00 1.189660370385e+00 1.204315601265e+00 1.218974087038e+00 1.233655591151e+00 1.248324761419e+00 1.263004379089e+00 1.277660203309e+00 1.292309439761e+00 1.306934958414e+00 1.321527625706e+00 1.336099863373e+00 1.350617124353e+00 1.365108889752e+00 1.379535382842e+00 1.393921623005e+00 1.408237563527e+00 1.422492514677e+00 1.436683282135e+00 1.450788951376e+00 1.464833132081e+00 1.478774033094e+00 1.492646745791e+00 1.506409153263e+00 1.520087864829e+00 1.533658921602e+00 1.547120215234e+00 1.560484444061e+00 1.573715975681e+00 1.586850281796e+00 1.599840889546e+00 1.612719132948e+00 1.625456084570e+00 1.638063478754e+00 1.650533245589e+00 1.662849343009e+00 1.675034378385e+00 1.687047064608e+00 1.698927762616e+00 1.710629972144e+00 1.722183926982e+00 1.733562928608e+00 1.744773397169e+00 1.755815967120e+00 1.766668795857e+00 1.777356929351e+00 1.787842948438e+00 1.798157151806e+00 1.808266529267e+00 1.818189629816e+00 1.827911086600e+00 1.837430166774e+00 1.846749496789e+00 1.855851304286e+00 1.864755339187e+00 1.873431056977e+00 1.881899754032e+00 1.890140564019e+00 1.898163305882e+00 1.905958360205e+00 1.913521539785e+00 1.920858797850e+00 1.927952242327e+00 1.934820306487e+00 1.941435397721e+00 1.947820148086e+00 1.953951249875e+00 1.959839874926e+00 1.965477929228e+00 1.970861193913e+00 1.975997452807e+00 1.980868587270e+00 1.985492209964e+00 1.989844139850e+00 1.993945069292e+00 1.997775107836e+00 2.001343682467e+00 2.004644295165e+00 2.007675194541e+00 2.010440849298e+00 2.012926873758e+00 2.015152104722e+00 2.017093607800e+00 2.018769571907e+00 2.020162701294e+00 2.021283973798e+00 2.022129087737e+00 2.022691720579e+00 2.022985533747e+00 2.022989031763e+00 2.022726069342e+00 2.022174687446e+00 2.021351203515e+00 2.020244242249e+00 2.018858862224e+00 2.017198346439e+00 2.015254430914e+00 2.013039420904e+00 2.010540399369e+00 2.007771296260e+00 2.004722077157e+00 2.001401681108e+00 1.997805183355e+00 1.993938361892e+00 1.989800138634e+00 1.985390637114e+00 1.980716837764e+00 1.975770937277e+00 1.970568044857e+00 1.965094657507e+00 1.959366853928e+00 1.953374797237e+00 1.947132854419e+00 1.940631981062e+00 1.933878835595e+00 1.926884770538e+00 1.919634374496e+00 1.912149321503e+00 1.904416506332e+00 1.896453204078e+00 1.888251753824e+00 1.879817835555e+00 1.871162539838e+00 1.862275166147e+00 1.853175700918e+00 1.843850213461e+00 1.834320453332e+00 1.824577862890e+00 1.814628027769e+00 1.804484283880e+00 1.794133661432e+00 1.783602010716e+00 1.772872625906e+00 1.761965289210e+00 1.750880355237e+00 1.739614466992e+00 1.728192512791e+00 1.716588705136e+00 1.704843449333e+00 1.692931019154e+00 1.680876336111e+00 1.668684372176e+00 1.656337487139e+00 1.643885249921e+00 1.631276499380e+00 1.618577045027e+00 1.605744608781e+00 1.592808446202e+00 1.579786156868e+00 1.566638987253e+00 1.553445956145e+00 1.540129328361e+00 1.526778021689e+00 1.513336489884e+00 1.499841111937e+00 1.486316084531e+00 1.472711334124e+00 1.459124787491e+00 1.445461477219e+00 1.431827957575e+00 1.418163751344e+00 1.404507784132e+00 1.390888842249e+00 1.377257644436e+00 1.363714942809e+00 1.350169624116e+00 1.336728772683e+00 1.323337304772e+00 1.310040571138e+00 1.296860800031e+00 1.283766717020e+00 1.270843807033e+00 1.258027163395e+00 1.245408741397e+00 1.232947945607e+00 1.220692059308e+00 1.208657367447e+00 1.196841714579e+00 1.185298622278e+00 1.174008093688e+00 1.163026056087e+00 1.152344107708e+00 1.142001179438e+00 1.132011051106e+00 1.122394778729e+00 1.113174357504e+00 1.104371208218e+00 1.096005553662e+00 1.088095325067e+00 1.080667313255e+00 1.073731658594e+00 1.067317892282e+00 1.061429534013e+00 1.056100773642e+00 1.051327581988e+00 1.047138839120e+00 1.043540655335e+00 1.040540888483e+00 1.038158556987e+00 1.036381181783e+00 1.035235183342e+00 1.034699931938e+00 1.034796322650e+00 1.035504544629e+00 1.036828700365e+00 1.038757708627e+00 1.041278785833e+00 1.044385017811e+00 1.048052199869e+00 1.052272183384e+00 1.057015102905e+00 1.062273373538e+00 1.068003915027e+00 1.074204397684e+00 1.080822897256e+00 1.087852213126e+00 1.095247925216e+00 1.102983525989e+00 1.111034081214e+00 1.119348278935e+00 1.127921119723e+00 1.136683694074e+00 1.145635142977e+00 1.154712788022e+00 1.163899730254e+00 1.173152559253e+00 1.182434081050e+00 1.191722492844e+00 1.200960230330e+00 1.210141190829e+00 1.219200583001e+00 1.228133741482e+00 1.236883263624e+00 1.245433805976e+00 1.253746984600e+00 1.261783814557e+00 1.269533459391e+00 1.276938306933e+00 1.283999150409e+00 1.290658817999e+00 1.296915718550e+00 1.302724003152e+00 1.308070354001e+00 1.312923469006e+00 1.317260764531e+00 1.321070967977e+00 1.324308102796e+00 1.326990713828e+00 1.329058016172e+00 1.330532124196e+00 1.331373457603e+00 1.331578711966e+00 1.331145082285e+00 1.330042010823e+00 1.328293641270e+00 1.325864714715e+00 1.322781228473e+00 1.319025197637e+00 1.314611377852e+00 1.309545766087e+00 1.303833306540e+00 1.297498403324e+00 1.290547127213e+00 1.283012493731e+00 1.274912213585e+00 1.266280130043e+00 1.257146751617e+00 1.247557394665e+00 1.237541783087e+00 1.227165000472e+00 1.216459908386e+00 1.205495256028e+00 1.194324175317e+00 1.183002373330e+00 1.171615617596e+00 1.160198561048e+00 1.148863705588e+00 1.137633981241e+00 1.126619432280e+00 1.115866849266e+00 1.105440697569e+00 1.095428694549e+00 1.085844174168e+00 1.076796830106e+00 1.068269385082e+00 1.060346946830e+00 1.053023599429e+00 1.046321539434e+00 1.040255602160e+00 1.034783394803e+00 1.029930554358e+00 1.025607914540e+00 1.021821468991e+00 1.018479753668e+00 1.015539264637e+00 1.012923227883e+00 1.010552070492e+00 1.008368989642e+00 1.006267791989e+00 1.004211978842e+00 1.002100376345e+00 9.999039760728e-01 9.975564912495e-01 9.950324621372e-01 9.923196603811e-01 9.894021331675e-01 9.863208963304e-01 9.830884883152e-01 9.797899273080e-01 9.764771902013e-01 9.732613146398e-01 9.702435392384e-01 9.675434345705e-01 9.652947296865e-01 9.636178969572e-01 9.626421777675e-01 9.624748190061e-01 9.632128210244e-01 9.649111479839e-01 9.676143543997e-01 9.713060073815e-01 9.759458423389e-01 9.814356272985e-01 9.876488774681e-01 9.944070820899e-01 1.001504894846e+00 1.008707804117e+00 1.015758751057e+00 1.022397827793e+00 1.028357990843e+00 1.033396719529e+00 1.037279088357e+00 1.039825664714e+00 1.040882409813e+00 1.040363678460e+00 1.038247217809e+00 1.034575747280e+00 1.029488809221e+00 1.023184398946e+00 1.015972798539e+00 1.008212457588e+00 1.000354075424e+00 9.928821901976e-01 9.870883241188e-01 9.813145069990e-01 9.762145378697e-01 9.725555373379e-01 9.710296729457e-01 9.720297723415e-01 9.755678943214e-01 9.812716089062e-01 9.884804526878e-01 9.964323461620e-01 1.004472686624e+00 1.012154266250e+00 1.019281484267e+00 1.025871160408e+00 1.032002322472e+00 1.037671091506e+00 1.042693909020e+00 1.046649176824e+00 1.048931659283e+00 1.048916812668e+00 1.046135634734e+00 1.040447128293e+00 1.032196944092e+00 1.022256075602e+00 1.011954388327e+00 1.002960516435e+00 9.971028273534e-01 9.966116721169e-01 9.795714514966e-01 9.303588323392e-01 8.716652823494e-01 8.350136589912e-01 8.434547198526e-01 8.927508918480e-01 9.549663260246e-01 9.990327917156e-01 1.004848260720e+00 9.678204044924e-01 8.997742509352e-01 8.278120553379e-01 7.868925031195e-01 7.990431736598e-01 8.537236381301e-01 9.176459757472e-01 9.591568925248e-01 9.609336544072e-01 9.227130185975e-01 8.612035152699e-01 8.070381326824e-01 7.925745217642e-01 8.286334333741e-01 8.945171843911e-01 9.562134298592e-01 9.868609750517e-01 9.747533978471e-01 9.247223950965e-01 8.574292283964e-01 8.045397094796e-01 7.936668134181e-01 8.267625490593e-01 8.779760753597e-01 9.147482669286e-01 9.156868176644e-01 8.774001386448e-01 8.167283799968e-01 7.694705626568e-01 7.750875040036e-01 8.436371369236e-01 9.444973843502e-01 1.033577588650e+00 1.076366556419e+00 1.054545282771e+00 9.674021697066e-01 8.342701925843e-01 7.005437172736e-01 6.381773867484e-01 6.941083234184e-01 8.258910647830e-01 9.597533525503e-01 1.046883682540e+00 1.065219574056e+00 1.014464100045e+00 9.153691207118e-01 8.114829956228e-01 7.622237099769e-01 8.032495472135e-01 9.065783293961e-01 1.013163919925e+00 1.076917658895e+00 1.074868674048e+00 1.006361092513e+00 8.937934909488e-01 7.860075426672e-01 7.501512668902e-01 8.198395750816e-01 9.545722928264e-01 1.089432854401e+00 1.178781601946e+00 1.200838728517e+00 1.154626233562e+00 1.058536308601e+00 9.497058530390e-01 8.774587263973e-01 8.775440582815e-01 9.399296203309e-01 1.019791230614e+00 1.074869312107e+00 1.083138511482e+00 1.044830096484e+00 9.807480309995e-01 9.271775835970e-01 9.194087958215e-01 9.649691124226e-01 1.036211796045e+00 1.092812268033e+00 1.103526079870e+00 1.054347973524e+00 9.509539950161e-01 8.213438834597e-01 7.186020932181e-01 7.034287386601e-01 7.842727785928e-01 9.048343825384e-01 1.004625424826e+00 1.046775094276e+00 1.016580744380e+00 9.185493176890e-01 7.767895312101e-01 6.398539257013e-01 5.792259943614e-01 6.329279877217e-01 7.504369236620e-01 8.618917016288e-01 9.266725088679e-01 9.301194180926e-01 8.773389709603e-01 7.911047088344e-01 7.103817955974e-01 6.793317993471e-01 7.159585245640e-01 7.950549940650e-01 8.770506023173e-01 9.355189809872e-01 9.622723633224e-01 9.640772849272e-01 9.566786421749e-01 9.559571287594e-01 9.683920027271e-01 9.874693116459e-01 9.994726379384e-01 9.935401563603e-01 9.695323922869e-01 9.409700698867e-01 9.309326406329e-01 9.581559664565e-01 1.020856194504e+00 1.095644774547e+00 1.151536616654e+00 1.163410488449e+00 1.119197555148e+00 1.024010904933e+00 9.040922195723e-01 8.093203849072e-01 7.962941853569e-01 8.760751496788e-01 9.987221104487e-01 1.103267789202e+00 1.157642391047e+00 1.172164103504e+00
 3.175332735403e+00 3.176611749124e+00 3.177928825507e+00 3.179489006638e+00 3.181413156132e+00 3.183685880495e+00 3.186092017681e+00 3.188300453615e+00 3.190095703217e+00 3.191533328669e+00 3.192854181896e+00 3.194304457081e+00 3.196031548223e+00 3.198088845726e+00 3.200394717543e+00 3.202731072676e+00 3.204828016567e+00 3.206552856148e+00 3.207978651977e+00 3.209300399084e+00 3.210736580547e+00 3.212470379980e+00 3.214572302150e+00 3.216924346544e+00 3.219237371206e+00 3.221234066194e+00 3.222841338062e+00 3.224198157208e+00 3.225540678871e+00 3.227078742645e+00 3.228950377885e+00 3.231157899199e+00 3.233533775190e+00 3.235793119198e+00 3.237709097078e+00 3.239238382934e+00 3.240529932518e+00 3.241848350058e+00 3.243460855171e+00 3.245495156532e+00 3.247855625109e+00 3.250253100838e+00 3.252402372763e+00 3.254178120742e+00 3.255644259942e+00 3.256982889301e+00 3.258408068093e+00 3.260116387534e+00 3.262201125121e+00 3.264572484367e+00 3.266967237752e+00 3.269088757791e+00 3.270781723429e+00 3.272105638042e+00 3.273332274948e+00 3.274805686525e+00 3.276739756810e+00 3.279067473342e+00 3.281511617708e+00 3.283764719558e+00 3.285686277640e+00 3.287301206577e+00 3.288740379691e+00 3.290184520555e+00 3.291814699694e+00 3.293748708525e+00 3.295979232761e+00 3.298357526474e+00 3.300647082870e+00 3.302612923295e+00 3.304155745790e+00 3.305434516649e+00 3.306792649986e+00 3.308530300705e+00 3.310693404956e+00 3.313072149335e+00 3.315370607704e+00 3.317374573308e+00 3.319055940662e+00 3.320559335347e+00 3.322071621514e+00 3.323689037252e+00 3.325406059451e+00 3.327221805987e+00 3.329181304678e+00 3.331283146874e+00 3.333400278670e+00 3.335311637628e+00 3.336837685678e+00 3.337976034490e+00 3.338996477779e+00 3.340323491499e+00 3.342245545928e+00 3.344674952467e+00 3.347161030825e+00 3.349205053650e+00 3.350587552484e+00 3.351510533917e+00 3.352477045761e+00 3.353965640647e+00 3.356109678032e+00 3.358627162121e+00 3.361047508755e+00 3.363039602155e+00 3.364600414286e+00 3.365963596963e+00 3.367432319823e+00 3.369171208654e+00 3.371123454429e+00 3.373132350694e+00 3.375101814427e+00 3.377053251335e+00 3.379038071434e+00 3.381018165864e+00 3.382850320275e+00 3.384400699305e+00 3.385682098219e+00 3.386919630604e+00 3.388451433801e+00 3.390491415600e+00 3.392918174870e+00 3.395320114758e+00 3.397240801854e+00 3.398500474162e+00 3.399322130889e+00 3.400229541254e+00 3.401741537530e+00 3.404011231065e+00 3.406729974750e+00 3.409323985384e+00 3.411320532879e+00 3.412607012565e+00 3.413478324728e+00 3.414469753924e+00 3.416024598830e+00 3.418233101596e+00 3.420822237273e+00 3.423330243317e+00 3.425373067735e+00 3.426817839063e+00 3.427867313133e+00 3.428924286347e+00 3.430354075804e+00 3.432291268479e+00 3.434597067490e+00 3.436947009982e+00 3.439010159128e+00 3.440631964029e+00 3.441924596096e+00 3.443152962165e+00 3.444569954635e+00 3.446299980596e+00 3.448294327966e+00 3.450378645013e+00 3.452351976549e+00 3.454105617710e+00 3.455639602739e+00 3.457041957884e+00 3.458445026185e+00 3.459992826495e+00 3.461749769178e+00 3.463668023097e+00 3.465628017462e+00 3.467497139164e+00 3.469197200531e+00 3.470756138094e+00 3.472290309482e+00 3.473905444433e+00 3.475634594365e+00 3.477437932669e+00 3.479245734310e+00 3.481005863985e+00 3.482698497994e+00 3.484346245476e+00 3.485976624807e+00 3.487592615946e+00 3.489208350074e+00 3.490845295214e+00 3.492516756652e+00 3.494210271440e+00 3.495911088607e+00 3.497600222074e+00 3.499259332518e+00 3.500897242927e+00 3.502529428596e+00 3.504163251276e+00 3.505801471077e+00 3.507447384931e+00 3.509107117948e+00 3.510768933540e+00 3.512425226701e+00 3.514069793428e+00 3.515701306347e+00 3.517328246810e+00 3.518959163111e+00 3.520598386026e+00 3.522238503086e+00 3.523869540547e+00 3.525496291681e+00 3.527118355476e+00 3.528738873977e+00 3.530357044170e+00 3.531975398361e+00 3.533586449473e+00 3.535192638490e+00 3.536794634303e+00 3.538392951187e+00 3.539987252188e+00 3.541582928910e+00 3.543180584964e+00 3.544771124508e+00 3.546352253703e+00 3.547932334030e+00 3.549511254597e+00 3.551094009278e+00 3.552677988965e+00 3.554258601342e+00 3.555831544529e+00 3.557397506020e+00 3.558968603412e+00 3.560535927598e+00 3.562098729257e+00 3.563654300863e+00 3.565202269452e+00 3.566748240018e+00 3.568294948488e+00 3.569841452127e+00 3.571378484378e+00 3.572914164969e+00 3.574447607316e+00 3.575981400281e+00 3.577515710139e+00 3.579044728262e+00 3.580567700944e+00 3.582083590385e+00 3.583598795163e+00 3.585112425870e+00 3.586622836984e+00 3.588124426405e+00 3.589621964680e+00 3.591115419760e+00 3.592606475246e+00 3.594099676152e+00 3.595588112399e+00 3.597071965064e+00 3.598551112045e+00 3.600028846259e+00 3.601504182827e+00 3.602975637759e+00 3.604441881269e+00 3.605903335731e+00 3.607358380819e+00 3.608812750027e+00 3.610264448781e+00 3.611706425199e+00 3.613149677278e+00 3.614589980890e+00 3.616026910854e+00 3.617459947438e+00 3.618888061959e+00 3.620312135637e+00 3.621727887056e+00 3.623145057912e+00 3.624556699934e+00 3.625961067122e+00 3.627361388005e+00 3.628758357689e+00 3.630152195162e+00 3.631542058786e+00 3.632929366705e+00 3.634310807517e+00 3.635688540016e+00 3.637062850344e+00 3.638431983460e+00 3.639796847025e+00 3.641157047998e+00 3.642513158980e+00 3.643864408987e+00 3.645209378574e+00 3.646553400340e+00 3.647889809899e+00 3.649223136094e+00 3.650553562429e+00 3.651875237350e+00 3.653193369514e+00 3.654505878389e+00 3.655816970111e+00 3.657121220294e+00 3.658421830293e+00 3.659715734210e+00 3.661005205324e+00 3.662291994782e+00 3.663571330457e+00 3.664849612663e+00 3.666120178928e+00 3.667387853986e+00 3.668648728052e+00 3.669905310547e+00 3.671156170602e+00 3.672402240330e+00 3.673644656861e+00 3.674881565838e+00 3.676112892595e+00 3.677337039532e+00 3.678557808729e+00 3.679771944841e+00 3.680981646642e+00 3.682189006616e+00 3.683388030810e+00 3.684581146267e+00 3.685768975864e+00 3.686951357355e+00 3.688129043746e+00 3.689302542215e+00 3.690467119189e+00 3.691629181385e+00 3.692782415759e+00 3.693933415380e+00 3.695077241095e+00 3.696217114270e+00 3.697350096935e+00 3.698477698170e+00 3.699599468220e+00 3.700712111239e+00 3.701821757059e+00 3.702924151383e+00 3.704023023097e+00 3.705115412915e+00 3.706200986502e+00 3.707282621576e+00 3.708354959626e+00 3.709422214393e+00 3.710482216502e+00 3.711536107059e+00 3.712584479884e+00 3.713626451495e+00 3.714665021871e+00 3.715694995598e+00 3.716719448321e+00 3.717736530664e+00 3.718744720355e+00 3.719747867444e+00 3.720744679802e+00 3.721735222788e+00 3.722717081139e+00 3.723697278477e+00 3.724668063664e+00 3.725632649515e+00 3.726588499068e+00 3.727538100522e+00 3.728479552677e+00 3.729414669960e+00 3.730343487002e+00 3.731264675279e+00 3.732180813085e+00 3.733087970605e+00 3.733990225047e+00 3.734883610902e+00 3.735768287779e+00 3.736646434146e+00 3.737519601930e+00 3.738382570194e+00 3.739238093308e+00 3.740089787266e+00 3.740931856586e+00 3.741765248142e+00 3.742592643804e+00 3.743411187780e+00 3.744222825807e+00 3.745026376483e+00 3.745822598544e+00 3.746611001416e+00 3.747393446963e+00 3.748163075941e+00 3.748926256326e+00 3.749683326313e+00 3.750433092461e+00 3.751173906396e+00 3.751906318927e+00 3.752630067307e+00 3.753345424323e+00 3.754052031133e+00 3.754749087111e+00 3.755439140253e+00 3.756122411385e+00 3.756796260700e+00 3.757461186430e+00 3.758117423069e+00 3.758764493060e+00 3.759398219459e+00 3.760028146648e+00 3.760649032451e+00 3.761264168063e+00 3.761868140047e+00 3.762463024514e+00 3.763045952650e+00 3.763622438190e+00 3.764187390771e+00 3.764747816757e+00 3.765300113360e+00 3.765842127227e+00 3.766372076229e+00 3.766894564976e+00 3.767404911419e+00 3.767909341183e+00 3.768404785887e+00 3.768890362131e+00 3.769366127783e+00 3.769831828577e+00 3.770285979438e+00 3.770731869216e+00 3.771167470069e+00 3.771591564207e+00 3.772010200461e+00 3.772413474100e+00 3.772806332352e+00 3.773192543116e+00 3.773566927104e+00 3.773929655991e+00 3.774285080917e+00 3.774630195095e+00 3.774961332892e+00 3.775284079072e+00 3.775595068375e+00 3.775897361444e+00 3.776192000004e+00 3.776473008625e+00 3.776741930934e+00 3.777001086406e+00 3.777247739183e+00 3.777486360734e+00 3.777712703068e+00 3.777928553744e+00 3.778132037974e+00 3.778323950549e+00 3.778505438520e+00 3.778674233297e+00 3.778833304896e+00 3.778979502003e+00 3.779116196486e+00 3.779239948773e+00 3.779349900520e+00 3.779449660839e+00 3.779534563545e+00 3.779610813351e+00 3.779675230508e+00 3.779728775331e+00 3.779767693564e+00 3.779794806795e+00 3.779810081033e+00 3.779812470195e+00 3.779803804124e+00 3.779782526345e+00 3.779747451117e+00 3.779701056715e+00 3.779643339145e+00 3.779570288540e+00 3.779485329614e+00 3.779388299434e+00 3.779279057900e+00 3.779156602841e+00 3.779019825785e+00 3.778870136919e+00 3.778709209224e+00 3.778533412440e+00 3.778346188510e+00 3.778142254722e+00 3.777924870063e+00 3.777695942408e+00 3.777450976046e+00 3.777192636643e+00 3.776922628439e+00 3.776638056572e+00 3.776339137766e+00 3.776025233490e+00 3.775698767566e+00 3.775358345758e+00 3.775003404600e+00 3.774635006311e+00 3.774251036129e+00 3.773853074001e+00 3.773441090288e+00 3.773014384183e+00 3.772574043304e+00 3.772118200663e+00 3.771647892888e+00 3.771160173176e+00 3.770659881445e+00 3.770142685830e+00 3.769612362086e+00 3.769065837243e+00 3.768503465563e+00 3.767925423977e+00 3.767333745841e+00 3.766726747651e+00 3.766103542166e+00 3.765464093155e+00 3.764808753382e+00 3.764139126345e+00 3.763451696003e+00 3.762747821585e+00 3.762032103155e+00 3.761297989110e+00 3.760544201359e+00 3.759776359797e+00 3.758990075438e+00 3.758190796160e+00 3.757374810634e+00 3.756540211730e+00 3.755688329413e+00 3.754822690992e+00 3.753933647942e+00 3.753034464408e+00 3.752115533106e+00 3.751180546321e+00 3.750227506073e+00 3.749255096468e+00 3.748269047805e+00 3.747264728516e+00 3.746239684206e+00 3.745199964063e+00 3.744140478935e+00 3.743062411946e+00 3.741969339886e+00 3.740855271496e+00 3.739725765663e+00 3.738576526760e+00 3.737405899170e+00 3.736220455545e+00 3.735016012716e+00 3.733791325717e+00 3.732548638008e+00 3.731288498927e+00 3.730005601738e+00 3.728707436305e+00 3.727389398916e+00 3.726052502496e+00 3.724692999299e+00 3.723316204516e+00 3.721920301754e+00 3.720504114511e+00 3.719066957492e+00 3.717612412339e+00 3.716135950642e+00 3.714640593276e+00 3.713123100314e+00 3.711585401722e+00 3.710030137461e+00 3.708451978034e+00 3.706854859401e+00 3.705236014802e+00 3.703594393848e+00 3.701934706862e+00 3.700253142404e+00 3.698549252204e+00 3.696825862232e+00 3.695080995353e+00 3.693315038593e+00 3.691524924895e+00 3.689714203763e+00 3.687880445837e+00 3.686027798272e+00 3.684151082464e+00 3.682252302481e+00 3.680333112067e+00 3.678389116652e+00 3.676422846434e+00 3.674435206772e+00 3.672422638171e+00 3.670390441760e+00 3.668332195443e+00 3.666250946981e+00 3.664148661153e+00 3.662021100243e+00 3.659870045322e+00 3.657696113230e+00 3.655499543031e+00 3.653277022922e+00 3.651030914814e+00 3.648762675249e+00 3.646467335269e+00 3.644149072023e+00 3.641807141416e+00 3.639438463386e+00 3.637048064094e+00 3.634630152598e+00 3.632187208024e+00 3.629720601384e+00 3.627228534669e+00 3.624710875201e+00 3.622167575969e+00 3.619598643740e+00 3.617005293124e+00 3.614383707911e+00 3.611737824156e+00 3.609065739920e+00 3.606366634080e+00 3.603640938742e+00 3.600888391477e+00 3.598110628764e+00 3.595305175832e+00 3.592471986624e+00 3.589613498189e+00 3.586727621784e+00 3.583813064266e+00 3.580872314685e+00 3.577901912340e+00 3.574906045734e+00 3.571881189734e+00 3.568829379230e+00 3.565747334837e+00 3.562638699963e+00 3.559500374984e+00 3.556334317886e+00 3.553139463350e+00 3.549916945284e+00 3.546663599244e+00 3.543379970574e+00 3.540069074666e+00 3.536727699071e+00 3.533357161258e+00 3.529957784888e+00 3.526528091147e+00 3.523066595969e+00 3.519577744169e+00 3.516056346407e+00 3.512505990379e+00 3.508923428439e+00 3.505310755041e+00 3.501667839388e+00 3.497993848180e+00 3.494287557784e+00 3.490550446384e+00 3.486782887239e+00 3.482983097482e+00 3.479150164275e+00 3.475286183779e+00 3.471390390375e+00 3.467462770800e+00 3.463502310129e+00 3.459509486445e+00 3.455482524611e+00 3.451423716313e+00 3.447331370810e+00 3.443207806440e+00 3.439050349569e+00 3.434857814209e+00 3.430631248494e+00 3.426373710533e+00 3.422079947735e+00 3.417753612935e+00 3.413391920626e+00 3.408995324323e+00 3.404564315765e+00 3.400099370291e+00 3.395599174624e+00 3.391062346284e+00 3.386493949579e+00 3.381886939727e+00 3.377244333984e+00 3.372568465411e+00 3.367854895191e+00 3.363105547429e+00 3.358319819444e+00 3.353499458262e+00 3.348641056889e+00 3.343744971796e+00 3.338814838502e+00 3.333844977153e+00 3.328839617585e+00 3.323796544524e+00 3.318715022616e+00 3.313596677841e+00 3.308439344540e+00 3.303245952469e+00 3.298012727246e+00 3.292741364137e+00 3.287431573391e+00 3.282081828218e+00 3.276696048395e+00 3.271268260105e+00 3.265804445794e+00 3.260298343363e+00 3.254754234335e+00 3.249169218241e+00 3.243544701078e+00 3.237879888802e+00 3.232176004950e+00 3.226429909655e+00 3.220645383598e+00 3.214818653846e+00 3.208950113611e+00 3.203041117717e+00 3.197089214623e+00 3.191099833739e+00 3.185066906874e+00 3.178989478697e+00 3.172873816780e+00 3.166713972964e+00 3.160511032746e+00 3.154266880052e+00 3.147978554346e+00 3.141651043475e+00 3.135277171722e+00 3.128860253897e+00 3.122401133742e+00 3.115897975427e+00 3.109350071767e+00 3.102758829485e+00 3.096124381697e+00 3.089443009987e+00 3.082719598764e+00 3.075949593210e+00 3.069135538163e+00 3.062276494620e+00 3.055371999916e+00 3.048421278162e+00 3.041424768578e+00 3.034385134728e+00 3.027298406268e+00 3.020166222667e+00 3.012986179127e+00 3.005759981313e+00 2.998487414781e+00 2.991169319218e+00 2.983803559356e+00 2.976388094309e+00 2.968928667037e+00 2.961419563125e+00 2.953863311105e+00 2.946260368413e+00 2.938608556136e+00 2.930908522742e+00 2.923159961858e+00 2.915361603492e+00 2.907517672284e+00 2.899623682870e+00 2.891679058469e+00 2.883688505493e+00 2.875647263018e+00 2.867555799365e+00 2.859414594151e+00 2.851224846409e+00 2.842983236635e+00 2.834692768829e+00 2.826353075459e+00 2.817961435473e+00 2.809519207228e+00 2.801025865723e+00 2.792483154597e+00 2.783889228804e+00 2.775243510151e+00 2.766547863484e+00 2.757798661936e+00 2.749000646017e+00 2.740148184351e+00 2.731245145748e+00 2.722289864274e+00 2.713283435610e+00 2.704224526731e+00 2.695112562196e+00 2.685948223469e+00 2.676732293012e+00 2.667462199643e+00 2.658139910194e+00 2.648764595399e+00 2.639336778532e+00 2.629855217349e+00 2.620321183487e+00 2.610732888630e+00 2.601091445750e+00 2.591396914234e+00 2.581649070475e+00 2.571846312337e+00 2.561991539767e+00 2.552081846603e+00 2.542119115883e+00 2.532100981468e+00 2.522029459428e+00 2.511902500684e+00 2.501721101181e+00 2.491486992421e+00 2.481197218334e+00 2.470855101656e+00 2.460456754389e+00 2.450003484930e+00 2.439496792087e+00 2.428935953078e+00 2.418318976699e+00 2.407648702751e+00 2.396923907783e+00 2.386143149356e+00 2.375309230902e+00 2.364419906975e+00 2.353475758094e+00 2.342476061327e+00 2.331424237659e+00 2.320315775914e+00 2.309152880116e+00 2.297934989949e+00 2.286663719127e+00 2.275337070960e+00 2.263955734114e+00 2.252520380327e+00 2.241031109618e+00 2.229487966532e+00 2.217889997192e+00 2.206238475012e+00 2.194532906798e+00 2.182774066969e+00 2.170960627068e+00 2.159092956582e+00 2.147173492179e+00 2.135201941034e+00 2.123174424810e+00 2.111094863714e+00 2.098963396060e+00 2.086777551388e+00 2.074542114549e+00 2.062253016225e+00 2.049911713984e+00 2.037517248451e+00 2.025075085549e+00 2.012580407072e+00 2.000035528172e+00 1.987438968992e+00 1.974792635796e+00 1.962098405372e+00 1.949351872011e+00 1.936558471841e+00 1.923716282516e+00 1.910826212227e+00 1.897888410070e+00 1.884900135854e+00 1.871869285267e+00 1.858788772854e+00 1.845664495879e+00 1.832494129650e+00 1.819279621250e+00 1.806019999119e+00 1.792717436396e+00 1.779374322000e+00 1.765985256114e+00 1.752559172043e+00 1.739091155905e+00 1.725580951912e+00 1.712034847185e+00 1.698448241497e+00 1.684825998447e+00 1.671166548019e+00 1.657471300924e+00 1.643743616811e+00 1.629979509118e+00 1.616184807239e+00 1.602359691980e+00 1.588504112483e+00 1.574620286962e+00 1.560708189347e+00 1.546770153611e+00 1.532808540412e+00 1.518824159935e+00 1.504815675692e+00 1.490789422603e+00 1.476743132578e+00 1.462680973731e+00 1.448605066508e+00 1.434515393365e+00 1.420414452848e+00 1.406302245434e+00 1.392186056024e+00 1.378064332132e+00 1.363939724099e+00 1.349815129092e+00 1.335693196820e+00 1.321577965805e+00 1.307467937711e+00 1.293372370303e+00 1.279286644233e+00 1.265220724015e+00 1.251173294045e+00 1.237150505457e+00 1.223155277241e+00 1.209188134792e+00 1.195259982653e+00 1.181367076355e+00 1.167520364681e+00 1.153717620532e+00 1.139969477214e+00 1.126277553707e+00 1.112646003910e+00 1.099084086342e+00 1.085592603219e+00 1.072183959166e+00 1.058855765335e+00 1.045622472834e+00 1.032484336115e+00 1.019450757813e+00 1.006531168781e+00 9.937283549821e-01 9.810565269960e-01 9.685142459189e-01 9.561211655568e-01 9.438771812796e-01 9.317961801820e-01 9.198859534379e-01 9.081573769229e-01 8.966223002910e-01 8.852862844439e-01 8.741680969104e-01 8.632707311121e-01 8.526157923784e-01 8.422049688885e-01 8.320601442597e-01 8.221874787634e-01 8.126022711254e-01 8.033219508763e-01 7.943513302015e-01 7.857150962818e-01 7.774128561705e-01 7.694777047529e-01 7.619042503942e-01 7.547220355033e-01 7.479341434102e-01 7.415596020130e-01 7.356133859511e-01 7.301001867657e-01 7.250462950916e-01 7.204457926136e-01 7.163312995092e-01 7.126904507437e-01 7.095521095132e-01 7.069132395344e-01 7.047847013602e-01 7.031763613633e-01 7.020836074347e-01 7.015244335868e-01 7.014854109742e-01 7.019850325802e-01 7.030062355502e-01 7.045623507230e-01 7.066397047311e-01 7.092415499774e-01 7.123592158670e-01 7.159844014040e-01 7.201193920299e-01 7.247384338304e-01 7.298507257858e-01 7.354295527669e-01 7.414759436521e-01 7.479700160803e-01 7.549043966470e-01 7.622634583610e-01 7.700326665503e-01 7.782017029282e-01 7.867529028040e-01 7.956756026910e-01 8.049528075190e-01 8.145746726862e-01 8.245204627007e-01 8.347832854563e-01 8.453440388571e-01 8.561921452280e-01 8.673106993983e-01 8.786903984195e-01 8.903158542379e-01 9.021760994126e-01 9.142572920612e-01 9.265457662040e-01 9.390330216432e-01 9.517046498460e-01 9.645542552442e-01 9.775626008367e-01 9.907305282277e-01 1.004033946138e+00 1.017479143930e+00 1.031040204745e+00 1.044721862638e+00 1.058503734850e+00 1.072383156597e+00 1.086353534893e+00 1.100394746571e+00 1.114518953567e+00 1.128696203224e+00 1.142940078281e+00 1.157219936355e+00 1.171551059976e+00 1.185910993108e+00 1.200297185601e+00 1.214711237992e+00 1.229127941838e+00 1.243567241221e+00 1.257991451551e+00 1.272425653893e+00 1.286837944569e+00 1.301240896994e+00 1.315620971380e+00 1.329968868091e+00 1.344293961313e+00 1.358565474969e+00 1.372809809559e+00 1.386989325292e+00 1.401129649514e+00 1.415200792377e+00 1.429212292457e+00 1.443157136017e+00 1.457019820975e+00 1.470816819029e+00 1.484515067772e+00 1.498142274256e+00 1.511662376366e+00 1.525097987290e+00 1.538426732500e+00 1.551647978629e+00 1.564769248461e+00 1.577760794990e+00 1.590652956009e+00 1.603404736312e+00 1.616046061913e+00 1.628544493097e+00 1.640914302830e+00 1.653147068207e+00 1.665228407767e+00 1.677178045725e+00 1.688959134149e+00 1.700603928370e+00 1.712073437872e+00 1.723395228025e+00 1.734544406005e+00 1.745524954791e+00 1.756336588748e+00 1.766962088918e+00 1.777421399300e+00 1.787681471664e+00 1.797770450823e+00 1.807655776339e+00 1.817355650034e+00 1.826854830094e+00 1.836151725543e+00 1.845249720447e+00 1.854132397444e+00 1.862815951224e+00 1.871273270327e+00 1.879526430432e+00 1.887549486705e+00 1.895358000832e+00 1.902937077517e+00 1.910287542038e+00 1.917411936086e+00 1.924296663553e+00 1.930952038171e+00 1.937359475540e+00 1.943536810166e+00 1.949460296332e+00 1.955144632623e+00 1.960575752595e+00 1.965757446184e+00 1.970690526441e+00 1.975360463562e+00 1.979784680863e+00 1.983938263811e+00 1.987842491703e+00 1.991473565390e+00 1.994848480321e+00 1.997954850023e+00 2.000794754868e+00 2.003370478598e+00 2.005667090645e+00 2.007704382446e+00 2.009457346338e+00 2.010950486504e+00 2.012160409248e+00 2.013100861437e+00 2.013765450664e+00 2.014149273172e+00 2.014266873070e+00 2.014095803521e+00 2.013661004563e+00 2.012937022961e+00 2.011945187836e+00 2.010672405481e+00 2.009123904423e+00 2.007302759543e+00 2.005199596928e+00 2.002829683543e+00 2.000176325129e+00 1.997257580508e+00 1.994062244323e+00 1.990597213325e+00 1.986861586950e+00 1.982855247361e+00 1.978585320973e+00 1.974046780121e+00 1.969247016273e+00 1.964181898599e+00 1.958859810174e+00 1.953277719828e+00 1.947441714394e+00 1.941349378820e+00 1.935010894434e+00 1.928421252459e+00 1.921585886549e+00 1.914510893386e+00 1.907192480918e+00 1.899641284166e+00 1.891852422710e+00 1.883839387457e+00 1.875595895531e+00 1.867131379818e+00 1.858448015668e+00 1.849548164675e+00 1.840440254147e+00 1.831120507201e+00 1.821604243750e+00 1.811883627295e+00 1.801972725516e+00 1.791871257105e+00 1.781582937638e+00 1.771120298201e+00 1.760475318690e+00 1.749666535686e+00 1.738689186456e+00 1.727550268201e+00 1.716265359380e+00 1.704819376057e+00 1.693244067057e+00 1.681518210389e+00 1.669667188490e+00 1.657691418146e+00 1.645585739213e+00 1.633385966576e+00 1.621051658571e+00 1.608644349874e+00 1.596120772979e+00 1.583517978543e+00 1.570842568744e+00 1.558070091005e+00 1.545264424572e+00 1.532360176625e+00 1.519442942928e+00 1.506453301770e+00 1.493437690374e+00 1.480405986437e+00 1.467321676726e+00 1.454273346111e+00 1.441171581614e+00 1.428123107078e+00 1.415060224937e+00 1.402033196001e+00 1.389058521560e+00 1.376092533625e+00 1.363234927372e+00 1.350394489564e+00 1.337679241442e+00 1.325028558390e+00 1.312490733274e+00 1.300083288568e+00 1.287774962819e+00 1.275654863373e+00 1.263651564140e+00 1.251854273696e+00 1.240225017055e+00 1.228805703518e+00 1.217612824908e+00 1.206639446582e+00 1.195936958314e+00 1.185485099099e+00 1.175333710036e+00 1.165477132720e+00 1.155943920326e+00 1.146749920416e+00 1.137909202188e+00 1.129442536983e+00 1.121368326793e+00 1.113699705514e+00 1.106455742128e+00 1.099654927416e+00 1.093304613518e+00 1.087432892742e+00 1.082036779165e+00 1.077150351938e+00 1.072762410171e+00 1.068903216968e+00 1.065571242851e+00 1.062773320826e+00 1.060525943441e+00 1.058816706142e+00 1.057670207345e+00 1.057064466534e+00 1.057018584393e+00 1.057511624615e+00 1.058551053223e+00 1.060123474238e+00 1.062221354856e+00 1.064834357567e+00 1.067945125675e+00 1.071547550640e+00 1.075610413968e+00 1.080133240125e+00 1.085074924058e+00 1.090434662333e+00 1.096171748310e+00 1.102273464128e+00 1.108709660420e+00 1.115451303601e+00 1.122480739999e+00 1.129750923361e+00 1.137259503956e+00 1.144946830956e+00 1.152809801677e+00 1.160797960441e+00 1.168894161489e+00 1.177060300986e+00 1.185262622497e+00 1.193486922135e+00 1.201675331190e+00 1.209828018600e+00 1.217883537396e+00 1.225840987977e+00 1.233646744036e+00 1.241286556038e+00 1.248726208742e+00 1.255930762689e+00 1.262890380251e+00 1.269553193899e+00 1.275919262641e+00 1.281933265805e+00 1.287598670136e+00 1.292864878034e+00 1.297728210382e+00 1.302151697067e+00 1.306115908169e+00 1.309612838045e+00 1.312591917069e+00 1.315074487773e+00 1.316999453683e+00 1.318388664786e+00 1.319201690006e+00 1.319434484942e+00 1.319079105620e+00 1.318108978961e+00 1.316543217760e+00 1.314344269122e+00 1.311539710109e+00 1.308104018731e+00 1.304052141412e+00 1.299388232952e+00 1.294111661714e+00 1.288245990810e+00 1.281795271266e+00 1.274785997258e+00 1.267235266173e+00 1.259173381326e+00 1.250628709362e+00 1.241645027980e+00 1.232245043539e+00 1.222496141409e+00 1.212425552378e+00 1.202101368666e+00 1.191576332961e+00 1.180904361109e+00 1.170168881769e+00 1.159402228880e+00 1.148717115850e+00 1.138136368832e+00 1.127767315372e+00 1.117657128448e+00 1.107869639240e+00 1.098488108389e+00 1.089528076455e+00 1.081094251483e+00 1.073168050796e+00 1.065831044882e+00 1.059072789035e+00 1.052911343659e+00 1.047353982132e+00 1.042355210518e+00 1.037932513615e+00 1.033988912645e+00 1.030522876746e+00 1.027432287355e+00 1.024670456626e+00 1.022149788520e+00 1.019782413694e+00 1.017506407107e+00 1.015206812737e+00 1.012844693423e+00 1.010312055130e+00 1.007583180487e+00 1.004587625566e+00 1.001306962439e+00 9.977295290978e-01 9.938555050942e-01 9.897309479395e-01 9.853875711818e-01 9.809267448614e-01 9.764246094259e-01 9.720191137730e-01 9.678374464896e-01 9.640331565017e-01 9.607702246405e-01 9.582032205567e-01 9.564930192512e-01 9.557715998744e-01 9.561650382573e-01 9.577434687062e-01 9.605625102895e-01 9.646091533006e-01 9.698327747322e-01 9.761247716452e-01 9.833310399193e-01 9.912439055470e-01 9.996195764856e-01 1.008186444869e+00 1.016644472920e+00 1.024693682452e+00 1.032026198590e+00 1.038363599545e+00 1.043435780039e+00 1.047036823151e+00 1.048989289430e+00 1.049193614925e+00 1.047617281553e+00 1.044302852719e+00 1.039390583775e+00 1.033090589822e+00 1.025729798561e+00 1.017688751029e+00 1.009448568951e+00 1.001519739710e+00 9.953297419463e-01 9.891445564361e-01 9.836315573542e-01 9.795706573312e-01 9.776629457508e-01 9.783113289284e-01 9.815309369109e-01 9.869465411381e-01 9.938911618085e-01 1.001588470567e+00 1.009369733558e+00 1.016769732318e+00 1.023577956907e+00 1.029800352952e+00 1.035510444595e+00 1.040705781301e+00 1.045210656250e+00 1.048620055003e+00 1.050350956105e+00 1.049802753885e+00 1.046534583911e+00 1.040438591185e+00 1.031895340831e+00 1.021816071074e+00 1.011566253996e+00 1.002815779608e+00 9.972812165690e-01 9.964987334636e-01 9.789472918018e-01 9.291868231801e-01 8.706601339664e-01 8.349740218868e-01 8.444758783265e-01 8.939820580479e-01 9.551741429834e-01 9.971649617655e-01 1.000250131314e+00 9.602971974596e-01 8.897008620808e-01 8.163085192088e-01 7.758022931684e-01 7.900017050345e-01 8.469724846292e-01 9.123066010346e-01 9.542562794268e-01 9.560403366152e-01 9.182690092244e-01 8.586799396146e-01 8.086285960147e-01 7.997529446576e-01 8.404404667713e-01 9.079634114402e-01 9.678735649621e-01 9.936541159969e-01 9.741437329953e-01 9.150280885781e-01 8.387171830670e-01 7.801907468810e-01 7.706508902333e-01 8.118677372710e-01 8.740295888343e-01 9.210973008043e-01 9.299677029636e-01 8.963789549849e-01 8.363663011931e-01 7.849937644203e-01 7.826482897184e-01 8.430484889052e-01 9.384948703274e-01 1.024982629905e+00 1.066970785280e+00 1.045272268210e+00 9.587935808756e-01 8.271130154075e-01 6.967475859625e-01 6.407445040505e-01 7.036052610643e-01 8.396249361643e-01 9.748656688975e-01 1.060804038782e+00 1.075163852206e+00 1.017202092807e+00 9.074446177191e-01 7.908549924665e-01 7.328504560859e-01 7.764676291828e-01 8.914949032482e-01 1.012283010750e+00 1.089086195839e+00 1.097052947776e+00 1.033692793504e+00 9.186975980343e-01 7.973563146263e-01 7.375350072626e-01 7.856888618209e-01 9.117590088385e-01 1.048780013463e+00 1.146839471119e+00 1.181428191844e+00 1.149675339163e+00 1.067988998301e+00 9.704915175684e-01 9.021129911966e-01 8.961681301953e-01 9.467504861416e-01 1.015451628820e+00 1.063355248393e+00 1.069325274042e+00 1.033629133199e+00 9.766039896574e-01 9.328432585830e-01 9.339650243051e-01 9.839474901789e-01 1.054858496239e+00 1.108410383645e+00 1.115473489444e+00 1.063692675227e+00 9.602162680129e-01 8.344873130688e-01 7.398530037531e-01 7.328247774434e-01 8.162168375762e-01 9.340270607395e-01 1.028064070827e+00 1.062635937755e+00 1.023630576127e+00 9.161797324587e-01 7.656787602727e-01 6.240845390094e-01 5.689570353512e-01 6.364368675941e-01 7.654826707183e-01 8.824912270462e-01 9.467454328628e-01 9.434832004224e-01 8.774504139216e-01 7.715684167930e-01 6.681730628443e-01 6.222623434292e-01 6.624410749126e-01 7.583550058053e-01 8.598478189327e-01 9.345060695396e-01 9.710871310074e-01 9.744723789760e-01 9.599295906434e-01 9.455350802813e-01 9.429350964368e-01 9.514783944573e-01 9.611271343506e-01 9.618018856396e-01 9.519864252385e-01 9.419176210115e-01 9.492986118335e-01 9.870416433985e-01 1.051078184945e+00 1.120410805971e+00 1.168065550268e+00 1.172116438239e+00 1.122518353866e+00 1.025669807041e+00 9.086336627999e-01 8.209274019506e-01 8.155383207254e-01 8.988624105778e-01 1.020898517238e+00 1.122888289234e+00 1.173597478961e+00 1.184004243308e+00
 3.164446526863e+00 3.165712534433e+00 3.167018479948e+00 3.168565529713e+00 3.170472091544e+00 3.172727384262e+00 3.175117449282e+00 3.177311743064e+00 3.179093825644e+00 3.180516193794e+00 3.181823754828e+00 3.183261284117e+00 3.184978453189e+00 3.187019522801e+00 3.189312469987e+00 3.191633691434e+00 3.193716612085e+00 3.195425685042e+00 3.196837542217e+00 3.198149442653e+00 3.199577328770e+00 3.201298973591e+00 3.203385867568e+00 3.205720172594e+00 3.208017488539e+00 3.209998643938e+00 3.211592140322e+00 3.212937226441e+00 3.214266753542e+00 3.215795699817e+00 3.217651383000e+00 3.219843425697e+00 3.222201284438e+00 3.224443819074e+00 3.226346748844e+00 3.227862460912e+00 3.229144143852e+00 3.230451070464e+00 3.232048341907e+00 3.234064786537e+00 3.236407344017e+00 3.238789391675e+00 3.240924437494e+00 3.242685930560e+00 3.244137821192e+00 3.245462380982e+00 3.246874750051e+00 3.248570464092e+00 3.250641418402e+00 3.252996428730e+00 3.255375189321e+00 3.257480938642e+00 3.259158654978e+00 3.260471787005e+00 3.261686364795e+00 3.263147208509e+00 3.265061339881e+00 3.267373316882e+00 3.269800204651e+00 3.272039689322e+00 3.273944631185e+00 3.275545317114e+00 3.276969141804e+00 3.278397264710e+00 3.280014782397e+00 3.281936008391e+00 3.284151884819e+00 3.286513438524e+00 3.288786376020e+00 3.290734975237e+00 3.292264106912e+00 3.293529894097e+00 3.294877402583e+00 3.296599682810e+00 3.298744789862e+00 3.301106000814e+00 3.303387920854e+00 3.305376783005e+00 3.307045323668e+00 3.308534190945e+00 3.310028506942e+00 3.311629893480e+00 3.313329593362e+00 3.315134302159e+00 3.317078192542e+00 3.319164448938e+00 3.321264486546e+00 3.323159456573e+00 3.324669351535e+00 3.325797052220e+00 3.326806217762e+00 3.328119136195e+00 3.330026359107e+00 3.332436075743e+00 3.334904895008e+00 3.336932983298e+00 3.338302694265e+00 3.339214942024e+00 3.340167194900e+00 3.341638577909e+00 3.343764480818e+00 3.346264502551e+00 3.348667453930e+00 3.350646146766e+00 3.352192698684e+00 3.353541467278e+00 3.354994400003e+00 3.356713899940e+00 3.358651849970e+00 3.360645312766e+00 3.362599179553e+00 3.364534600560e+00 3.366501960223e+00 3.368463818716e+00 3.370278113538e+00 3.371814277779e+00 3.373083250217e+00 3.374306865743e+00 3.375824294151e+00 3.377847919948e+00 3.380254483601e+00 3.382635143111e+00 3.384539515870e+00 3.385785496669e+00 3.386594499268e+00 3.387491989154e+00 3.388987229766e+00 3.391238036936e+00 3.393933130526e+00 3.396509565033e+00 3.398488888086e+00 3.399760524439e+00 3.400620536421e+00 3.401598128320e+00 3.403136166989e+00 3.405327112615e+00 3.407895775907e+00 3.410385358179e+00 3.412411998180e+00 3.413843577286e+00 3.414877479560e+00 3.415918575147e+00 3.417331590885e+00 3.419252472894e+00 3.421538297802e+00 3.423871151496e+00 3.425916785461e+00 3.427523857111e+00 3.428799311223e+00 3.430014034590e+00 3.431414486399e+00 3.433125765949e+00 3.435103513727e+00 3.437168826326e+00 3.439125835496e+00 3.440861698343e+00 3.442380655902e+00 3.443765608483e+00 3.445152554562e+00 3.446684681986e+00 3.448424015706e+00 3.450325288331e+00 3.452268729475e+00 3.454119377473e+00 3.455803810396e+00 3.457345230863e+00 3.458862125806e+00 3.460459525329e+00 3.462171954186e+00 3.463957137629e+00 3.465746710031e+00 3.467491421535e+00 3.469165588099e+00 3.470796527838e+00 3.472409040612e+00 3.474007563876e+00 3.475606420100e+00 3.477224573924e+00 3.478878242107e+00 3.480553967316e+00 3.482235481543e+00 3.483908842175e+00 3.485550729466e+00 3.487170784477e+00 3.488785333942e+00 3.490400995484e+00 3.492021828278e+00 3.493650556547e+00 3.495292452771e+00 3.496938806535e+00 3.498575174397e+00 3.500202786468e+00 3.501815675335e+00 3.503425835183e+00 3.505039184194e+00 3.506660812234e+00 3.508282266554e+00 3.509895936069e+00 3.511504137270e+00 3.513106923436e+00 3.514707748245e+00 3.516309857440e+00 3.517909849124e+00 3.519504781525e+00 3.521090799170e+00 3.522674402105e+00 3.524255240671e+00 3.525830474892e+00 3.527408582860e+00 3.528988638405e+00 3.530560093732e+00 3.532123782787e+00 3.533684073197e+00 3.535244581584e+00 3.536809154184e+00 3.538375795732e+00 3.539937315209e+00 3.541488547031e+00 3.543037624918e+00 3.544589675033e+00 3.546138089468e+00 3.547683792683e+00 3.549221672698e+00 3.550750447830e+00 3.552277582984e+00 3.553803891144e+00 3.555332328648e+00 3.556853553405e+00 3.558369537365e+00 3.559884082949e+00 3.561398987876e+00 3.562913914203e+00 3.564423237854e+00 3.565929095268e+00 3.567426094824e+00 3.568921863206e+00 3.570415677052e+00 3.571906059644e+00 3.573389558879e+00 3.574868184117e+00 3.576343091120e+00 3.577814944886e+00 3.579289285403e+00 3.580758662261e+00 3.582222450712e+00 3.583681828912e+00 3.585138092690e+00 3.586594602150e+00 3.588046376014e+00 3.589494464722e+00 3.590934857387e+00 3.592372315020e+00 3.593807369874e+00 3.595240164678e+00 3.596662355999e+00 3.598085672231e+00 3.599507387666e+00 3.600924744441e+00 3.602338306552e+00 3.603746547520e+00 3.605149741946e+00 3.606546786061e+00 3.607943416027e+00 3.609336010234e+00 3.610719842407e+00 3.612101608746e+00 3.613480394433e+00 3.614854967495e+00 3.616225571565e+00 3.617592598376e+00 3.618953688547e+00 3.620311077329e+00 3.621664826991e+00 3.623014675907e+00 3.624358230059e+00 3.625699099077e+00 3.627035342248e+00 3.628364626614e+00 3.629690293041e+00 3.631014061033e+00 3.632330551036e+00 3.633643280075e+00 3.634953331207e+00 3.636254421055e+00 3.637551335529e+00 3.638844841735e+00 3.640134343520e+00 3.641419972110e+00 3.642699714881e+00 3.643974048809e+00 3.645243696253e+00 3.646508969045e+00 3.647768765487e+00 3.649025943928e+00 3.650276209369e+00 3.651523337116e+00 3.652764413318e+00 3.653998638610e+00 3.655230134505e+00 3.656458127415e+00 3.657678166103e+00 3.658895171986e+00 3.660105282547e+00 3.661309097308e+00 3.662509668143e+00 3.663702902019e+00 3.664892129607e+00 3.666076392387e+00 3.667253390312e+00 3.668427463350e+00 3.669594970885e+00 3.670757003288e+00 3.671914015761e+00 3.673063663269e+00 3.674208478125e+00 3.675349068866e+00 3.676481631225e+00 3.677612064177e+00 3.678735944645e+00 3.679854331874e+00 3.680967752062e+00 3.682074035068e+00 3.683172703979e+00 3.684265259059e+00 3.685353298338e+00 3.686435566143e+00 3.687512349599e+00 3.688584186651e+00 3.689649270037e+00 3.690708429738e+00 3.691760293421e+00 3.692804969634e+00 3.693844397361e+00 3.694877106498e+00 3.695903960815e+00 3.696923929869e+00 3.697941903328e+00 3.698951631514e+00 3.699952310828e+00 3.700948107399e+00 3.701935363497e+00 3.702917023959e+00 3.703893303266e+00 3.704861577584e+00 3.705822842893e+00 3.706781122462e+00 3.707730121321e+00 3.708670626916e+00 3.709605906519e+00 3.710534967247e+00 3.711455684501e+00 3.712367990166e+00 3.713276887928e+00 3.714175156581e+00 3.715070599730e+00 3.715955604542e+00 3.716834536714e+00 3.717707890500e+00 3.718570754569e+00 3.719427146430e+00 3.720277240346e+00 3.721119321073e+00 3.721953964342e+00 3.722782596263e+00 3.723602225132e+00 3.724414266332e+00 3.725219961902e+00 3.726016552883e+00 3.726806092269e+00 3.727588314976e+00 3.728361793196e+00 3.729125495504e+00 3.729885082251e+00 3.730635715509e+00 3.731378441684e+00 3.732111314335e+00 3.732838794207e+00 3.733556424498e+00 3.734266585983e+00 3.734968367290e+00 3.735661528183e+00 3.736347583590e+00 3.737022370411e+00 3.737691214036e+00 3.738350357563e+00 3.739001940855e+00 3.739644138950e+00 3.740279940448e+00 3.740902996670e+00 3.741517090265e+00 3.742125500122e+00 3.742725512840e+00 3.743314500644e+00 3.743896538207e+00 3.744467435305e+00 3.745030167140e+00 3.745584513280e+00 3.746127391350e+00 3.746664158062e+00 3.747194165509e+00 3.747713902518e+00 3.748223730681e+00 3.748722173447e+00 3.749212522362e+00 3.749693426573e+00 3.750165352741e+00 3.750626788689e+00 3.751080531988e+00 3.751524717864e+00 3.751954975947e+00 3.752377659716e+00 3.752790926396e+00 3.753192978846e+00 3.753587718924e+00 3.753969385324e+00 3.754338887612e+00 3.754702430505e+00 3.755055019056e+00 3.755395986316e+00 3.755729638985e+00 3.756050289991e+00 3.756358104264e+00 3.756658210141e+00 3.756948537654e+00 3.757227527962e+00 3.757498312312e+00 3.757757126078e+00 3.758003226847e+00 3.758239305866e+00 3.758464210955e+00 3.758678920965e+00 3.758882718769e+00 3.759075999878e+00 3.759259439023e+00 3.759428322953e+00 3.759585925732e+00 3.759731166241e+00 3.759867621913e+00 3.759990638833e+00 3.760104333291e+00 3.760206071824e+00 3.760292735342e+00 3.760370630839e+00 3.760433292846e+00 3.760487277306e+00 3.760528408570e+00 3.760558666132e+00 3.760573411984e+00 3.760578327914e+00 3.760571131693e+00 3.760550176260e+00 3.760518355828e+00 3.760473573522e+00 3.760417368603e+00 3.760348363346e+00 3.760265282679e+00 3.760170340834e+00 3.760062663872e+00 3.759942135203e+00 3.759812053247e+00 3.759665371647e+00 3.759506481700e+00 3.759334181942e+00 3.759147748140e+00 3.758948316803e+00 3.758738737273e+00 3.758512121109e+00 3.758274272099e+00 3.758024237810e+00 3.757755350907e+00 3.757474953862e+00 3.757182037965e+00 3.756874530379e+00 3.756552725108e+00 3.756216540459e+00 3.755867112239e+00 3.755502908438e+00 3.755125302179e+00 3.754734820956e+00 3.754327789167e+00 3.753907327340e+00 3.753473847753e+00 3.753024057991e+00 3.752559023855e+00 3.752080656261e+00 3.751587018120e+00 3.751077416385e+00 3.750555115511e+00 3.750014910275e+00 3.749462302989e+00 3.748892615320e+00 3.748308011376e+00 3.747706784250e+00 3.747091816938e+00 3.746461726405e+00 3.745816677672e+00 3.745154389861e+00 3.744476386470e+00 3.743785149761e+00 3.743073668276e+00 3.742347940401e+00 3.741608874227e+00 3.740851864136e+00 3.740078359048e+00 3.739288948460e+00 3.738481472913e+00 3.737657334461e+00 3.736819587621e+00 3.735960255020e+00 3.735087601854e+00 3.734198064216e+00 3.733289044683e+00 3.732366360908e+00 3.731426276366e+00 3.730469600109e+00 3.729493161435e+00 3.728501152559e+00 3.727490439302e+00 3.726462458992e+00 3.725418489454e+00 3.724357211692e+00 3.723275245343e+00 3.722175951035e+00 3.721058785899e+00 3.719922848112e+00 3.718769310852e+00 3.717598384610e+00 3.716408628186e+00 3.715200331823e+00 3.713974215711e+00 3.712726903566e+00 3.711463762516e+00 3.710181217297e+00 3.708878643822e+00 3.707558403728e+00 3.706217758792e+00 3.704858360731e+00 3.703478951176e+00 3.702080654614e+00 3.700663374323e+00 3.699226915581e+00 3.697768803672e+00 3.696290784275e+00 3.694794225257e+00 3.693277991453e+00 3.691741156183e+00 3.690181590884e+00 3.688605190072e+00 3.687004563628e+00 3.685386487900e+00 3.683746561026e+00 3.682085487930e+00 3.680405199361e+00 3.678703615166e+00 3.676979859612e+00 3.675236068128e+00 3.673467764127e+00 3.671680728167e+00 3.669872362152e+00 3.668042174579e+00 3.666188953730e+00 3.664314476015e+00 3.662417083970e+00 3.660498596717e+00 3.658555556161e+00 3.656592676700e+00 3.654607165331e+00 3.652598960413e+00 3.650567558352e+00 3.648513342556e+00 3.646436205038e+00 3.644336365424e+00 3.642214268700e+00 3.640068392034e+00 3.637899277722e+00 3.635705007678e+00 3.633487135446e+00 3.631246497019e+00 3.628981289544e+00 3.626691971678e+00 3.624379981624e+00 3.622043246240e+00 3.619682128916e+00 3.617294801730e+00 3.614883780996e+00 3.612447902931e+00 3.609987783036e+00 3.607502961317e+00 3.604991263068e+00 3.602456224509e+00 3.599893723451e+00 3.597307387090e+00 3.594695337794e+00 3.592056505578e+00 3.589392831641e+00 3.586702783041e+00 3.583985328126e+00 3.581243282597e+00 3.578472699100e+00 3.575676455297e+00 3.572855658625e+00 3.570005810309e+00 3.567129720577e+00 3.564225790275e+00 3.561293822711e+00 3.558335593068e+00 3.555350731183e+00 3.552336512025e+00 3.549296556771e+00 3.546227123854e+00 3.543130919621e+00 3.540004701842e+00 3.536850466120e+00 3.533669167464e+00 3.530458120077e+00 3.527218173944e+00 3.523947841387e+00 3.520652723545e+00 3.517326577416e+00 3.513968955391e+00 3.510582455698e+00 3.507169250987e+00 3.503724371366e+00 3.500247723242e+00 3.496744145743e+00 3.493208700968e+00 3.489643409584e+00 3.486048467922e+00 3.482422144667e+00 3.478764396574e+00 3.475077109537e+00 3.471355675757e+00 3.467606764688e+00 3.463825079011e+00 3.460011672381e+00 3.456166728285e+00 3.452290238621e+00 3.448381722042e+00 3.444439490901e+00 3.440466524182e+00 3.436462847892e+00 3.432424776737e+00 3.428354332333e+00 3.424250390213e+00 3.420114736942e+00 3.415945195763e+00 3.411742225436e+00 3.407505622952e+00 3.403235334119e+00 3.398930861775e+00 3.394594089160e+00 3.390221098040e+00 3.385815709178e+00 3.381375667655e+00 3.376900857341e+00 3.372390993333e+00 3.367846486742e+00 3.363267610361e+00 3.358652025581e+00 3.354001848420e+00 3.349317077671e+00 3.344594956063e+00 3.339838463271e+00 3.335043826778e+00 3.330216804588e+00 3.325351051311e+00 3.320446793579e+00 3.315509393388e+00 3.310532402474e+00 3.305520375649e+00 3.300471210333e+00 3.295383544280e+00 3.290259832815e+00 3.285097286155e+00 3.279897666193e+00 3.274661212245e+00 3.269384179731e+00 3.264070336928e+00 3.258716551958e+00 3.253326801090e+00 3.247894500545e+00 3.242426065653e+00 3.236917930319e+00 3.231369865204e+00 3.225784160596e+00 3.220157560268e+00 3.214490343770e+00 3.208784137982e+00 3.203037158042e+00 3.197250043487e+00 3.191422286302e+00 3.185555551165e+00 3.179646675726e+00 3.173696740056e+00 3.167704745387e+00 3.161672582688e+00 3.155596861637e+00 3.149482222352e+00 3.143323977113e+00 3.137124065506e+00 3.130882864942e+00 3.124597656253e+00 3.118271096623e+00 3.111900140566e+00 3.105489655137e+00 3.099031893870e+00 3.092533669093e+00 3.085990810003e+00 3.079403971057e+00 3.072775025548e+00 3.066100821300e+00 3.059382640959e+00 3.052619862543e+00 3.045813110069e+00 3.038962302536e+00 3.032065171625e+00 3.025124472953e+00 3.018138502280e+00 3.011106046513e+00 3.004029088934e+00 2.996905493163e+00 2.989737077302e+00 2.982522351598e+00 2.975260617394e+00 2.967953290258e+00 2.960600286309e+00 2.953198805145e+00 2.945752416558e+00 2.938258756253e+00 2.930717089402e+00 2.923126545788e+00 2.915490823063e+00 2.907806115972e+00 2.900075499086e+00 2.892294311520e+00 2.884466775520e+00 2.876591271315e+00 2.868665360030e+00 2.860692283569e+00 2.852670984062e+00 2.844599387859e+00 2.836479383661e+00 2.828310926092e+00 2.820092162995e+00 2.811823157805e+00 2.803506792890e+00 2.795138321402e+00 2.786721605248e+00 2.778253651731e+00 2.769737140783e+00 2.761167493139e+00 2.752549272896e+00 2.743879180435e+00 2.735159029310e+00 2.726389466303e+00 2.717567334355e+00 2.708695319996e+00 2.699770083311e+00 2.690795531353e+00 2.681768941694e+00 2.672689727481e+00 2.663560367662e+00 2.654378896559e+00 2.645144814310e+00 2.635858314668e+00 2.626521139416e+00 2.617129306971e+00 2.607686212817e+00 2.598191873669e+00 2.588643474024e+00 2.579043352447e+00 2.569391363939e+00 2.559684351154e+00 2.549925407904e+00 2.540114769540e+00 2.530251046406e+00 2.520332557201e+00 2.510361730838e+00 2.500338766105e+00 2.490262562634e+00 2.480132647770e+00 2.469948170135e+00 2.459712141356e+00 2.449420537937e+00 2.439077130127e+00 2.428678567498e+00 2.418228255335e+00 2.407723783509e+00 2.397164596797e+00 2.386554539537e+00 2.375889384727e+00 2.365170006115e+00 2.354398124153e+00 2.343573191152e+00 2.332693827067e+00 2.321761064709e+00 2.310775456884e+00 2.299735929353e+00 2.288643434242e+00 2.277496664738e+00 2.266296747860e+00 2.255044534336e+00 2.243738221715e+00 2.232379341005e+00 2.220967411552e+00 2.209502447339e+00 2.197985824674e+00 2.186415182279e+00 2.174792914775e+00 2.163118945143e+00 2.151392225356e+00 2.139612906031e+00 2.127783300040e+00 2.115900771736e+00 2.103966342623e+00 2.091981080039e+00 2.079944802074e+00 2.067855941986e+00 2.055718810716e+00 2.043530420947e+00 2.031291100630e+00 2.019002825987e+00 2.006665548269e+00 1.994278364695e+00 1.981842160100e+00 1.969357796187e+00 1.956825794981e+00 1.944245874597e+00 1.931617962916e+00 1.918943200944e+00 1.906222625885e+00 1.893454686755e+00 1.880642398836e+00 1.867782938046e+00 1.854881100999e+00 1.841933318154e+00 1.828943666710e+00 1.815910115461e+00 1.802834026960e+00 1.789716759658e+00 1.776558982310e+00 1.763363015870e+00 1.750122697657e+00 1.736846389688e+00 1.723532828684e+00 1.710180188918e+00 1.696794180684e+00 1.683371476295e+00 1.669914387308e+00 1.656421539850e+00 1.642900243532e+00 1.629346132750e+00 1.615760322404e+00 1.602146520247e+00 1.588503840202e+00 1.574835315365e+00 1.561141025057e+00 1.547423412364e+00 1.533682036332e+00 1.519922022638e+00 1.506141192037e+00 1.492341915290e+00 1.478527537981e+00 1.464698529043e+00 1.450855696513e+00 1.437002995912e+00 1.423141543989e+00 1.409272630769e+00 1.395399784434e+00 1.381524368326e+00 1.367646274181e+00 1.353772890787e+00 1.339903774831e+00 1.326041597944e+00 1.312190550966e+00 1.298350391844e+00 1.284528677527e+00 1.270723940134e+00 1.256944239607e+00 1.243189809986e+00 1.229462924058e+00 1.215770475508e+00 1.202113143379e+00 1.188499930878e+00 1.174926391640e+00 1.161406990111e+00 1.147936221012e+00 1.134528059329e+00 1.121183392874e+00 1.107904823362e+00 1.094703638720e+00 1.081579581725e+00 1.068544267648e+00 1.055597298272e+00 1.042752598385e+00 1.030009970292e+00 1.017379297384e+00 1.004870118940e+00 9.924850081176e-01 9.802384815789e-01 9.681275181925e-01 9.561766398482e-01 9.443798096155e-01 9.327557321357e-01 9.213079013037e-01 9.100507777388e-01 8.989919176300e-01 8.881404754909e-01 8.775144066336e-01 8.671127579948e-01 8.569604643043e-01 8.470580288426e-01 8.374264484034e-01 8.280717894435e-01 8.190086645401e-01 8.102517739243e-01 8.018085877281e-01 7.937016058450e-01 7.859301721844e-01 7.785234496214e-01 7.714773431608e-01 7.648197444830e-01 7.585538082336e-01 7.526972085423e-01 7.472601396794e-01 7.422500762968e-01 7.376898174715e-01 7.335716468158e-01 7.299267090574e-01 7.267428487035e-01 7.240471836298e-01 7.218325643255e-01 7.201126374975e-01 7.188926212715e-01 7.181684675072e-01 7.179563439654e-01 7.182423690379e-01 7.190447094609e-01 7.203424579953e-01 7.221526358829e-01 7.244587678503e-01 7.272648313760e-01 7.305595401933e-01 7.343368498907e-01 7.385978313886e-01 7.433196310850e-01 7.485108258240e-01 7.541420913362e-01 7.602195761510e-01 7.667193555088e-01 7.736387537942e-01 7.809602886099e-01 7.886747001757e-01 7.967682479901e-01 8.052238196270e-01 8.140341772845e-01 8.231828044857e-01 8.326607952553e-01 8.424466035585e-01 8.525370595513e-01 8.629115831329e-01 8.735607647272e-01 8.844712319286e-01 8.956318982301e-01 9.070272812708e-01 9.186492576410e-01 9.304835813985e-01 9.425180755971e-01 9.547457071184e-01 9.671496837297e-01 9.797265920549e-01 9.924568534680e-01 1.005341770981e+00 1.018359585550e+00 1.031510848892e+00 1.044777839469e+00 1.058159748790e+00 1.071641076431e+00 1.085217422344e+00 1.098882925659e+00 1.112617014145e+00 1.126431508911e+00 1.140297778056e+00 1.154228691578e+00 1.168197036881e+00 1.182213520108e+00 1.196258940771e+00 1.210331168573e+00 1.224427774279e+00 1.238530355499e+00 1.252652081720e+00 1.266763109625e+00 1.280880257252e+00 1.294978364721e+00 1.309067537285e+00 1.323131256969e+00 1.337165630382e+00 1.351177464090e+00 1.365138544842e+00 1.379069906803e+00 1.392939401397e+00 1.406769703271e+00 1.420530696691e+00 1.434232612846e+00 1.447869584717e+00 1.461426084782e+00 1.474916990775e+00 1.488314091067e+00 1.501638457446e+00 1.514857313043e+00 1.527991304311e+00 1.541022021208e+00 1.553947661321e+00 1.566771457037e+00 1.579470980687e+00 1.592068673163e+00 1.604530145909e+00 1.616881366514e+00 1.629091256486e+00 1.641175465308e+00 1.653121840407e+00 1.664921236099e+00 1.676587633543e+00 1.688090844881e+00 1.699456930865e+00 1.710651764733e+00 1.721698845648e+00 1.732574463288e+00 1.743285746933e+00 1.753827524015e+00 1.764187947678e+00 1.774381898497e+00 1.784378375155e+00 1.794206964736e+00 1.803832387862e+00 1.813277045891e+00 1.822518689269e+00 1.831565147404e+00 1.840412051907e+00 1.849046452148e+00 1.857483147584e+00 1.865697084509e+00 1.873709426444e+00 1.881492786187e+00 1.889065628886e+00 1.896408508354e+00 1.903527982037e+00 1.910422372610e+00 1.917078998443e+00 1.923509644142e+00 1.929692557290e+00 1.935650062343e+00 1.941354244548e+00 1.946824886872e+00 1.952043311233e+00 1.957014689343e+00 1.961739633506e+00 1.966204217850e+00 1.970425423279e+00 1.974376621206e+00 1.978085214535e+00 1.981521337856e+00 1.984707151136e+00 1.987623414822e+00 1.990275600828e+00 1.992666845267e+00 1.994782677748e+00 1.996645765036e+00 1.998222229627e+00 1.999545703279e+00 2.000585238879e+00 2.001361853221e+00 2.001863512748e+00 2.002090241407e+00 2.002054409912e+00 2.001729740416e+00 2.001149757850e+00 2.000280238515e+00 1.999149510560e+00 1.997739873590e+00 1.996057244556e+00 1.994108884386e+00 1.991879777181e+00 1.989391841490e+00 1.986619770125e+00 1.983591432641e+00 1.980287316467e+00 1.976719895202e+00 1.972889763338e+00 1.968789835702e+00 1.964434783941e+00 1.959813016501e+00 1.954938867102e+00 1.949804441929e+00 1.944416735114e+00 1.938779220253e+00 1.932889908975e+00 1.926755630611e+00 1.920376630651e+00 1.913756883179e+00 1.906899317743e+00 1.899805814047e+00 1.892481404988e+00 1.884929575076e+00 1.877151665101e+00 1.869154892038e+00 1.860938758403e+00 1.852512948417e+00 1.843872391378e+00 1.835032568694e+00 1.825989605004e+00 1.816748885473e+00 1.807321963119e+00 1.797701590116e+00 1.787906199656e+00 1.777927623455e+00 1.767779746869e+00 1.757466335219e+00 1.746986571356e+00 1.736358614861e+00 1.725574701169e+00 1.714648092254e+00 1.703583953298e+00 1.692380079761e+00 1.681058808126e+00 1.669607305904e+00 1.658047136336e+00 1.646378754308e+00 1.634601421619e+00 1.622741696657e+00 1.610774643920e+00 1.598747973643e+00 1.586626342240e+00 1.574447323219e+00 1.562211080342e+00 1.549904428982e+00 1.537579417837e+00 1.525180289721e+00 1.512787502338e+00 1.500342795568e+00 1.487896718167e+00 1.475449906070e+00 1.462980697819e+00 1.450561617106e+00 1.438114312051e+00 1.425740087132e+00 1.413369757109e+00 1.401059647484e+00 1.388816700689e+00 1.376608312256e+00 1.364522000916e+00 1.352472015777e+00 1.340565881264e+00 1.328737101258e+00 1.317038989979e+00 1.305482793020e+00 1.294042975426e+00 1.282795470769e+00 1.271677495011e+00 1.260772316988e+00 1.250041663966e+00 1.239521750149e+00 1.229231407879e+00 1.219157204346e+00 1.209351989827e+00 1.199789905852e+00 1.190515165534e+00 1.181526027085e+00 1.172840715902e+00 1.164477360978e+00 1.156443421609e+00 1.148755586150e+00 1.141431584682e+00 1.134475925278e+00 1.127910327805e+00 1.121743436795e+00 1.115983348007e+00 1.110652739153e+00 1.105742491068e+00 1.101287986353e+00 1.097269069104e+00 1.093719216263e+00 1.090628242030e+00 1.088006174761e+00 1.085863432365e+00 1.084186998750e+00 1.083001072754e+00 1.082277334990e+00 1.082040182764e+00 1.082264955348e+00 1.082963439171e+00 1.084119667563e+00 1.085725995535e+00 1.087776916772e+00 1.090253210806e+00 1.093155829723e+00 1.096451311723e+00 1.100146218755e+00 1.104201977084e+00 1.108619113506e+00 1.113365450167e+00 1.118426608841e+00 1.123782005311e+00 1.129402844047e+00 1.135279536862e+00 1.141369551194e+00 1.147671560857e+00 1.154136433013e+00 1.160761375391e+00 1.167502425905e+00 1.174347998260e+00 1.181264186307e+00 1.188223361702e+00 1.195210610524e+00 1.202179018490e+00 1.209129632338e+00 1.216006400425e+00 1.222812481364e+00 1.229497683147e+00 1.236052531047e+00 1.242445619233e+00 1.248648089775e+00 1.254647354050e+00 1.260400831569e+00 1.265906384925e+00 1.271115432598e+00 1.276032302660e+00 1.280606603547e+00 1.284839881285e+00 1.288694259246e+00 1.292150685820e+00 1.295205766465e+00 1.297806547013e+00 1.299976476369e+00 1.301653782667e+00 1.302860473458e+00 1.303554622878e+00 1.303732175146e+00 1.303385911037e+00 1.302486494832e+00 1.301051308442e+00 1.299041581125e+00 1.296482267509e+00 1.293345406667e+00 1.289645364271e+00 1.285381255220e+00 1.280550787776e+00 1.275176953397e+00 1.269256477793e+00 1.262815734534e+00 1.255869521208e+00 1.248443598820e+00 1.240564603593e+00 1.232271249968e+00 1.223587667425e+00 1.214573161590e+00 1.205258374424e+00 1.195705479272e+00 1.185964768287e+00 1.176088085087e+00 1.166158262162e+00 1.156205694150e+00 1.146339772189e+00 1.136583236212e+00 1.127040612362e+00 1.117752843902e+00 1.108790351798e+00 1.100226299672e+00 1.092076108966e+00 1.084440334899e+00 1.077297070609e+00 1.070725139197e+00 1.064705915170e+00 1.059257289848e+00 1.054375294442e+00 1.050013473027e+00 1.046179616808e+00 1.042771230646e+00 1.039782968756e+00 1.037099410716e+00 1.034675248430e+00 1.032410868921e+00 1.030214964199e+00 1.028022107807e+00 1.025710922374e+00 1.023241279667e+00 1.020502479482e+00 1.017467737890e+00 1.014069013222e+00 1.010289943050e+00 1.006123204176e+00 1.001576214008e+00 9.967058552251e-01 9.915539764481e-01 9.862359463592e-01 9.808436686599e-01 9.755364610764e-01 9.704584569623e-01 9.657883784810e-01 9.617103738145e-01 9.584038792634e-01 9.560499488190e-01 9.548031183778e-01 9.548043736870e-01 9.561353168872e-01 9.588602664805e-01 9.629637665390e-01 9.683920979397e-01 9.750267581223e-01 9.826916450385e-01 9.911656555466e-01 1.000175574105e+00 1.009426883059e+00 1.018591199426e+00 1.027343590604e+00 1.035354484404e+00 1.042321914174e+00 1.047964597599e+00 1.052055959977e+00 1.054412840068e+00 1.054926593482e+00 1.053565258081e+00 1.050371223643e+00 1.045490295589e+00 1.039141995852e+00 1.031660299495e+00 1.023436105350e+00 1.014964145845e+00 1.006763328720e+00 1.000334194113e+00 9.938925976095e-01 9.881044494563e-01 9.837532380340e-01 9.815390202659e-01 9.818659181178e-01 9.847456990621e-01 9.898054217426e-01 9.963715115911e-01 1.003669159660e+00 1.011021017939e+00 1.017961618200e+00 1.024280300120e+00 1.029991123962e+00 1.035178364027e+00 1.039856173018e+00 1.043869148773e+00 1.046835920500e+00 1.048194666412e+00 1.047364606811e+00 1.043929037923e+00 1.037801777703e+00 1.029377174389e+00 1.019585299412e+00 1.009794282904e+00 1.001656482401e+00 9.967827716807e-01 9.968087512901e-01 9.781127435079e-01 9.277756714618e-01 8.693605252926e-01 8.344474367588e-01 8.447841371617e-01 8.944222830474e-01 9.547458405665e-01 9.950390828872e-01 9.959448957552e-01 9.537434148655e-01 8.813265123290e-01 8.071649278431e-01 7.674668632240e-01 7.837095673923e-01 8.427056472622e-01 9.092148969576e-01 9.515558420445e-01 9.535232854592e-01 9.165355438150e-01 8.592076540236e-01 8.133271206935e-01 8.095101776479e-01 8.538358897885e-01 9.220198990396e-01 9.794944723211e-01 1.000180010968e+00 9.734707090922e-01 9.059193473723e-01 8.217123429513e-01 7.591712833844e-01 7.528703819489e-01 8.036020609023e-01 8.770717767650e-01 9.339993717181e-01 9.499432565301e-01 9.199867363864e-01 8.594569676969e-01 8.027389124567e-01 7.911790199026e-01 8.423423097425e-01 9.317505270127e-01 1.015508043059e+00 1.056910888503e+00 1.035838482786e+00 9.508566975744e-01 8.219734563391e-01 6.969999645613e-01 6.494423322418e-01 7.199440552294e-01 8.598233509153e-01 9.957853735822e-01 1.079794545172e+00 1.089318811037e+00 1.023025316193e+00 9.009654807756e-01 7.692472636149e-01 7.000614645987e-01 7.461256550949e-01 8.745013976738e-01 1.011234080279e+00 1.102509642509e+00 1.121629150992e+00 1.064353624474e+00 9.477560939709e-01 8.133251536817e-01 7.280163082708e-01 7.506055344929e-01 8.649951461421e-01 1.003028501440e+00 1.109465155856e+00 1.156326940111e+00 1.138457103597e+00 1.070099148385e+00 9.825493393190e-01 9.172406508044e-01 9.060155180571e-01 9.466496882369e-01 1.006178494242e+00 1.048599559995e+00 1.053470296452e+00 1.020810694013e+00 9.700860391032e-01 9.339346069288e-01 9.408615798173e-01 9.926190989056e-01 1.061811386254e+00 1.112172807821e+00 1.116469414309e+00 1.063872759735e+00 9.629523603738e-01 8.445005818563e-01 7.614724467597e-01 7.647759550353e-01 8.511482397871e-01 9.656171807697e-01 1.052991669127e+00 1.079215252785e+00 1.031052046022e+00 9.145072490393e-01 7.566324937380e-01 6.133712636436e-01 5.678093679448e-01 6.508285960876e-01 7.909962170556e-01 9.129485509825e-01 9.765438974896e-01 9.670737454396e-01 8.888966587841e-01 7.646249360784e-01 6.385724457422e-01 5.758859850114e-01 6.182223676263e-01 7.297659736270e-01 8.485586494271e-01 9.365634409430e-01 9.800769773875e-01 9.825641038917e-01 9.590965910153e-01 9.299492448215e-01 9.118904903566e-01 9.103235767733e-01 9.189217367314e-01 9.277843264027e-01 9.329422278864e-01 9.403750062745e-01 9.623519039519e-01 1.007256084839e+00 1.070214438635e+00 1.133048989823e+00 1.172552454730e+00 1.169691546829e+00 1.116219859702e+00 1.019624012539e+00 9.075585609104e-01 8.287823215268e-01 8.322223539830e-01 9.197384526154e-01 1.041707843338e+00 1.141856997988e+00 1.189942173150e+00 1.197733151644e+00
```
