## Supplementary Data 1 for "Heart cockle shells transmit sunlight to photosymbiotic algae using bundled fiber optic cables and condensing lenses": overallwindows-small_700nm_YZ_1A.txt (part 7 of 12)

```
 3.152515034259e+00 3.153769099256e+00 3.155061843428e+00 3.156593516003e+00 3.158482803118e+00 3.160717261095e+00 3.163087683833e+00 3.165266191886e+00 3.167031651285e+00 3.168437752713e+00 3.169730780456e+00 3.171154280223e+00 3.172859818807e+00 3.174883991710e+00 3.177159663163e+00 3.179464044861e+00 3.181531437870e+00 3.183224153116e+00 3.184621026426e+00 3.185922769897e+00 3.187339298829e+00 3.189047025936e+00 3.191116010165e+00 3.193430867722e+00 3.195710308121e+00 3.197676267937e+00 3.199255730218e+00 3.200586964458e+00 3.201900469696e+00 3.203411238288e+00 3.205251551305e+00 3.207428195443e+00 3.209767893985e+00 3.211992841057e+00 3.213877981230e+00 3.215377668059e+00 3.216646047962e+00 3.217940313164e+00 3.219520018284e+00 3.221519355269e+00 3.223842075283e+00 3.226207840237e+00 3.228325698706e+00 3.230070186381e+00 3.231505325943e+00 3.232814033858e+00 3.234212654576e+00 3.235891848330e+00 3.237950028297e+00 3.240287791044e+00 3.242646853735e+00 3.244732718799e+00 3.246394564852e+00 3.247695573805e+00 3.248897264625e+00 3.250342363944e+00 3.252236848989e+00 3.254528868382e+00 3.256936726912e+00 3.259158739132e+00 3.261048434177e+00 3.262631871708e+00 3.264038445764e+00 3.265449951463e+00 3.267049877067e+00 3.268955597049e+00 3.271155784787e+00 3.273498176442e+00 3.275750206778e+00 3.277680979413e+00 3.279195026512e+00 3.280447510964e+00 3.281779988970e+00 3.283484653470e+00 3.285609172389e+00 3.287948938429e+00 3.290211761776e+00 3.292185578969e+00 3.293838504720e+00 3.295310766936e+00 3.296787718239e+00 3.298369039560e+00 3.300052606452e+00 3.301840344133e+00 3.303769933948e+00 3.305838384330e+00 3.307919636554e+00 3.309794652133e+00 3.311284654878e+00 3.312399184780e+00 3.313397742324e+00 3.314696319300e+00 3.316585647291e+00 3.318973221884e+00 3.321419875688e+00 3.323428207599e+00 3.324783364785e+00 3.325682453242e+00 3.326623563372e+00 3.328078092510e+00 3.330181396025e+00 3.332660719770e+00 3.335042495098e+00 3.337007178179e+00 3.338534641265e+00 3.339868389592e+00 3.341303697166e+00 3.343002455154e+00 3.344921213183e+00 3.346897648168e+00 3.348833754856e+00 3.350753088996e+00 3.352702401185e+00 3.354642417689e+00 3.356435397302e+00 3.357954394218e+00 3.359206606413e+00 3.360416028788e+00 3.361915772206e+00 3.363919763404e+00 3.366306457483e+00 3.368663582665e+00 3.370549361636e+00 3.371778524004e+00 3.372573258491e+00 3.373454665026e+00 3.374933513265e+00 3.377163010179e+00 3.379837573971e+00 3.382390879525e+00 3.384349896013e+00 3.385605122039e+00 3.386451193029e+00 3.387413826082e+00 3.388933722066e+00 3.391104276569e+00 3.393649001266e+00 3.396116411063e+00 3.398122198341e+00 3.399537822986e+00 3.400555761303e+00 3.401582476506e+00 3.402977853704e+00 3.404877454009e+00 3.407141228764e+00 3.409452764479e+00 3.411478263710e+00 3.413067587338e+00 3.414326604504e+00 3.415523060648e+00 3.416904916735e+00 3.418596011680e+00 3.420554354721e+00 3.422599171003e+00 3.424535225195e+00 3.426253562568e+00 3.427754340996e+00 3.429120147622e+00 3.430488761933e+00 3.432001038665e+00 3.433721398842e+00 3.435602884560e+00 3.437526133837e+00 3.439355228844e+00 3.441020598261e+00 3.442544197511e+00 3.444040279832e+00 3.445620736811e+00 3.447312395352e+00 3.449077481673e+00 3.450846121515e+00 3.452567148744e+00 3.454223667771e+00 3.455834989671e+00 3.457427556607e+00 3.459006719021e+00 3.460585303730e+00 3.462184419195e+00 3.463817807397e+00 3.465473339444e+00 3.467134981094e+00 3.468787997750e+00 3.470410104202e+00 3.472010045311e+00 3.473604117424e+00 3.475201061892e+00 3.476798651790e+00 3.478408388009e+00 3.480029989387e+00 3.481655271857e+00 3.483272258063e+00 3.484878186841e+00 3.486473042818e+00 3.488061590986e+00 3.489654970779e+00 3.491258291262e+00 3.492858102652e+00 3.494450876661e+00 3.496039003687e+00 3.497620321740e+00 3.499201475883e+00 3.500782207668e+00 3.502360180850e+00 3.503933229901e+00 3.505500162385e+00 3.507063192865e+00 3.508623577495e+00 3.510177936845e+00 3.511733785466e+00 3.513293079197e+00 3.514843386661e+00 3.516386741586e+00 3.517926780539e+00 3.519464565950e+00 3.521007761021e+00 3.522553095102e+00 3.524094900263e+00 3.525627148723e+00 3.527153106884e+00 3.528684438202e+00 3.530212260805e+00 3.531733746704e+00 3.533250313404e+00 3.534759497434e+00 3.536265587435e+00 3.537771351563e+00 3.539278396247e+00 3.540775709696e+00 3.542269632456e+00 3.543763187394e+00 3.545256594807e+00 3.546750446803e+00 3.548238812843e+00 3.549721440113e+00 3.551196942927e+00 3.552669836508e+00 3.554143466652e+00 3.555612901392e+00 3.557074769214e+00 3.558530235108e+00 3.559983470387e+00 3.561434091705e+00 3.562887074074e+00 3.564333645957e+00 3.565774802397e+00 3.567212741642e+00 3.568650390887e+00 3.570084229300e+00 3.571513061754e+00 3.572938502638e+00 3.574356130173e+00 3.575771549764e+00 3.577185440532e+00 3.578593004144e+00 3.579996392619e+00 3.581395824779e+00 3.582793895541e+00 3.584190240746e+00 3.585580659394e+00 3.586966884486e+00 3.588346967020e+00 3.589722936334e+00 3.591096575956e+00 3.592466972305e+00 3.593827561370e+00 3.595187438538e+00 3.596540766715e+00 3.597892651243e+00 3.599240910807e+00 3.600585861283e+00 3.601924552798e+00 3.603259484308e+00 3.604590499575e+00 3.605916808785e+00 3.607239741130e+00 3.608555699599e+00 3.609869209972e+00 3.611176076190e+00 3.612478578245e+00 3.613780316014e+00 3.615073399390e+00 3.616364371532e+00 3.617650756389e+00 3.618928866843e+00 3.620202639423e+00 3.621473292487e+00 3.622740591140e+00 3.624001863828e+00 3.625258048082e+00 3.626509026715e+00 3.627754868291e+00 3.628996747113e+00 3.630235469645e+00 3.631467980614e+00 3.632695139598e+00 3.633918665570e+00 3.635136139826e+00 3.636346715089e+00 3.637555458203e+00 3.638758163513e+00 3.639954291415e+00 3.641146656930e+00 3.642334954453e+00 3.643515199639e+00 3.644691385819e+00 3.645860928536e+00 3.647026291632e+00 3.648188348656e+00 3.649343056255e+00 3.650491333985e+00 3.651634190864e+00 3.652772241291e+00 3.653906694485e+00 3.655032218226e+00 3.656154509680e+00 3.657270607235e+00 3.658379333969e+00 3.659485297850e+00 3.660584588919e+00 3.661678088207e+00 3.662766850624e+00 3.663848632131e+00 3.664925448541e+00 3.665992969416e+00 3.667058772780e+00 3.668115633418e+00 3.669167853577e+00 3.670215818621e+00 3.671257033839e+00 3.672291987843e+00 3.673319083713e+00 3.674341329103e+00 3.675353973575e+00 3.676364001020e+00 3.677365233780e+00 3.678360499256e+00 3.679354047890e+00 3.680337035189e+00 3.681317195775e+00 3.682287664335e+00 3.683251878866e+00 3.684206670638e+00 3.685159233387e+00 3.686102121051e+00 3.687039828263e+00 3.687972402801e+00 3.688897412897e+00 3.689814062175e+00 3.690724357697e+00 3.691625805684e+00 3.692522993383e+00 3.693412240316e+00 3.694294680804e+00 3.695167602112e+00 3.696038867949e+00 3.696900326405e+00 3.697753624885e+00 3.698600933791e+00 3.699440218637e+00 3.700270749225e+00 3.701094885648e+00 3.701913212028e+00 3.702722619273e+00 3.703525958958e+00 3.704321588987e+00 3.705108044126e+00 3.705887614970e+00 3.706660849477e+00 3.707423514631e+00 3.708181846380e+00 3.708931348975e+00 3.709671353400e+00 3.710404786127e+00 3.711129723273e+00 3.711846221593e+00 3.712553734396e+00 3.713255944052e+00 3.713949273302e+00 3.714635245168e+00 3.715312441453e+00 3.715978163889e+00 3.716638493303e+00 3.717288778328e+00 3.717931476647e+00 3.718566564374e+00 3.719193362260e+00 3.719811138281e+00 3.720418713835e+00 3.721017252513e+00 3.721603370202e+00 3.722183807470e+00 3.722759609969e+00 3.723324376264e+00 3.723881893572e+00 3.724428234461e+00 3.724964962638e+00 3.725493478364e+00 3.726010004301e+00 3.726521853616e+00 3.727026861719e+00 3.727518567244e+00 3.728004329273e+00 3.728478131127e+00 3.728939468973e+00 3.729395919559e+00 3.729841896599e+00 3.730278069388e+00 3.730707175905e+00 3.731124333746e+00 3.731530398475e+00 3.731928133545e+00 3.732314875330e+00 3.732691278974e+00 3.733059476421e+00 3.733416960347e+00 3.733760982947e+00 3.734097276511e+00 3.734423714135e+00 3.734738506885e+00 3.735044957690e+00 3.735339313502e+00 3.735623723414e+00 3.735897393654e+00 3.736161778436e+00 3.736414634619e+00 3.736658528529e+00 3.736894328499e+00 3.737112913135e+00 3.737323133271e+00 3.737523064429e+00 3.737711124534e+00 3.737889789093e+00 3.738056671738e+00 3.738212676691e+00 3.738354814898e+00 3.738487929823e+00 3.738606775306e+00 3.738716216211e+00 3.738815376655e+00 3.738903048482e+00 3.738976282793e+00 3.739037125439e+00 3.739088332094e+00 3.739127013555e+00 3.739152640843e+00 3.739168960816e+00 3.739172775974e+00 3.739163333748e+00 3.739142454395e+00 3.739108018188e+00 3.739060993743e+00 3.739003586625e+00 3.738932502180e+00 3.738850121817e+00 3.738755858108e+00 3.738646842835e+00 3.738527350854e+00 3.738392631121e+00 3.738248312286e+00 3.738089455131e+00 3.737916486451e+00 3.737731567631e+00 3.737534783035e+00 3.737323742216e+00 3.737098589969e+00 3.736862773280e+00 3.736610540342e+00 3.736345168618e+00 3.736065609663e+00 3.735772898462e+00 3.735465260878e+00 3.735147985285e+00 3.734813709695e+00 3.734467323890e+00 3.734105342518e+00 3.733729653527e+00 3.733338777983e+00 3.732936280069e+00 3.732519179017e+00 3.732086895396e+00 3.731640507377e+00 3.731178580507e+00 3.730704613919e+00 3.730214124726e+00 3.729711015364e+00 3.729191792677e+00 3.728655482056e+00 3.728107255723e+00 3.727542135741e+00 3.726962659340e+00 3.726368708540e+00 3.725759644392e+00 3.725133096125e+00 3.724493303678e+00 3.723837189681e+00 3.723164384290e+00 3.722478901528e+00 3.721774342910e+00 3.721057727243e+00 3.720321894118e+00 3.719571409903e+00 3.718807739755e+00 3.718023124394e+00 3.717223677507e+00 3.716408463806e+00 3.715575474007e+00 3.714726227756e+00 3.713863504629e+00 3.712980194712e+00 3.712083914048e+00 3.711168148403e+00 3.710233814398e+00 3.709286031108e+00 3.708319786333e+00 3.707337002507e+00 3.706334839176e+00 3.705321097702e+00 3.704284491790e+00 3.703232671449e+00 3.702163343945e+00 3.701075110355e+00 3.699970325746e+00 3.698844166333e+00 3.697705001834e+00 3.696545217680e+00 3.695368253187e+00 3.694172989929e+00 3.692956943518e+00 3.691723624873e+00 3.690473436289e+00 3.689203013546e+00 3.687916038420e+00 3.686607565026e+00 3.685279859745e+00 3.683936872163e+00 3.682571402492e+00 3.681188335063e+00 3.679785900193e+00 3.678363727821e+00 3.676921386400e+00 3.675460937917e+00 3.673979449552e+00 3.672479284539e+00 3.670957704269e+00 3.669416761474e+00 3.667857377488e+00 3.666274193053e+00 3.664674063238e+00 3.663051814530e+00 3.661408401797e+00 3.659747679639e+00 3.658062547772e+00 3.656357520628e+00 3.654631683420e+00 3.652885515629e+00 3.651118652108e+00 3.649329974940e+00 3.647519067570e+00 3.645687026733e+00 3.643833309510e+00 3.641957851825e+00 3.640060746706e+00 3.638141717360e+00 3.636202106337e+00 3.634239461509e+00 3.632252936673e+00 3.630245453451e+00 3.628214111405e+00 3.626161565853e+00 3.624086703360e+00 3.621987855805e+00 3.619865106406e+00 3.617721452806e+00 3.615552623290e+00 3.613362213294e+00 3.611147144741e+00 3.608908170848e+00 3.606647111818e+00 3.604361325574e+00 3.602052170983e+00 3.599718389296e+00 3.597359005493e+00 3.594978320208e+00 3.592570519925e+00 3.590140268321e+00 3.587681787269e+00 3.585201810129e+00 3.582697205136e+00 3.580164557239e+00 3.577609465103e+00 3.575029008795e+00 3.572422968942e+00 3.569789911776e+00 3.567132403541e+00 3.564448062939e+00 3.561738810396e+00 3.559002853403e+00 3.556241881369e+00 3.553453772504e+00 3.550638809376e+00 3.547798403731e+00 3.544929804267e+00 3.542033973449e+00 3.539113104791e+00 3.536163580759e+00 3.533189148779e+00 3.530185632881e+00 3.527155104740e+00 3.524095657438e+00 3.521009924445e+00 3.517895773315e+00 3.514752984684e+00 3.511581766878e+00 3.508382196771e+00 3.505156533079e+00 3.501899043969e+00 3.498613875058e+00 3.495301067227e+00 3.491958105793e+00 3.488585443756e+00 3.485184504738e+00 3.481755123452e+00 3.478294212030e+00 3.474804105033e+00 3.471285353903e+00 3.467735506579e+00 3.464153884171e+00 3.460544779664e+00 3.456902931439e+00 3.453231945581e+00 3.449530774863e+00 3.445797529342e+00 3.442034132928e+00 3.438238494731e+00 3.434413303780e+00 3.430554027579e+00 3.426665537604e+00 3.422745547534e+00 3.418791311762e+00 3.414806524441e+00 3.410789158349e+00 3.406740082443e+00 3.402656916685e+00 3.398542999567e+00 3.394397106031e+00 3.390214926812e+00 3.386001505059e+00 3.381755712665e+00 3.377474221910e+00 3.373160601291e+00 3.368814486755e+00 3.364432237961e+00 3.360016690022e+00 3.355567188928e+00 3.351085346331e+00 3.346566770129e+00 3.342013311201e+00 3.337425424475e+00 3.332801668283e+00 3.328145852480e+00 3.323453366920e+00 3.318724952426e+00 3.313961026408e+00 3.309160057510e+00 3.304325447030e+00 3.299454467736e+00 3.294546075190e+00 3.289603130153e+00 3.284622680310e+00 3.279605910416e+00 3.274552627086e+00 3.269461361370e+00 3.264332151120e+00 3.259167506916e+00 3.253964451490e+00 3.248724170129e+00 3.243445379676e+00 3.238128906081e+00 3.232773453180e+00 3.227383001963e+00 3.221951193373e+00 3.216482341522e+00 3.210972664635e+00 3.205424100946e+00 3.199838185367e+00 3.194211798421e+00 3.188546861574e+00 3.182841416945e+00 3.177096614364e+00 3.171312472725e+00 3.165487219172e+00 3.159621098881e+00 3.153715388806e+00 3.147768672596e+00 3.141782342532e+00 3.135755057799e+00 3.129683778892e+00 3.123574704393e+00 3.117422014681e+00 3.111228323880e+00 3.104992966443e+00 3.098715038713e+00 3.092397674207e+00 3.086032808574e+00 3.079631533962e+00 3.073182104654e+00 3.066694046990e+00 3.060161648368e+00 3.053584868182e+00 3.046966516594e+00 3.040303382754e+00 3.033596929932e+00 3.026847344663e+00 3.020052354706e+00 3.013214741474e+00 3.006331245254e+00 2.999403734714e+00 2.992433076350e+00 2.985416352121e+00 2.978355602952e+00 2.971247815516e+00 2.964096784202e+00 2.956900106053e+00 2.949656975058e+00 2.942368859473e+00 2.935034780398e+00 2.927654415127e+00 2.920225671688e+00 2.912752416707e+00 2.905232861392e+00 2.897665906818e+00 2.890052592384e+00 2.882392089564e+00 2.874685070288e+00 2.866928404788e+00 2.859126474618e+00 2.851276852673e+00 2.843378990435e+00 2.835432594344e+00 2.827440110844e+00 2.819398195952e+00 2.811306819879e+00 2.803168916465e+00 2.794981283330e+00 2.786744845602e+00 2.778460130301e+00 2.770126271112e+00 2.761741833820e+00 2.753308962104e+00 2.744825442093e+00 2.736294406371e+00 2.727715217000e+00 2.719083331511e+00 2.710402031726e+00 2.701670948277e+00 2.692889753210e+00 2.684058806030e+00 2.675176502019e+00 2.666245447627e+00 2.657262799151e+00 2.648229133606e+00 2.639144087384e+00 2.630010001475e+00 2.620822663351e+00 2.611585278611e+00 2.602296608277e+00 2.592957464278e+00 2.583565494227e+00 2.574123962768e+00 2.564628866339e+00 2.555082934016e+00 2.545486938119e+00 2.535838575650e+00 2.526136394350e+00 2.516385513893e+00 2.506581449040e+00 2.496725255446e+00 2.486816118246e+00 2.476856403080e+00 2.466843227933e+00 2.456778998675e+00 2.446661534981e+00 2.436493193932e+00 2.426271716156e+00 2.415998781352e+00 2.405671967229e+00 2.395294234867e+00 2.384865091669e+00 2.374383095392e+00 2.363848121303e+00 2.353261520037e+00 2.342622748265e+00 2.331932039364e+00 2.321189170978e+00 2.310394911516e+00 2.299547039603e+00 2.288648420378e+00 2.277696956487e+00 2.266693100026e+00 2.255638829755e+00 2.244532369633e+00 2.233374496842e+00 2.222162962485e+00 2.210902713878e+00 2.199589331255e+00 2.188225888731e+00 2.176811852023e+00 2.165345523670e+00 2.153829192764e+00 2.142262568720e+00 2.130645854238e+00 2.118977732027e+00 2.107261196912e+00 2.095493453214e+00 2.083675908151e+00 2.071810390149e+00 2.059894439592e+00 2.047929663916e+00 2.035917133179e+00 2.023854921222e+00 2.011745094778e+00 1.999588653924e+00 1.987382862608e+00 1.975132524294e+00 1.962833285490e+00 1.950489646889e+00 1.938099716801e+00 1.925664052159e+00 1.913183549487e+00 1.900657857307e+00 1.888089192467e+00 1.875475833424e+00 1.862819905279e+00 1.850121433946e+00 1.837380982617e+00 1.824597212235e+00 1.811773836756e+00 1.798911232246e+00 1.786008104678e+00 1.773067338691e+00 1.760086436630e+00 1.747071545002e+00 1.734016031995e+00 1.720927721468e+00 1.707805385650e+00 1.694647487606e+00 1.681457397916e+00 1.668233570431e+00 1.654981231927e+00 1.641696330647e+00 1.628383608419e+00 1.615042919797e+00 1.601675297799e+00 1.588283909404e+00 1.574865517339e+00 1.561427347785e+00 1.547965603261e+00 1.534485528605e+00 1.520985155129e+00 1.507469863711e+00 1.493938482650e+00 1.480392748628e+00 1.466836706408e+00 1.453269126834e+00 1.439694269916e+00 1.426112765142e+00 1.412527534337e+00 1.398939346464e+00 1.385351173402e+00 1.371767557374e+00 1.358185833552e+00 1.344614856783e+00 1.331050839888e+00 1.317499804806e+00 1.303966700425e+00 1.290451067881e+00 1.276958861272e+00 1.263487831484e+00 1.250048971706e+00 1.236639407517e+00 1.223265101805e+00 1.209932127082e+00 1.196640143302e+00 1.183397252168e+00 1.170203373171e+00 1.157068802671e+00 1.143991513574e+00 1.130982209149e+00 1.118042701150e+00 1.105177891555e+00 1.092395598779e+00 1.079698935744e+00 1.067098128920e+00 1.054592221841e+00 1.042196662076e+00 1.029910540095e+00 1.017745600988e+00 1.005706848806e+00 9.938004699976e-01 9.820384229022e-01 9.704229869967e-01 9.589701843300e-01 9.476797681938e-01 9.365698990347e-01 9.256422422433e-01 9.149082639534e-01 9.043824244630e-01 8.940679382967e-01 8.839832884053e-01 8.741288632932e-01 8.645293010299e-01 8.551810667922e-01 8.461065475851e-01 8.373106672757e-01 8.288094538340e-01 8.206142190081e-01 8.127303055787e-01 8.051822123586e-01 7.979674426709e-01 7.911129173122e-01 7.846151354331e-01 7.784999751708e-01 7.727661493997e-01 7.674327206835e-01 7.625096471649e-01 7.580011813728e-01 7.539290505143e-01 7.502842105667e-01 7.470957360349e-01 7.443528387580e-01 7.420746224062e-01 7.402570812302e-01 7.389149025680e-01 7.380473999641e-01 7.376534796876e-01 7.377447180599e-01 7.383087572363e-01 7.393628628016e-01 7.408852642012e-01 7.428916680490e-01 7.453658462754e-01 7.483111530449e-01 7.517202094606e-01 7.555839191883e-01 7.599030935209e-01 7.646556549384e-01 7.698498821609e-01 7.754624979376e-01 7.814941441370e-01 7.879260515328e-01 7.947538420435e-01 8.019596228614e-01 8.095382705848e-01 8.174749156146e-01 8.257577761799e-01 8.343759610096e-01 8.433139035744e-01 8.525668172912e-01 8.621115437462e-01 8.719486093962e-01 8.820533125919e-01 8.924238746271e-01 9.030434896288e-01 9.139025599833e-01 9.249874243858e-01 9.362883892275e-01 9.477960152550e-01 9.594951833438e-01 9.713818467260e-01 9.834366095673e-01 9.956604992311e-01 1.008032539458e+00 1.020554805774e+00 1.033205473236e+00 1.045985897152e+00 1.058881936384e+00 1.071886761505e+00 1.084991033456e+00 1.098186281361e+00 1.111469563096e+00 1.124820615384e+00 1.138250351168e+00 1.151732545523e+00 1.165274956254e+00 1.178858196440e+00 1.192487094034e+00 1.206145970055e+00 1.219830527925e+00 1.233541104143e+00 1.247258320237e+00 1.260992695907e+00 1.274719440793e+00 1.288451270961e+00 1.302166012291e+00 1.315872693939e+00 1.329555768588e+00 1.343210299785e+00 1.356842660097e+00 1.370425976208e+00 1.383979943684e+00 1.397477208744e+00 1.410931808024e+00 1.424322615113e+00 1.437656306133e+00 1.450926103366e+00 1.464118004730e+00 1.477243168413e+00 1.490277971885e+00 1.503241397977e+00 1.516104785515e+00 1.528882868313e+00 1.541559356450e+00 1.554133217369e+00 1.566607382169e+00 1.578960725830e+00 1.591213164977e+00 1.603332024943e+00 1.615343583805e+00 1.627218290326e+00 1.638967767101e+00 1.650582285528e+00 1.662053192374e+00 1.673391309088e+00 1.684571601169e+00 1.695615516039e+00 1.706492813140e+00 1.717223323650e+00 1.727785970788e+00 1.738187493973e+00 1.748421666219e+00 1.758480166081e+00 1.768371525761e+00 1.778073112977e+00 1.787605802884e+00 1.796940535175e+00 1.806096717305e+00 1.815053207507e+00 1.823819559250e+00 1.832385418488e+00 1.840746249699e+00 1.848910081465e+00 1.856856581206e+00 1.864603171134e+00 1.872123594081e+00 1.879439922041e+00 1.886527761974e+00 1.893398639943e+00 1.900042899618e+00 1.906455795193e+00 1.912649435664e+00 1.918596085310e+00 1.924322052742e+00 1.929795984074e+00 1.935043540813e+00 1.940039313094e+00 1.944795264822e+00 1.949307830303e+00 1.953563757302e+00 1.957582136831e+00 1.961333271036e+00 1.964846609059e+00 1.968089477660e+00 1.971088214795e+00 1.973819626045e+00 1.976295094891e+00 1.978513621329e+00 1.980458960808e+00 1.982157901880e+00 1.983571188251e+00 1.984740357639e+00 1.985626538030e+00 1.986257950539e+00 1.986619279276e+00 1.986707641999e+00 1.986541138377e+00 1.986086837235e+00 1.985387099218e+00 1.984399407403e+00 1.983158479035e+00 1.981643381171e+00 1.979859814797e+00 1.977818272764e+00 1.975498002372e+00 1.972929083528e+00 1.970079333232e+00 1.966980771265e+00 1.963611861000e+00 1.959984996977e+00 1.956104180463e+00 1.951956815506e+00 1.947565035180e+00 1.942909778273e+00 1.938011946730e+00 1.932859186497e+00 1.927460968396e+00 1.921822072980e+00 1.915936632617e+00 1.909818693048e+00 1.903460136159e+00 1.896869775553e+00 1.890052924787e+00 1.883005546798e+00 1.875741453223e+00 1.868254242388e+00 1.860554836719e+00 1.852643303665e+00 1.844523573916e+00 1.836206978322e+00 1.827683611141e+00 1.818975553171e+00 1.810071879770e+00 1.800986447899e+00 1.791722712565e+00 1.782280820553e+00 1.772677903660e+00 1.762901315215e+00 1.752975505149e+00 1.742892758259e+00 1.732662069859e+00 1.722294825296e+00 1.711785915282e+00 1.701154383604e+00 1.690397023397e+00 1.679522820478e+00 1.668541203403e+00 1.657450996173e+00 1.646268976819e+00 1.634992757068e+00 1.623632410274e+00 1.612200694701e+00 1.600689526178e+00 1.589130307839e+00 1.577499767650e+00 1.565832108539e+00 1.554120991999e+00 1.542369517186e+00 1.530611357554e+00 1.518807103123e+00 1.507025377467e+00 1.495213405709e+00 1.483423187118e+00 1.471648141732e+00 1.459876847794e+00 1.448169273715e+00 1.436460584167e+00 1.424841949718e+00 1.413246224145e+00 1.401732562935e+00 1.390298042045e+00 1.378922638154e+00 1.367682911989e+00 1.356497015943e+00 1.345468605039e+00 1.334531023478e+00 1.323739294523e+00 1.313097898583e+00 1.302584840936e+00 1.292270596285e+00 1.282093148643e+00 1.272131884148e+00 1.262348231549e+00 1.252774587025e+00 1.243427265473e+00 1.234291880788e+00 1.225414775065e+00 1.216773349569e+00 1.208404461123e+00 1.200304709561e+00 1.192486657919e+00 1.184966607490e+00 1.177752014793e+00 1.170849211680e+00 1.164279559480e+00 1.158035919443e+00 1.152144352749e+00 1.146603179229e+00 1.141420973237e+00 1.136616768490e+00 1.132175979770e+00 1.128133561205e+00 1.124462236406e+00 1.121198154518e+00 1.118322423363e+00 1.115845686184e+00 1.113776118220e+00 1.112096800262e+00 1.110833697740e+00 1.109955661310e+00 1.109488406142e+00 1.109403258043e+00 1.109715502136e+00 1.110405859658e+00 1.111470563931e+00 1.112906490365e+00 1.114693312702e+00 1.116836478702e+00 1.119301939938e+00 1.122102198064e+00 1.125200572984e+00 1.128599299468e+00 1.132274261057e+00 1.136208900903e+00 1.140394066688e+00 1.144800208763e+00 1.149421655973e+00 1.154225600087e+00 1.159210495178e+00 1.164336572159e+00 1.169603074058e+00 1.174969801885e+00 1.180433204080e+00 1.185963614999e+00 1.191538487541e+00 1.197146379768e+00 1.202745913082e+00 1.208344999582e+00 1.213890251989e+00 1.219389577145e+00 1.224797827888e+00 1.230110073542e+00 1.235296511004e+00 1.240336693371e+00 1.245217201128e+00 1.249902424186e+00 1.254393680039e+00 1.258640679535e+00 1.262658169923e+00 1.266391023234e+00 1.269848234801e+00 1.272992147686e+00 1.275806441920e+00 1.278287035954e+00 1.280383865968e+00 1.282121318566e+00 1.283439454807e+00 1.284357507583e+00 1.284834618051e+00 1.284868146455e+00 1.284448850899e+00 1.283546818037e+00 1.282177218763e+00 1.280301206301e+00 1.277941728662e+00 1.275069261447e+00 1.271696133939e+00 1.267819079847e+00 1.263433312545e+00 1.258558472021e+00 1.253189974366e+00 1.247350982371e+00 1.241052795813e+00 1.234320672648e+00 1.227173088274e+00 1.219651928774e+00 1.211776541335e+00 1.203601406358e+00 1.195154142053e+00 1.186498053470e+00 1.177676174296e+00 1.168740385817e+00 1.159769001984e+00 1.150791508038e+00 1.141911204877e+00 1.133149185783e+00 1.124607793612e+00 1.116322301510e+00 1.108360179171e+00 1.100791322843e+00 1.093627907067e+00 1.086960960031e+00 1.080769430483e+00 1.075123567160e+00 1.069999342476e+00 1.065411867735e+00 1.061349795111e+00 1.057761586847e+00 1.054646393559e+00 1.051900881331e+00 1.049513381950e+00 1.047361249083e+00 1.045401120216e+00 1.043524341976e+00 1.041638983921e+00 1.039676798733e+00 1.037514636419e+00 1.035114493869e+00 1.032362761385e+00 1.029237088553e+00 1.025669828321e+00 1.021650488390e+00 1.017174152337e+00 1.012253594902e+00 1.006951970541e+00 1.001321407983e+00 9.954840867664e-01 9.895434457978e-01 9.836678990577e-01 9.780132424086e-01 9.727682539360e-01 9.681310755402e-01 9.642905598262e-01 9.614376218369e-01 9.597370686698e-01 9.593345629812e-01 9.603165130026e-01 9.627508794715e-01 9.666176791891e-01 9.718654966492e-01 9.783630907313e-01 9.859297488199e-01 9.943349948667e-01 1.003295395055e+00 1.012508118548e+00 1.021637217951e+00 1.030348888209e+00 1.038308936349e+00 1.045211113449e+00 1.050769917012e+00 1.054764397131e+00 1.057010847110e+00 1.057406909910e+00 1.055924279341e+00 1.052610288187e+00 1.047616020865e+00 1.041164961548e+00 1.033592737690e+00 1.025288402998e+00 1.016740215075e+00 1.008459914467e+00 1.001957640888e+00 9.954210823155e-01 9.895052999626e-01 9.849831855320e-01 9.825470829060e-01 9.825925420847e-01 9.851259772555e-01 9.897749187903e-01 9.958662492215e-01 1.002627708413e+00 1.009395440579e+00 1.015713954819e+00 1.021389294221e+00 1.026459577571e+00 1.031037756149e+00 1.035167896240e+00 1.038725333868e+00 1.041357625346e+00 1.042525681721e+00 1.041668244660e+00 1.038382133699e+00 1.032584168117e+00 1.024671386497e+00 1.015561721110e+00 1.006599406072e+00 9.993985315455e-01 9.955132843171e-01 9.968132143874e-01 9.769050570616e-01 9.260762350991e-01 8.677667204662e-01 8.334427923485e-01 8.443677720526e-01 8.940166388208e-01 9.535886606312e-01 9.925437630467e-01 9.918400898097e-01 9.481344109885e-01 8.747555490909e-01 8.006884947109e-01 7.624222241551e-01 7.808739180448e-01 8.417137750878e-01 9.091669525928e-01 9.517874747692e-01 9.539578842766e-01 9.178143725814e-01 8.626704803203e-01 8.204817113016e-01 8.207384730921e-01 8.675333534712e-01 9.355069543008e-01 9.901753414059e-01 1.005914540147e+00 9.726738582930e-01 8.978682659954e-01 8.074554602683e-01 7.429799351538e-01 7.418053964234e-01 8.028058676362e-01 8.870982608015e-01 9.527399744039e-01 9.743949156890e-01 9.467103577066e-01 8.844326222286e-01 8.213827601033e-01 7.998933872841e-01 8.413658537577e-01 9.246390293742e-01 1.005889466001e+00 1.047120011819e+00 1.027205555973e+00 9.443950608329e-01 8.192225742420e-01 7.008283568815e-01 6.626513109078e-01 7.408758477029e-01 8.844104246270e-01 1.021003641991e+00 1.103103377419e+00 1.107826474637e+00 1.033094961723e+00 8.981468135897e-01 7.495495710985e-01 6.662724062472e-01 7.133574570086e-01 8.554347316620e-01 1.008752043550e+00 1.115137283889e+00 1.146136205118e+00 1.095924613847e+00 9.791888402821e-01 8.336745701938e-01 7.238386348088e-01 7.183352148915e-01 8.178478124839e-01 9.550655084215e-01 1.068692323795e+00 1.126635331684e+00 1.121168903013e+00 1.064336244225e+00 9.849567206904e-01 9.218871713091e-01 9.063486989244e-01 9.393493241617e-01 9.922914070332e-01 1.031433554146e+00 1.036686765035e+00 1.007476749127e+00 9.620319892605e-01 9.309432635792e-01 9.403583342231e-01 9.911416051218e-01 1.057176950782e+00 1.104195137211e+00 1.106628660915e+00 1.054985642164e+00 9.591421482046e-01 8.509902437041e-01 7.822564890267e-01 7.972081067785e-01 8.867298081927e-01 9.974955641301e-01 1.077707572028e+00 1.095258207611e+00 1.038016473444e+00 9.130999046666e-01 7.495881036915e-01 6.079134017654e-01 5.755001746858e-01 6.746922505823e-01 8.250639146276e-01 9.513132726178e-01 1.014275702410e+00 9.994160409390e-01 9.107779529771e-01 7.704821027673e-01 6.235877547550e-01 5.433371859727e-01 5.856726371399e-01 7.103321482757e-01 8.434442742424e-01 9.418791241771e-01 9.898792050057e-01 9.897274766818e-01 9.563449495826e-01 9.119718103541e-01 8.782734936809e-01 8.668890987156e-01 8.753016049483e-01 8.931488671041e-01 9.129518523391e-01 9.357640404578e-01 9.688481675890e-01 1.017450692505e+00 1.077061705595e+00 1.132581406845e+00 1.164309063571e+00 1.155783690201e+00 1.100276107035e+00 1.006058128176e+00 9.009728360645e-01 8.324378300987e-01 8.449884993086e-01 9.365366687290e-01 1.058507129654e+00 1.157366472998e+00 1.203977726942e+00 1.210948907279e+00
 3.139550358866e+00 3.140788095115e+00 3.142066428707e+00 3.143581259991e+00 3.145451306897e+00 3.147662097475e+00 3.150013578252e+00 3.152174802429e+00 3.153922068540e+00 3.155309175566e+00 3.156586442348e+00 3.157994718538e+00 3.159682131840e+00 3.161689608798e+00 3.163946300970e+00 3.166233291328e+00 3.168282266845e+00 3.169957551513e+00 3.171336918324e+00 3.172625068085e+00 3.174029966734e+00 3.175722951452e+00 3.177770643342e+00 3.180064058680e+00 3.182323163324e+00 3.184273058284e+00 3.185833720457e+00 3.187148296356e+00 3.188446389911e+00 3.189940900792e+00 3.191764109418e+00 3.193920847767e+00 3.196240703530e+00 3.198446907522e+00 3.200311949813e+00 3.201796807458e+00 3.203048240941e+00 3.204327726791e+00 3.205891442191e+00 3.207868356575e+00 3.210168653802e+00 3.212515909247e+00 3.214614805489e+00 3.216341082413e+00 3.217757927929e+00 3.219050245624e+00 3.220430248840e+00 3.222094747968e+00 3.224133949789e+00 3.226451805412e+00 3.228789564991e+00 3.230854922279e+00 3.232498842223e+00 3.233785514895e+00 3.234972481808e+00 3.236398945898e+00 3.238272898955e+00 3.240541915709e+00 3.242929286033e+00 3.245132111240e+00 3.247004332427e+00 3.248568360622e+00 3.249955869916e+00 3.251347719175e+00 3.252930103490e+00 3.254821104950e+00 3.257002046553e+00 3.259322995681e+00 3.261551067818e+00 3.263460919861e+00 3.264959358519e+00 3.266196772071e+00 3.267511906317e+00 3.269197343772e+00 3.271301612858e+00 3.273617892584e+00 3.275860165395e+00 3.277816438383e+00 3.279450219014e+00 3.280904219555e+00 3.282359532996e+00 3.283920187605e+00 3.285585124905e+00 3.287354177970e+00 3.289267370456e+00 3.291315324030e+00 3.293374514203e+00 3.295226683202e+00 3.296697917389e+00 3.297795619612e+00 3.298781393335e+00 3.300064069508e+00 3.301932426536e+00 3.304297049649e+00 3.306718990963e+00 3.308707241696e+00 3.310044801046e+00 3.310930392842e+00 3.311854392601e+00 3.313287290392e+00 3.315367655661e+00 3.317822574182e+00 3.320183076094e+00 3.322129047222e+00 3.323640648342e+00 3.324956366613e+00 3.326370165225e+00 3.328047136039e+00 3.329943852436e+00 3.331900281134e+00 3.333816521426e+00 3.335717812661e+00 3.337645420409e+00 3.339562352785e+00 3.341335102197e+00 3.342831475444e+00 3.344066291496e+00 3.345260794750e+00 3.346741485405e+00 3.348723698854e+00 3.351085780957e+00 3.353418326887e+00 3.355279602168e+00 3.356491008050e+00 3.357269406463e+00 3.358136378237e+00 3.359594434724e+00 3.361801277437e+00 3.364449992404e+00 3.366976231482e+00 3.368914124915e+00 3.370151899798e+00 3.370981986128e+00 3.371927542961e+00 3.373427277084e+00 3.375573758047e+00 3.378093013622e+00 3.380535722553e+00 3.382521412273e+00 3.383917184009e+00 3.384918018746e+00 3.385924780063e+00 3.387299848172e+00 3.389175267601e+00 3.391415276816e+00 3.393704917302e+00 3.395708054111e+00 3.397277121484e+00 3.398517129065e+00 3.399691903658e+00 3.401053693484e+00 3.402723175683e+00 3.404657402662e+00 3.406680251457e+00 3.408594620696e+00 3.410291110511e+00 3.411771793683e+00 3.413116300629e+00 3.414464503910e+00 3.415955583161e+00 3.417653659861e+00 3.419512005383e+00 3.421413222999e+00 3.423220810807e+00 3.424863455747e+00 3.426364026895e+00 3.427840313474e+00 3.429398135948e+00 3.431066925600e+00 3.432808193586e+00 3.434553725130e+00 3.436254457267e+00 3.437889976200e+00 3.439478668142e+00 3.441047349810e+00 3.442603904139e+00 3.444159578312e+00 3.445737101747e+00 3.447347108133e+00 3.448981610511e+00 3.450620930866e+00 3.452249667479e+00 3.453850615609e+00 3.455427240925e+00 3.456998017967e+00 3.458572483737e+00 3.460148808591e+00 3.461736380064e+00 3.463334925486e+00 3.464936897289e+00 3.466531251510e+00 3.468115084030e+00 3.469687924676e+00 3.471252584659e+00 3.472822123925e+00 3.474403199086e+00 3.475979814857e+00 3.477548391693e+00 3.479111475354e+00 3.480672616436e+00 3.482229520548e+00 3.483787152654e+00 3.485342075185e+00 3.486892554532e+00 3.488434583173e+00 3.489974339715e+00 3.491510471626e+00 3.493043528149e+00 3.494577466136e+00 3.496111648559e+00 3.497639119286e+00 3.499158761755e+00 3.500674507250e+00 3.502188798598e+00 3.503708277737e+00 3.505227888751e+00 3.506746486157e+00 3.508254794097e+00 3.509757029317e+00 3.511262705664e+00 3.512768573953e+00 3.514266427399e+00 3.515760643402e+00 3.517244695289e+00 3.518724492460e+00 3.520207446914e+00 3.521689973253e+00 3.523164812118e+00 3.524635355759e+00 3.526104842215e+00 3.527573267949e+00 3.529041032033e+00 3.530506097568e+00 3.531963888202e+00 3.533417427532e+00 3.534866668176e+00 3.536314352346e+00 3.537758652949e+00 3.539196954326e+00 3.540628575342e+00 3.542055923859e+00 3.543482326088e+00 3.544909557633e+00 3.546332177636e+00 3.547750826548e+00 3.549162420261e+00 3.550573353960e+00 3.551982920425e+00 3.553386340003e+00 3.554787707865e+00 3.556180722014e+00 3.557571829647e+00 3.558959177630e+00 3.560343348057e+00 3.561721912286e+00 3.563096262253e+00 3.564468958499e+00 3.565839884026e+00 3.567206717509e+00 3.568567286164e+00 3.569921324098e+00 3.571271320605e+00 3.572620937430e+00 3.573965743915e+00 3.575302546359e+00 3.576634898353e+00 3.577965465780e+00 3.579291445237e+00 3.580615547183e+00 3.581935140201e+00 3.583247365355e+00 3.584555413382e+00 3.585862173840e+00 3.587161557040e+00 3.588458438152e+00 3.589750052168e+00 3.591038043671e+00 3.592320055893e+00 3.593596842307e+00 3.594869685574e+00 3.596137027097e+00 3.597403159605e+00 3.598662425471e+00 3.599915829533e+00 3.601162984478e+00 3.602406853044e+00 3.603647221293e+00 3.604883956114e+00 3.606114475904e+00 3.607339414544e+00 3.608560324497e+00 3.609775089813e+00 3.610986244204e+00 3.612192723255e+00 3.613394218371e+00 3.614590884536e+00 3.615782996594e+00 3.616968597047e+00 3.618150269225e+00 3.619326670350e+00 3.620496433518e+00 3.621662314230e+00 3.622824325240e+00 3.623979282557e+00 3.625128758066e+00 3.626270433179e+00 3.627410197293e+00 3.628543508642e+00 3.629671759008e+00 3.630794748688e+00 3.631910879364e+00 3.633022086640e+00 3.634129111078e+00 3.635228036015e+00 3.636322902458e+00 3.637411031967e+00 3.638494620860e+00 3.639572962271e+00 3.640645631053e+00 3.641713448387e+00 3.642776455255e+00 3.643830053604e+00 3.644879387005e+00 3.645919532193e+00 3.646956937903e+00 3.647987997954e+00 3.649013672497e+00 3.650034062969e+00 3.651047870585e+00 3.652053620693e+00 3.653053813982e+00 3.654048508833e+00 3.655034424284e+00 3.656015787267e+00 3.656991819225e+00 3.657961438411e+00 3.658926414854e+00 3.659881942645e+00 3.660832937533e+00 3.661777066770e+00 3.662712153742e+00 3.663640573515e+00 3.664564344584e+00 3.665480462180e+00 3.666390305402e+00 3.667295553769e+00 3.668193518932e+00 3.669083003002e+00 3.669964973851e+00 3.670839821798e+00 3.671708546869e+00 3.672569129811e+00 3.673425386461e+00 3.674269512700e+00 3.675112188556e+00 3.675946536462e+00 3.676772104815e+00 3.677590916166e+00 3.678402426623e+00 3.679205963815e+00 3.680002944950e+00 3.680791703039e+00 3.681573640838e+00 3.682348225305e+00 3.683115338478e+00 3.683874484563e+00 3.684626916323e+00 3.685371090269e+00 3.686105885378e+00 3.686833769969e+00 3.687554806417e+00 3.688266136054e+00 3.688971677923e+00 3.689667353558e+00 3.690357272510e+00 3.691037871575e+00 3.691711745092e+00 3.692375701001e+00 3.693031214411e+00 3.693680146203e+00 3.694318279066e+00 3.694949094880e+00 3.695573176316e+00 3.696186395940e+00 3.696792978786e+00 3.697390969279e+00 3.697979594021e+00 3.698559814843e+00 3.699129808386e+00 3.699689395288e+00 3.700242335875e+00 3.700789362055e+00 3.701325186322e+00 3.701855046238e+00 3.702371078261e+00 3.702878432137e+00 3.703377526847e+00 3.703866878211e+00 3.704350460272e+00 3.704826146017e+00 3.705287443492e+00 3.705744814373e+00 3.706189464006e+00 3.706623609156e+00 3.707050228465e+00 3.707469588959e+00 3.707875222309e+00 3.708274672596e+00 3.708662452018e+00 3.709038821243e+00 3.709407857780e+00 3.709767180504e+00 3.710114368233e+00 3.710452058050e+00 3.710779940423e+00 3.711095176647e+00 3.711403729899e+00 3.711702550873e+00 3.711987656887e+00 3.712265254370e+00 3.712531350949e+00 3.712786842765e+00 3.713030667574e+00 3.713264920910e+00 3.713490225687e+00 3.713705781312e+00 3.713909623303e+00 3.714101130750e+00 3.714281655229e+00 3.714451537698e+00 3.714612158998e+00 3.714760977562e+00 3.714897794492e+00 3.715025700574e+00 3.715140145384e+00 3.715244385852e+00 3.715334941178e+00 3.715415064679e+00 3.715483261423e+00 3.715541947612e+00 3.715587593281e+00 3.715620569628e+00 3.715643463200e+00 3.715651573626e+00 3.715648191041e+00 3.715635138275e+00 3.715609842486e+00 3.715571081215e+00 3.715520468431e+00 3.715456791114e+00 3.715381308323e+00 3.715295067016e+00 3.715194406522e+00 3.715084036028e+00 3.714959719553e+00 3.714820446474e+00 3.714672410735e+00 3.714508019050e+00 3.714333351340e+00 3.714148988427e+00 3.713946750693e+00 3.713732640805e+00 3.713506170991e+00 3.713263263711e+00 3.713011253098e+00 3.712745655111e+00 3.712466739080e+00 3.712171743526e+00 3.711865251647e+00 3.711543155916e+00 3.711207899422e+00 3.710859784947e+00 3.710497007413e+00 3.710122095265e+00 3.709730161049e+00 3.709324727194e+00 3.708906890844e+00 3.708475468059e+00 3.708029393644e+00 3.707570328873e+00 3.707094762081e+00 3.706605404785e+00 3.706102182191e+00 3.705583010352e+00 3.705050792137e+00 3.704502652851e+00 3.703938792274e+00 3.703362023291e+00 3.702768227983e+00 3.702159776235e+00 3.701536707635e+00 3.700898563805e+00 3.700242318214e+00 3.699574815745e+00 3.698889532563e+00 3.698189397595e+00 3.697475315144e+00 3.696742143032e+00 3.695997196628e+00 3.695232704782e+00 3.694455033478e+00 3.693661690594e+00 3.692850701080e+00 3.692022589417e+00 3.691178969731e+00 3.690320287868e+00 3.689443012839e+00 3.688551553182e+00 3.687640446346e+00 3.686714756581e+00 3.685770671348e+00 3.684810956831e+00 3.683834453380e+00 3.682842131400e+00 3.681832315810e+00 3.680803759551e+00 3.679759205059e+00 3.678696498351e+00 3.677617385890e+00 3.676519438249e+00 3.675404291917e+00 3.674272749738e+00 3.673120785348e+00 3.671951717379e+00 3.670764874002e+00 3.669559687217e+00 3.668336267050e+00 3.667095562118e+00 3.665835631659e+00 3.664560365132e+00 3.663260731423e+00 3.661947417317e+00 3.660613319818e+00 3.659258816858e+00 3.657888299023e+00 3.656497087694e+00 3.655086455009e+00 3.653657472228e+00 3.652209185077e+00 3.650741670008e+00 3.649254439948e+00 3.647747374036e+00 3.646219380361e+00 3.644673206204e+00 3.643105971061e+00 3.641520832948e+00 3.639913011405e+00 3.638286173825e+00 3.636638818514e+00 3.634969019840e+00 3.633283414260e+00 3.631573267039e+00 3.629843495416e+00 3.628093403149e+00 3.626322899754e+00 3.624528546989e+00 3.622715925296e+00 3.620879997805e+00 3.619024480131e+00 3.617146786565e+00 3.615246495868e+00 3.613325849792e+00 3.611382256029e+00 3.609414689504e+00 3.607427548145e+00 3.605416902337e+00 3.603387246607e+00 3.601332578415e+00 3.599254773147e+00 3.597156245527e+00 3.595035141904e+00 3.592888306857e+00 3.590720855459e+00 3.588528537243e+00 3.586315162811e+00 3.584077865872e+00 3.581816537256e+00 3.579532134797e+00 3.577222271380e+00 3.574891392658e+00 3.572534505155e+00 3.570152636774e+00 3.567750203711e+00 3.565321006498e+00 3.562869882865e+00 3.560391026274e+00 3.557887775811e+00 3.555361408778e+00 3.552809561168e+00 3.550231942250e+00 3.547630975374e+00 3.545003324762e+00 3.542348125761e+00 3.539670927171e+00 3.536966969215e+00 3.534237888097e+00 3.531481686934e+00 3.528700179950e+00 3.525890755831e+00 3.523056692708e+00 3.520197472332e+00 3.517310008785e+00 3.514394821430e+00 3.511455397448e+00 3.508486288430e+00 3.505491227201e+00 3.502469353217e+00 3.499419371251e+00 3.496344167841e+00 3.493238284942e+00 3.490105555882e+00 3.486947353819e+00 3.483757743006e+00 3.480540810648e+00 3.477298038465e+00 3.474024242395e+00 3.470722294862e+00 3.467393032844e+00 3.464033308185e+00 3.460645887630e+00 3.457229084328e+00 3.453782538999e+00 3.450306628918e+00 3.446800415279e+00 3.443266509561e+00 3.439702932054e+00 3.436107190958e+00 3.432482851339e+00 3.428828074068e+00 3.425143028548e+00 3.421427487832e+00 3.417680417878e+00 3.413902441172e+00 3.410093930921e+00 3.406255666765e+00 3.402384695897e+00 3.398484260168e+00 3.394551186063e+00 3.390584694148e+00 3.386588812791e+00 3.382559188016e+00 3.378499770979e+00 3.374405994889e+00 3.370281955496e+00 3.366124036787e+00 3.361933349561e+00 3.357709116072e+00 3.353454966819e+00 3.349164430495e+00 3.344842180218e+00 3.340487262832e+00 3.336097087708e+00 3.331674555938e+00 3.327217017398e+00 3.322726034317e+00 3.318200577126e+00 3.313640237341e+00 3.309048216217e+00 3.304419601194e+00 3.299756010305e+00 3.295057275291e+00 3.290323230255e+00 3.285555593914e+00 3.280752592935e+00 3.275912698068e+00 3.271037437424e+00 3.266126222615e+00 3.261179748238e+00 3.256195682027e+00 3.251176233294e+00 3.246120548412e+00 3.241027721233e+00 3.235898809456e+00 3.230732682413e+00 3.225530195279e+00 3.220287726827e+00 3.215010827957e+00 3.209695768716e+00 3.204341175504e+00 3.198950898690e+00 3.193520830769e+00 3.188052737691e+00 3.182547323342e+00 3.177003207345e+00 3.171420118656e+00 3.165798133883e+00 3.160138074279e+00 3.154437275508e+00 3.148697501188e+00 3.142919127104e+00 3.137100867451e+00 3.131241704524e+00 3.125345257223e+00 3.119405180503e+00 3.113427500855e+00 3.107407335055e+00 3.101346076702e+00 3.095246595300e+00 3.089104840009e+00 3.082922796347e+00 3.076696386902e+00 3.070431639119e+00 3.064125663025e+00 3.057775594803e+00 3.051385670506e+00 3.044952152253e+00 3.038478384195e+00 3.031959423410e+00 3.025398944776e+00 3.018796130081e+00 3.012150255715e+00 3.005461975610e+00 2.998729929358e+00 2.991953584783e+00 2.985135383007e+00 2.978273272287e+00 2.971366622206e+00 2.964415598799e+00 2.957420373399e+00 2.950382473846e+00 2.943298677240e+00 2.936171159181e+00 2.928998553057e+00 2.921779620379e+00 2.914517322374e+00 2.907209308840e+00 2.899856727718e+00 2.892457271409e+00 2.885013355209e+00 2.877522294422e+00 2.869986359623e+00 2.862404427026e+00 2.854773889571e+00 2.847100007323e+00 2.839378416346e+00 2.831609244732e+00 2.823795594936e+00 2.815932772231e+00 2.808023973632e+00 2.800067045216e+00 2.792063245732e+00 2.784012448288e+00 2.775913903075e+00 2.767767944896e+00 2.759572685919e+00 2.751329961020e+00 2.743039261587e+00 2.734700812925e+00 2.726313835245e+00 2.717877755450e+00 2.709393090406e+00 2.700859733825e+00 2.692276851566e+00 2.683646942769e+00 2.674967919779e+00 2.666238857608e+00 2.657460663790e+00 2.648632430986e+00 2.639756888694e+00 2.630829807397e+00 2.621853608779e+00 2.612829461374e+00 2.603753514967e+00 2.594628681787e+00 2.585452115598e+00 2.576227204885e+00 2.566951340608e+00 2.557626427477e+00 2.548250283154e+00 2.538823857338e+00 2.529347154042e+00 2.519820249553e+00 2.510243666683e+00 2.500615100912e+00 2.490937094911e+00 2.481207831017e+00 2.471428841197e+00 2.461598367034e+00 2.451720025392e+00 2.441786631029e+00 2.431805063178e+00 2.421770657068e+00 2.411687432944e+00 2.401552922984e+00 2.391367104154e+00 2.381132072472e+00 2.370843791972e+00 2.360506109613e+00 2.350118069624e+00 2.339678782148e+00 2.329189705383e+00 2.318650194114e+00 2.308060133628e+00 2.297418309160e+00 2.286726951089e+00 2.275985072805e+00 2.265194427019e+00 2.254352039846e+00 2.243458401555e+00 2.232517413341e+00 2.221524374964e+00 2.210482127548e+00 2.199389665290e+00 2.188248967619e+00 2.177058510484e+00 2.165818551536e+00 2.154529889241e+00 2.143191332556e+00 2.131805317183e+00 2.120370337007e+00 2.108888195269e+00 2.097356114981e+00 2.085777097835e+00 2.074150460730e+00 2.062476343529e+00 2.050754555761e+00 2.038985523542e+00 2.027170445866e+00 2.015309448455e+00 2.003403477571e+00 1.991449740445e+00 1.979451056317e+00 1.967408208881e+00 1.955321584549e+00 1.943189192639e+00 1.931014217730e+00 1.918796322652e+00 1.906535306134e+00 1.894232740453e+00 1.881886808976e+00 1.869500682845e+00 1.857075007012e+00 1.844606024021e+00 1.832098880826e+00 1.819553656667e+00 1.806969706422e+00 1.794347628977e+00 1.781688894328e+00 1.768993124615e+00 1.756262613860e+00 1.743496918280e+00 1.730698666426e+00 1.717866112445e+00 1.705002261763e+00 1.692106584546e+00 1.679181156782e+00 1.666225254501e+00 1.653241352920e+00 1.640231612815e+00 1.627194798788e+00 1.614133972951e+00 1.601047021691e+00 1.587939190616e+00 1.574809866914e+00 1.561659016575e+00 1.548492022211e+00 1.535305427919e+00 1.522106511461e+00 1.508891524588e+00 1.495665210491e+00 1.482428054305e+00 1.469181251221e+00 1.455929789141e+00 1.442670002112e+00 1.429409945658e+00 1.416146632621e+00 1.402886474703e+00 1.389628591549e+00 1.376375001873e+00 1.363132170531e+00 1.349896355114e+00 1.336677152240e+00 1.323472108597e+00 1.310286091778e+00 1.297122068080e+00 1.283982250098e+00 1.270871325045e+00 1.257790100752e+00 1.244745709350e+00 1.231737412702e+00 1.218771853016e+00 1.205853421685e+00 1.192982703057e+00 1.180168228220e+00 1.167409158931e+00 1.154715726566e+00 1.142088100866e+00 1.129533939791e+00 1.117056942519e+00 1.104662516197e+00 1.092358284861e+00 1.080145202126e+00 1.068037129327e+00 1.056028894970e+00 1.044139479397e+00 1.032366664996e+00 1.020721382759e+00 1.009208702160e+00 9.978355959638e-01 9.866146241706e-01 9.755450145553e-01 9.646448690966e-01 9.539117563721e-01 9.433665917801e-01 9.330061070126e-01 9.228476391543e-01 9.129013800588e-01 9.031675948521e-01 8.936693881522e-01 8.844022984868e-01 8.753916803588e-01 8.666334382392e-01 8.581511845709e-01 8.499456877882e-01 8.420330720624e-01 8.344233989388e-01 8.271239335415e-01 8.201526288215e-01 8.135101332825e-01 8.072192763093e-01 8.012771630881e-01 7.957067679992e-01 7.905061667687e-01 7.856934886327e-01 7.812768373376e-01 7.772586651461e-01 7.736586379398e-01 7.704670494064e-01 7.677106244792e-01 7.653782880528e-01 7.634904682270e-01 7.620380519469e-01 7.610345575780e-01 7.604781237870e-01 7.603697715747e-01 7.607189139450e-01 7.615107373846e-01 7.627638221403e-01 7.644563066942e-01 7.666039635734e-01 7.691879806188e-01 7.722152829891e-01 7.756746381594e-01 7.795618319776e-01 7.838737474341e-01 7.885929345270e-01 7.937264256739e-01 7.992495019700e-01 8.051659150697e-01 8.114581208354e-01 8.181243143247e-01 8.251443710807e-01 8.325160503455e-01 8.402250086438e-01 8.482603677705e-01 8.566137164187e-01 8.652666125777e-01 8.742211362619e-01 8.834498532657e-01 8.929588821624e-01 9.027212770527e-01 9.127395141051e-01 9.229917294155e-01 9.334748542842e-01 9.441743555812e-01 9.550819118228e-01 9.661873309428e-01 9.774758886829e-01 9.889453747843e-01 1.000578522939e+00 1.012374205676e+00 1.024313326688e+00 1.036398192499e+00 1.048609175310e+00 1.060945654881e+00 1.073395709071e+00 1.085949654146e+00 1.098603972871e+00 1.111345578974e+00 1.124174233835e+00 1.137070241499e+00 1.150043371196e+00 1.163068725817e+00 1.176152923302e+00 1.189280573790e+00 1.202451047176e+00 1.215655228846e+00 1.228884771189e+00 1.242139763749e+00 1.255402793416e+00 1.268681561519e+00 1.281957420900e+00 1.295238729235e+00 1.308506357959e+00 1.321763844220e+00 1.335001757776e+00 1.348213401382e+00 1.361401255659e+00 1.374546855464e+00 1.387660737434e+00 1.400724962837e+00 1.413743700937e+00 1.426704734130e+00 1.439608434075e+00 1.452449990555e+00 1.465218756150e+00 1.477923196553e+00 1.490541143392e+00 1.503087335401e+00 1.515538742259e+00 1.527905758409e+00 1.540174541998e+00 1.552345165829e+00 1.564419103606e+00 1.576375159478e+00 1.588232092834e+00 1.599962320942e+00 1.611584038632e+00 1.623073880825e+00 1.634442051820e+00 1.645677591530e+00 1.656776868362e+00 1.667743183006e+00 1.678556935869e+00 1.689237970394e+00 1.699754193295e+00 1.710132018595e+00 1.720341722153e+00 1.730397080333e+00 1.740285591319e+00 1.750005945713e+00 1.759560584010e+00 1.768930957006e+00 1.778135165644e+00 1.787146118101e+00 1.795984389334e+00 1.804625470283e+00 1.813083652214e+00 1.821342659251e+00 1.829405311899e+00 1.837272143140e+00 1.844926728421e+00 1.852386894015e+00 1.859625551742e+00 1.866665554933e+00 1.873479153025e+00 1.880084921266e+00 1.886465949571e+00 1.892621120843e+00 1.898561500864e+00 1.904261178122e+00 1.909746278969e+00 1.914982473988e+00 1.920000293169e+00 1.924769275646e+00 1.929305259467e+00 1.933600937761e+00 1.937646954646e+00 1.941461719838e+00 1.945012467902e+00 1.948334849438e+00 1.951389371572e+00 1.954207893185e+00 1.956763275371e+00 1.959068639773e+00 1.961123149094e+00 1.962910021708e+00 1.964457009158e+00 1.965724063257e+00 1.966755333513e+00 1.967507938183e+00 1.968012819958e+00 1.968253484454e+00 1.968226825577e+00 1.967954370897e+00 1.967399555573e+00 1.966607645634e+00 1.965530760977e+00 1.964210679484e+00 1.962622079372e+00 1.960772503408e+00 1.958673300321e+00 1.956298943343e+00 1.953687323912e+00 1.950798817961e+00 1.947672043636e+00 1.944281300511e+00 1.940641181016e+00 1.936753705975e+00 1.932607721921e+00 1.928228050473e+00 1.923591120437e+00 1.918721054430e+00 1.913603712646e+00 1.908252502921e+00 1.902668328582e+00 1.896844783531e+00 1.890800332936e+00 1.884523222679e+00 1.878026914884e+00 1.871312499618e+00 1.864377830774e+00 1.857238245431e+00 1.849882414445e+00 1.842329092107e+00 1.834572233893e+00 1.826620987861e+00 1.818483194712e+00 1.810151038949e+00 1.801647305036e+00 1.792958635486e+00 1.784105437796e+00 1.775082780467e+00 1.765898629951e+00 1.756564560527e+00 1.747071659701e+00 1.737445964106e+00 1.727673237236e+00 1.717773964227e+00 1.707750159490e+00 1.697601338703e+00 1.687346752572e+00 1.676979542499e+00 1.666516015513e+00 1.655957696340e+00 1.645313087484e+00 1.634592019916e+00 1.623794115793e+00 1.612934731390e+00 1.602017553939e+00 1.591043642773e+00 1.580034898759e+00 1.568980901186e+00 1.557906226172e+00 1.546807406550e+00 1.535691724373e+00 1.524582023908e+00 1.513454500863e+00 1.502361957066e+00 1.491261842058e+00 1.480205011697e+00 1.469178910148e+00 1.458182457110e+00 1.447261177173e+00 1.436362792301e+00 1.425567476075e+00 1.414816438945e+00 1.404165825673e+00 1.393607515200e+00 1.383127454040e+00 1.372790916752e+00 1.362528566096e+00 1.352432690207e+00 1.342439007048e+00 1.332602508795e+00 1.322921647606e+00 1.313378743648e+00 1.304037087802e+00 1.294836800113e+00 1.285851254645e+00 1.277042045724e+00 1.268440076986e+00 1.260057264732e+00 1.251879731016e+00 1.243946378480e+00 1.236235357083e+00 1.228776887167e+00 1.221569545390e+00 1.214619164084e+00 1.207939472934e+00 1.201535236126e+00 1.195407686516e+00 1.189577570810e+00 1.184031439998e+00 1.178794764202e+00 1.173858217161e+00 1.169232801935e+00 1.164928469731e+00 1.160930299206e+00 1.157270377848e+00 1.153919619210e+00 1.150906769633e+00 1.148215793419e+00 1.145853250587e+00 1.143824120173e+00 1.142113312714e+00 1.140739201040e+00 1.139675047305e+00 1.138944085360e+00 1.138515472103e+00 1.138408143874e+00 1.138600041139e+00 1.139090570295e+00 1.139876586177e+00 1.140935372801e+00 1.142281610664e+00 1.143875347366e+00 1.145738649052e+00 1.147834007824e+00 1.150166777571e+00 1.152718188214e+00 1.155472267011e+00 1.158424859906e+00 1.161553046505e+00 1.164852130971e+00 1.168296679157e+00 1.171886050941e+00 1.175587311474e+00 1.179406647674e+00 1.183306046534e+00 1.187290065559e+00 1.191328630699e+00 1.195408003916e+00 1.199524901669e+00 1.203637717717e+00 1.207760711616e+00 1.211849175164e+00 1.215908970696e+00 1.219905807798e+00 1.223838092237e+00 1.227677817643e+00 1.231415478286e+00 1.235034053212e+00 1.238506319711e+00 1.241837736497e+00 1.244979756012e+00 1.247953246847e+00 1.250703706161e+00 1.253242854039e+00 1.255538885447e+00 1.257572952931e+00 1.259348877886e+00 1.260814273204e+00 1.261995809930e+00 1.262835738086e+00 1.263352019136e+00 1.263508369914e+00 1.263298197571e+00 1.262714195174e+00 1.261725102108e+00 1.260348492461e+00 1.258541091610e+00 1.256326442865e+00 1.253673647356e+00 1.250592201524e+00 1.247078390116e+00 1.243124153245e+00 1.238746926968e+00 1.233942923990e+00 1.228728131663e+00 1.223114298989e+00 1.217124029279e+00 1.210771586201e+00 1.204093170193e+00 1.197111848626e+00 1.189873291263e+00 1.182405212379e+00 1.174765002821e+00 1.166993388164e+00 1.159137975668e+00 1.151271582564e+00 1.143423857157e+00 1.135688471467e+00 1.128085015917e+00 1.120712080183e+00 1.113597103860e+00 1.106802077005e+00 1.100391826906e+00 1.094374384220e+00 1.088831130647e+00 1.083738403476e+00 1.079159408655e+00 1.075060745039e+00 1.071457582772e+00 1.068327487468e+00 1.065618660350e+00 1.063321219010e+00 1.061334620934e+00 1.059639667265e+00 1.058111670919e+00 1.056706387978e+00 1.055314586808e+00 1.053846252972e+00 1.052232041807e+00 1.050354409430e+00 1.048175460446e+00 1.045585080423e+00 1.042565461293e+00 1.039051381262e+00 1.035037122739e+00 1.030524377464e+00 1.025529418922e+00 1.020121045160e+00 1.014353542029e+00 1.008354437036e+00 1.002226534591e+00 9.961440867594e-01 9.902633894043e-01 9.847737720005e-01 9.798710709215e-01 9.757423540304e-01 9.725767279691e-01 9.705319681996e-01 9.697525049883e-01 9.703184679461e-01 9.722947852753e-01 9.756572607511e-01 9.803525720339e-01 9.862479737507e-01 9.931674046853e-01 1.000880374568e+00 1.009111041889e+00 1.017563991752e+00 1.025909245143e+00 1.033828327880e+00 1.040998614058e+00 1.047127118799e+00 1.051946538723e+00 1.055248190040e+00 1.056863677319e+00 1.056704964586e+00 1.054754427921e+00 1.051068307981e+00 1.045805507384e+00 1.039185542505e+00 1.031541261507e+00 1.023246776782e+00 1.014769138463e+00 1.006591016709e+00 1.000170568408e+00 9.936944986549e-01 9.877922567671e-01 9.832200273626e-01 9.806484614780e-01 9.804585993573e-01 9.826485656795e-01 9.868476824709e-01 9.923854920711e-01 9.985040683939e-01 1.004555898357e+00 1.010115289320e+00 1.015022075378e+00 1.019349738925e+00 1.023255280336e+00 1.026825461870e+00 1.029976577732e+00 1.032391474110e+00 1.033551577246e+00 1.032913208764e+00 1.030076501742e+00 1.024950247184e+00 1.017910099458e+00 1.009839039123e+00 1.002027575699e+00 9.960109210831e-01 9.932195128457e-01 9.951734774049e-01 9.750509182960e-01 9.240948933146e-01 8.659574358044e-01 8.320485394042e-01 8.432825921872e-01 8.927700742208e-01 9.516536374594e-01 9.895945267231e-01 9.878528500426e-01 9.434303168573e-01 8.700552618878e-01 7.971126656162e-01 7.611037070723e-01 7.820880006647e-01 8.446718305596e-01 9.128424037846e-01 9.555584174157e-01 9.577780121071e-01 9.222501332819e-01 8.687897735006e-01 8.293288179035e-01 8.323129537755e-01 8.803339224555e-01 9.473808783813e-01 9.991637390898e-01 1.010482307546e+00 9.718003761454e-01 8.914005095527e-01 7.969671570947e-01 7.329333781518e-01 7.384781791704e-01 8.096843149886e-01 9.035033618248e-01 9.761467371459e-01 1.001815407635e+00 9.748948385377e-01 9.096859436725e-01 8.395970906149e-01 8.079890151680e-01 8.399641457762e-01 9.175721462715e-01 9.969335417967e-01 1.038617273594e+00 1.020413266632e+00 9.402416471605e-01 8.191547747598e-01 7.075133819881e-01 6.783653461866e-01 7.637372030907e-01 9.108353327788e-01 1.048448260376e+00 1.129342189555e+00 1.130153896502e+00 1.047912854316e+00 9.007064924260e-01 7.346068592472e-01 6.342717790023e-01 6.795396373473e-01 8.342175779662e-01 1.003612279845e+00 1.124947050097e+00 1.168106329546e+00 1.125837412639e+00 1.010748919581e+00 8.571800242738e-01 7.260222541077e-01 6.921244346655e-01 7.739023125803e-01 9.079249523882e-01 1.026777710842e+00 1.093790084596e+00 1.098501048446e+00 1.050841822853e+00 9.775884120411e-01 9.159023464289e-01 8.971190480496e-01 9.250650297627e-01 9.743806772347e-01 1.012751225605e+00 1.019979115773e+00 9.945602725050e-01 9.531843560563e-01 9.244711473300e-01 9.330829709892e-01 9.802621214398e-01 1.041829444388e+00 1.085472018113e+00 1.087020090592e+00 1.038084321580e+00 9.496178113532e-01 8.541803525808e-01 8.013595106516e-01 8.282494077428e-01 9.206923458131e-01 1.027530724397e+00 1.100491323615e+00 1.109562436525e+00 1.043883862920e+00 9.118703332679e-01 7.449468272974e-01 6.082662738036e-01 5.915399656084e-01 7.061703149991e-01 8.652545071095e-01 9.949644271569e-01 1.057285526975e+00 1.037930774418e+00 9.407707312054e-01 7.875241321267e-01 6.233297127723e-01 5.267698648477e-01 5.668706036165e-01 7.011230203793e-01 8.451020165814e-01 9.511468149447e-01 1.001629615320e+00 9.977270667569e-01 9.541086712563e-01 8.945983377022e-01 8.453437262988e-01 8.242779098584e-01 8.328484879260e-01 8.596345663870e-01 8.927202353558e-01 9.279515658522e-01 9.683202294182e-01 1.017213242984e+00 1.071374622938e+00 1.118933747381e+00 1.143475935110e+00 1.130803416466e+00 1.075351408290e+00 9.857563127935e-01 8.894727684329e-01 8.318382138215e-01 8.528268959865e-01 9.474110457266e-01 1.068901952481e+00 1.166751912975e+00 1.213020359853e+00 1.221108110064e+00
 3.125559730696e+00 3.126779833047e+00 3.128041187430e+00 3.129538844476e+00 3.131384957342e+00 3.133572041994e+00 3.135902177182e+00 3.138044573069e+00 3.139771851086e+00 3.141139132015e+00 3.142397069548e+00 3.143789776276e+00 3.145457492617e+00 3.147447863122e+00 3.149683549302e+00 3.151950194091e+00 3.153978641930e+00 3.155634893782e+00 3.156995240145e+00 3.158267778964e+00 3.159659157893e+00 3.161334442386e+00 3.163362308882e+00 3.165632404953e+00 3.167868926053e+00 3.169798564319e+00 3.171342277431e+00 3.172639441978e+00 3.173920367785e+00 3.175395416436e+00 3.177198003741e+00 3.179331370034e+00 3.181629598236e+00 3.183814899393e+00 3.185658346121e+00 3.187123358825e+00 3.188358773916e+00 3.189621725024e+00 3.191165661088e+00 3.193119529725e+00 3.195396583342e+00 3.197721247638e+00 3.199801229217e+00 3.201508713487e+00 3.202904279744e+00 3.204176433261e+00 3.205538758018e+00 3.207184925629e+00 3.209204450011e+00 3.211501666352e+00 3.213815828265e+00 3.215858748486e+00 3.217483906900e+00 3.218753036925e+00 3.219924796836e+00 3.221331088567e+00 3.223182188477e+00 3.225426257491e+00 3.227792072033e+00 3.229972783674e+00 3.231824379225e+00 3.233367832800e+00 3.234734534150e+00 3.236103630002e+00 3.237666680698e+00 3.239539371626e+00 3.241698566359e+00 3.243997829556e+00 3.246201325583e+00 3.248088349184e+00 3.249566906174e+00 3.250788491969e+00 3.252085173048e+00 3.253750550015e+00 3.255829737121e+00 3.258120239517e+00 3.260337856078e+00 3.262273252200e+00 3.263889690804e+00 3.265323306284e+00 3.266756657417e+00 3.268292711514e+00 3.269937139029e+00 3.271685402410e+00 3.273579783994e+00 3.275608010910e+00 3.277642894080e+00 3.279469583161e+00 3.280919430771e+00 3.281999219446e+00 3.282967182171e+00 3.284233697591e+00 3.286080003011e+00 3.288419695665e+00 3.290813977024e+00 3.292777853287e+00 3.294098277582e+00 3.294968302182e+00 3.295872127909e+00 3.297283236357e+00 3.299339539657e+00 3.301769016339e+00 3.304106815994e+00 3.306028541742e+00 3.307520931091e+00 3.308815458493e+00 3.310207349175e+00 3.311861329404e+00 3.313735745574e+00 3.315668942597e+00 3.317565256962e+00 3.319442307850e+00 3.321348035849e+00 3.323240445583e+00 3.324987866830e+00 3.326460226678e+00 3.327674829807e+00 3.328850957266e+00 3.330312069734e+00 3.332270336372e+00 3.334605770932e+00 3.336911098295e+00 3.338747662912e+00 3.339937487058e+00 3.340699245660e+00 3.341545853727e+00 3.342983431036e+00 3.345164738387e+00 3.347785342608e+00 3.350284639474e+00 3.352198456907e+00 3.353415019437e+00 3.354224901607e+00 3.355152459264e+00 3.356630250010e+00 3.358749754652e+00 3.361242120803e+00 3.363659876623e+00 3.365619657428e+00 3.366992926791e+00 3.367975202783e+00 3.368962612147e+00 3.370315455259e+00 3.372164885980e+00 3.374378433285e+00 3.376640277997e+00 3.378618572844e+00 3.380163813589e+00 3.381383708014e+00 3.382537719568e+00 3.383877081691e+00 3.385521031803e+00 3.387429040392e+00 3.389427285496e+00 3.391316924108e+00 3.392990599775e+00 3.394447844394e+00 3.395769293722e+00 3.397093805432e+00 3.398560366283e+00 3.400236741032e+00 3.402068844617e+00 3.403944948427e+00 3.405729396639e+00 3.407345225227e+00 3.408823863744e+00 3.410275647174e+00 3.411809121299e+00 3.413452715889e+00 3.415168125125e+00 3.416889296272e+00 3.418563861647e+00 3.420172465294e+00 3.421737337278e+00 3.423285321686e+00 3.424815208058e+00 3.426346192908e+00 3.427898689222e+00 3.429483990286e+00 3.431092974194e+00 3.432708689946e+00 3.434311249994e+00 3.435888855041e+00 3.437439902141e+00 3.438984982837e+00 3.440534702067e+00 3.442085774593e+00 3.443646095007e+00 3.445221746387e+00 3.446798769027e+00 3.448367705996e+00 3.449926362014e+00 3.451472644476e+00 3.453010596993e+00 3.454557487046e+00 3.456112246862e+00 3.457663884877e+00 3.459207321384e+00 3.460743652107e+00 3.462279137395e+00 3.463810574266e+00 3.465342902380e+00 3.466872928739e+00 3.468393973910e+00 3.469912516367e+00 3.471426322762e+00 3.472936955791e+00 3.474443259881e+00 3.475950611034e+00 3.477458012568e+00 3.478960403091e+00 3.480454021423e+00 3.481943567450e+00 3.483432623917e+00 3.484925534513e+00 3.486420124062e+00 3.487910742221e+00 3.489392995665e+00 3.490870782375e+00 3.492349919181e+00 3.493827441443e+00 3.495299755205e+00 3.496765937913e+00 3.498223255577e+00 3.499678486253e+00 3.501134367330e+00 3.502589043258e+00 3.504037704794e+00 3.505482197310e+00 3.506923637962e+00 3.508367406860e+00 3.509808776306e+00 3.511246994236e+00 3.512676644832e+00 3.514101036769e+00 3.515523921102e+00 3.516944447056e+00 3.518362613729e+00 3.519773164205e+00 3.521179413688e+00 3.522579798911e+00 3.523978247340e+00 3.525378409181e+00 3.526773264053e+00 3.528165402964e+00 3.529549625198e+00 3.530933239634e+00 3.532314588649e+00 3.533691841008e+00 3.535064080383e+00 3.536430729344e+00 3.537793444941e+00 3.539153870488e+00 3.540510852931e+00 3.541859614228e+00 3.543207050508e+00 3.544553231424e+00 3.545896105384e+00 3.547235101472e+00 3.548567473933e+00 3.549894396757e+00 3.551217014888e+00 3.552536600877e+00 3.553854067497e+00 3.555162789536e+00 3.556468306348e+00 3.557769826551e+00 3.559068610555e+00 3.560362009944e+00 3.561651798459e+00 3.562937517749e+00 3.564218597432e+00 3.565498186726e+00 3.566767749457e+00 3.568036647152e+00 3.569298816246e+00 3.570557073519e+00 3.571812361179e+00 3.573060862485e+00 3.574304814515e+00 3.575545722066e+00 3.576781933442e+00 3.578013066918e+00 3.579238226643e+00 3.580456426145e+00 3.581670695912e+00 3.582885397615e+00 3.584091298038e+00 3.585292120153e+00 3.586488765031e+00 3.587679867539e+00 3.588866492415e+00 3.590050201046e+00 3.591226994282e+00 3.592399623169e+00 3.593567011298e+00 3.594728187492e+00 3.595884905873e+00 3.597037115269e+00 3.598184791339e+00 3.599327227559e+00 3.600463612800e+00 3.601594639718e+00 3.602719005401e+00 3.603838201556e+00 3.604952930004e+00 3.606063950217e+00 3.607166009414e+00 3.608265402038e+00 3.609360025488e+00 3.610445139157e+00 3.611528032070e+00 3.612604501992e+00 3.613674302658e+00 3.614738411268e+00 3.615799790634e+00 3.616852617710e+00 3.617900582245e+00 3.618943566040e+00 3.619982551137e+00 3.621013822567e+00 3.622038644412e+00 3.623057432806e+00 3.624068757135e+00 3.625076195104e+00 3.626077066394e+00 3.627070837275e+00 3.628062243792e+00 3.629045345398e+00 3.630023432403e+00 3.630993853331e+00 3.631957958432e+00 3.632913667004e+00 3.633863493818e+00 3.634808277353e+00 3.635746717985e+00 3.636682474631e+00 3.637609411870e+00 3.638528975292e+00 3.639442091034e+00 3.640348029469e+00 3.641246334261e+00 3.642139210455e+00 3.643025513733e+00 3.643903795251e+00 3.644779644111e+00 3.645644279675e+00 3.646502935698e+00 3.647354968860e+00 3.648199701904e+00 3.649036752590e+00 3.649867790574e+00 3.650691703210e+00 3.651507923492e+00 3.652318173890e+00 3.653121986183e+00 3.653916877157e+00 3.654704624286e+00 3.655484960204e+00 3.656256641479e+00 3.657023544170e+00 3.657780936828e+00 3.658531839863e+00 3.659276624199e+00 3.660011298721e+00 3.660740529719e+00 3.661458419339e+00 3.662172395041e+00 3.662877563610e+00 3.663575765122e+00 3.664265831538e+00 3.664946225033e+00 3.665619488889e+00 3.666285308565e+00 3.666942346786e+00 3.667591036983e+00 3.668233130367e+00 3.668866786066e+00 3.669493534637e+00 3.670109549967e+00 3.670716914515e+00 3.671316521163e+00 3.671906938281e+00 3.672490374677e+00 3.673065409586e+00 3.673631530615e+00 3.674189795407e+00 3.674737410523e+00 3.675274880391e+00 3.675800637491e+00 3.676323811241e+00 3.676837215843e+00 3.677342250401e+00 3.677839044246e+00 3.678325462335e+00 3.678800352970e+00 3.679268158801e+00 3.679725108463e+00 3.680176187520e+00 3.680621269754e+00 3.681054608155e+00 3.681478802895e+00 3.681890638408e+00 3.682293164757e+00 3.682688053657e+00 3.683075701634e+00 3.683447841011e+00 3.683816716902e+00 3.684175187700e+00 3.684517706948e+00 3.684854512350e+00 3.685181263971e+00 3.685497196407e+00 3.685805820635e+00 3.686099413266e+00 3.686383289409e+00 3.686658326792e+00 3.686924043820e+00 3.687178203346e+00 3.687424997422e+00 3.687658956755e+00 3.687880803182e+00 3.688093927544e+00 3.688297035456e+00 3.688490243481e+00 3.688672663742e+00 3.688845187735e+00 3.689005433692e+00 3.689153910491e+00 3.689291601599e+00 3.689421222844e+00 3.689536218728e+00 3.689643001662e+00 3.689738462336e+00 3.689818838354e+00 3.689887909456e+00 3.689948309166e+00 3.689998716112e+00 3.690034674064e+00 3.690060595791e+00 3.690072529025e+00 3.690073152313e+00 3.690064122630e+00 3.690042104333e+00 3.690007947560e+00 3.689960616230e+00 3.689903813094e+00 3.689833740283e+00 3.689751069736e+00 3.689655641429e+00 3.689547828316e+00 3.689429158975e+00 3.689297805835e+00 3.689155107017e+00 3.688997851942e+00 3.688829173631e+00 3.688647861514e+00 3.688452032825e+00 3.688246204100e+00 3.688027251569e+00 3.687793762378e+00 3.687549408782e+00 3.687292131786e+00 3.687018134032e+00 3.686732756461e+00 3.686435425733e+00 3.686124345285e+00 3.685798396746e+00 3.685458931649e+00 3.685104938275e+00 3.684737064946e+00 3.684357259749e+00 3.683964287163e+00 3.683556874100e+00 3.683133922689e+00 3.682697004767e+00 3.682248396630e+00 3.681784378616e+00 3.681306299041e+00 3.680814007239e+00 3.680308122840e+00 3.679786302100e+00 3.679251708795e+00 3.678701389158e+00 3.678138724458e+00 3.677559212998e+00 3.676964519710e+00 3.676355304862e+00 3.675730732308e+00 3.675091288959e+00 3.674437736683e+00 3.673769364229e+00 3.673082012345e+00 3.672382986222e+00 3.671668074983e+00 3.670936479347e+00 3.670190805220e+00 3.669429778759e+00 3.668651031372e+00 3.667856816255e+00 3.667048324913e+00 3.666223407928e+00 3.665383135224e+00 3.664523401584e+00 3.663650369678e+00 3.662759081260e+00 3.661851042009e+00 3.660930082471e+00 3.659988711090e+00 3.659031478695e+00 3.658059172421e+00 3.657068202963e+00 3.656061549823e+00 3.655037211377e+00 3.653997971400e+00 3.652939995369e+00 3.651864447001e+00 3.650771810052e+00 3.649663708245e+00 3.648537168347e+00 3.647392683176e+00 3.646230267714e+00 3.645048206535e+00 3.643851855573e+00 3.642634800780e+00 3.641400619714e+00 3.640149392797e+00 3.638877654689e+00 3.637589000460e+00 3.636281145505e+00 3.634954278556e+00 3.633611115621e+00 3.632249596426e+00 3.630866040244e+00 3.629466915146e+00 3.628047245680e+00 3.626609633731e+00 3.625151729494e+00 3.623674597990e+00 3.622177998819e+00 3.620661483428e+00 3.619127716589e+00 3.617572757581e+00 3.615997744028e+00 3.614403832602e+00 3.612788645763e+00 3.611152450603e+00 3.609498293601e+00 3.607824411803e+00 3.606127305880e+00 3.604414062414e+00 3.602675908702e+00 3.600918726108e+00 3.599141581643e+00 3.597342879064e+00 3.595523815816e+00 3.593684219278e+00 3.591821336759e+00 3.589939533964e+00 3.588034126350e+00 3.586105953872e+00 3.584159587546e+00 3.582190930131e+00 3.580198731729e+00 3.578186990918e+00 3.576149431439e+00 3.574093366075e+00 3.572013608448e+00 3.569910577756e+00 3.567786098268e+00 3.565638615400e+00 3.563469716808e+00 3.561278282189e+00 3.559062198285e+00 3.556822062145e+00 3.554560631992e+00 3.552274616143e+00 3.549966486251e+00 3.547632447369e+00 3.545278199522e+00 3.542897487422e+00 3.540493092333e+00 3.538066172325e+00 3.535611649744e+00 3.533137251211e+00 3.530636530122e+00 3.528110959289e+00 3.525561756817e+00 3.522986945721e+00 3.520388172007e+00 3.517763059282e+00 3.515113818529e+00 3.512440419496e+00 3.509739086403e+00 3.507014656685e+00 3.504262085751e+00 3.501485793799e+00 3.498683109698e+00 3.495854484342e+00 3.492999502610e+00 3.490118225975e+00 3.487211071256e+00 3.484275409046e+00 3.481316458782e+00 3.478330802609e+00 3.475316276855e+00 3.472275628549e+00 3.469206709880e+00 3.466110750409e+00 3.462988316801e+00 3.459836974273e+00 3.456661021891e+00 3.453454127117e+00 3.450219568931e+00 3.446959041196e+00 3.443667336710e+00 3.440348594221e+00 3.437002868276e+00 3.433627532519e+00 3.430223002089e+00 3.426788543819e+00 3.423327137493e+00 3.419836277668e+00 3.416314078696e+00 3.412766080685e+00 3.409186414870e+00 3.405575929128e+00 3.401938005933e+00 3.398269115791e+00 3.394570078685e+00 3.390841107444e+00 3.387083600219e+00 3.383293418867e+00 3.379472273896e+00 3.375620952289e+00 3.371737584499e+00 3.367823545848e+00 3.363879845089e+00 3.359904277933e+00 3.355898121504e+00 3.351859381236e+00 3.347788456631e+00 3.343684214680e+00 3.339551661727e+00 3.335383558630e+00 3.331183897998e+00 3.326953058304e+00 3.322689297782e+00 3.318392151598e+00 3.314061702860e+00 3.309697774662e+00 3.305302207721e+00 3.300873937558e+00 3.296409666332e+00 3.291912788072e+00 3.287383146824e+00 3.282818171400e+00 3.278221217404e+00 3.273586191351e+00 3.268918640839e+00 3.264218284718e+00 3.259481785668e+00 3.254709602287e+00 3.249904541263e+00 3.245062609510e+00 3.240185864249e+00 3.235274374346e+00 3.230327578355e+00 3.225344045443e+00 3.220324500871e+00 3.215270253159e+00 3.210178136318e+00 3.205050640158e+00 3.199886295096e+00 3.194686223810e+00 3.189447347726e+00 3.184173564695e+00 3.178862519967e+00 3.173512819708e+00 3.168127296846e+00 3.162702793506e+00 3.157240480298e+00 3.151742319555e+00 3.146205829759e+00 3.140628931956e+00 3.135015103113e+00 3.129362559884e+00 3.123671909470e+00 3.117941406192e+00 3.112173019764e+00 3.106364683186e+00 3.100516537557e+00 3.094631835032e+00 3.088703462563e+00 3.082737372784e+00 3.076731080458e+00 3.070687408820e+00 3.064601416181e+00 3.058473654525e+00 3.052307174403e+00 3.046100078085e+00 3.039850075417e+00 3.033561466946e+00 3.027231547728e+00 3.020859291426e+00 3.014445663419e+00 3.007991280474e+00 3.001494741837e+00 2.994956438678e+00 2.988376928752e+00 2.981753164735e+00 2.975088989949e+00 2.968380809960e+00 2.961629906177e+00 2.954837138729e+00 2.948001468650e+00 2.941122620443e+00 2.934201043589e+00 2.927235068554e+00 2.920224910170e+00 2.913172834644e+00 2.906075531816e+00 2.898936009259e+00 2.891751026561e+00 2.884522864240e+00 2.877247178634e+00 2.869930176831e+00 2.862568566802e+00 2.855160490077e+00 2.847707054254e+00 2.840209841419e+00 2.832667539144e+00 2.825078729872e+00 2.817446483433e+00 2.809765679755e+00 2.802040995939e+00 2.794270202287e+00 2.786453222516e+00 2.778591693670e+00 2.770681993824e+00 2.762726867406e+00 2.754724791256e+00 2.746676049904e+00 2.738581311904e+00 2.730438619130e+00 2.722249719330e+00 2.714013843910e+00 2.705728568530e+00 2.697398625580e+00 2.689021775516e+00 2.680595684528e+00 2.672122044332e+00 2.663602024363e+00 2.655032641606e+00 2.646416369979e+00 2.637752864629e+00 2.629040714366e+00 2.620280245365e+00 2.611471898146e+00 2.602615420786e+00 2.593709997244e+00 2.584756802558e+00 2.575753338244e+00 2.566702696443e+00 2.557604259309e+00 2.548456027969e+00 2.539258533758e+00 2.530013697996e+00 2.520717750469e+00 2.511375568570e+00 2.501983214850e+00 2.492541417209e+00 2.483052554831e+00 2.473513479578e+00 2.463926245509e+00 2.454287716138e+00 2.444602132442e+00 2.434865259738e+00 2.425082373555e+00 2.415247242554e+00 2.405366674830e+00 2.395433461597e+00 2.385452120251e+00 2.375422453380e+00 2.365342510369e+00 2.355215587086e+00 2.345037413386e+00 2.334812121328e+00 2.324537354797e+00 2.314213335350e+00 2.303840887984e+00 2.293420558727e+00 2.282950884283e+00 2.272432274814e+00 2.261865952868e+00 2.251250439664e+00 2.240586835309e+00 2.229875186113e+00 2.219114240616e+00 2.208307284824e+00 2.197450878618e+00 2.186547683405e+00 2.175597180300e+00 2.164599078466e+00 2.153553768531e+00 2.142460401176e+00 2.131322532424e+00 2.120136286883e+00 2.108905277806e+00 2.097625547420e+00 2.086304570052e+00 2.074933665966e+00 2.063518492073e+00 2.052058606549e+00 2.040553096922e+00 2.029004054039e+00 2.017410737416e+00 2.005771396147e+00 1.994090495217e+00 1.982366263334e+00 1.970597978382e+00 1.958788033905e+00 1.946936476287e+00 1.935042760097e+00 1.923108015258e+00 1.911134633476e+00 1.899118266243e+00 1.887063880926e+00 1.874969925875e+00 1.862837592062e+00 1.850665597307e+00 1.838458964012e+00 1.826213098821e+00 1.813931272282e+00 1.801614445438e+00 1.789262434912e+00 1.776876527414e+00 1.764456126579e+00 1.752004542426e+00 1.739521129875e+00 1.727004781789e+00 1.714461498337e+00 1.701886402618e+00 1.689285405275e+00 1.676655548551e+00 1.664001052464e+00 1.651320201354e+00 1.638615588030e+00 1.625887421844e+00 1.613137302805e+00 1.600368513415e+00 1.587577739424e+00 1.574770049458e+00 1.561946423957e+00 1.549107099674e+00 1.536254489763e+00 1.523389375055e+00 1.510514433233e+00 1.497629456221e+00 1.484736362644e+00 1.471840314993e+00 1.458937954280e+00 1.446038942032e+00 1.433136852804e+00 1.420237663304e+00 1.407342060943e+00 1.394453991997e+00 1.381573791885e+00 1.368706269088e+00 1.355853702396e+00 1.343015435752e+00 1.330197315914e+00 1.317401924143e+00 1.304631346596e+00 1.291887607864e+00 1.279175093258e+00 1.266498951955e+00 1.253858095015e+00 1.241261705426e+00 1.228707867001e+00 1.216204294781e+00 1.203752257098e+00 1.191356687470e+00 1.179024333147e+00 1.166753999294e+00 1.154555614575e+00 1.142430704418e+00 1.130386010524e+00 1.118425726073e+00 1.106555234651e+00 1.094780807902e+00 1.083105482000e+00 1.071540607812e+00 1.060084675781e+00 1.048752194334e+00 1.037542818616e+00 1.026467725802e+00 1.015531052762e+00 1.004739858997e+00 9.941062816095e-01 9.836291699649e-01 9.733254007556e-01 9.631953252971e-01 9.532548962212e-01 9.435054013720e-01 9.339592680267e-01 9.246252727750e-01 9.155087625166e-01 9.066270243819e-01 8.979798137942e-01 8.895845182410e-01 8.814418153437e-01 8.735735786694e-01 8.659774854175e-01 8.586688361379e-01 8.516583967326e-01 8.449512883531e-01 8.385643589358e-01 8.324951837220e-01 8.267678376406e-01 8.213772736846e-01 8.163447389984e-01 8.116674865600e-01 8.073613147770e-01 8.034318993121e-01 7.998839482423e-01 7.967302939348e-01 7.939675880172e-01 7.916134347594e-01 7.896589657303e-01 7.881227503350e-01 7.869958646091e-01 7.862900451179e-01 7.860017374756e-01 7.861351013076e-01 7.866927719409e-01 7.876646286722e-01 7.890640912208e-01 7.908733844704e-01 7.931074545757e-01 7.957468223912e-01 7.987982610128e-01 8.022498960441e-01 8.061007857670e-01 8.103455818681e-01 8.149698270442e-01 8.199814736004e-01 8.253540948976e-01 8.310967003056e-01 8.371863837882e-01 8.436267913130e-01 8.503989712249e-01 8.574992713273e-01 8.649162270386e-01 8.726387369008e-01 8.806619374324e-01 8.889676940481e-01 8.975570917740e-01 9.064048946835e-01 9.155192110196e-01 9.248719898729e-01 9.344687805833e-01 9.442881329038e-01 9.543279090902e-01 9.645752262859e-01 9.750183278745e-01 9.856541772686e-01 9.964642337376e-01 1.007450436796e+00 1.018593190834e+00 1.029893311786e+00 1.041331397922e+00 1.052910520421e+00 1.064613870749e+00 1.076437266561e+00 1.088372176232e+00 1.100409068071e+00 1.112544452693e+00 1.124764074907e+00 1.137071070035e+00 1.149444869625e+00 1.161894260632e+00 1.174395987270e+00 1.186956306827e+00 1.199562035890e+00 1.212208125982e+00 1.224890009365e+00 1.237596330162e+00 1.250331434529e+00 1.263075334846e+00 1.275837695565e+00 1.288599613456e+00 1.301363316893e+00 1.314120376051e+00 1.326865970920e+00 1.339596245181e+00 1.352302303498e+00 1.364985163410e+00 1.377631912384e+00 1.390247970223e+00 1.402816172359e+00 1.415342131466e+00 1.427815025152e+00 1.440232854016e+00 1.452590262368e+00 1.464882360893e+00 1.477108442320e+00 1.489254177718e+00 1.501328588108e+00 1.513313520899e+00 1.525219890561e+00 1.537030735720e+00 1.548747048019e+00 1.560367217319e+00 1.571878372274e+00 1.583290682760e+00 1.594582996216e+00 1.605769152824e+00 1.616829012722e+00 1.627771657597e+00 1.638583712736e+00 1.649268021864e+00 1.659818401789e+00 1.670225528660e+00 1.680502362769e+00 1.690621301447e+00 1.700604133737e+00 1.710423018583e+00 1.720096271113e+00 1.729605399212e+00 1.738952199795e+00 1.748136784423e+00 1.757144724716e+00 1.765991567073e+00 1.774650138547e+00 1.783142684724e+00 1.791441393372e+00 1.799562296648e+00 1.807489751441e+00 1.815228857417e+00 1.822775953716e+00 1.830117844568e+00 1.837272577129e+00 1.844210035947e+00 1.850954494924e+00 1.857477471819e+00 1.863801686008e+00 1.869905406308e+00 1.875791913954e+00 1.881467976479e+00 1.886911006552e+00 1.892145459305e+00 1.897136862645e+00 1.901918574698e+00 1.906456412197e+00 1.910769750346e+00 1.914848128803e+00 1.918686158204e+00 1.922298670570e+00 1.925652541293e+00 1.928787479853e+00 1.931659031258e+00 1.934305603504e+00 1.936692713460e+00 1.938839823557e+00 1.940742158916e+00 1.942385003981e+00 1.943797392207e+00 1.944934484936e+00 1.945845370996e+00 1.946483961208e+00 1.946883866965e+00 1.947026260980e+00 1.946911368503e+00 1.946557393899e+00 1.945928400706e+00 1.945071927979e+00 1.943938707500e+00 1.942571934008e+00 1.940943458827e+00 1.939062778951e+00 1.936941350088e+00 1.934553344306e+00 1.931938451984e+00 1.929054523512e+00 1.925943205685e+00 1.922575509812e+00 1.918966499933e+00 1.915123156833e+00 1.911027498413e+00 1.906712281581e+00 1.902143332920e+00 1.897356209614e+00 1.892330354559e+00 1.887080260141e+00 1.881608331602e+00 1.875906931333e+00 1.869997323768e+00 1.863861678586e+00 1.857523268575e+00 1.850974586937e+00 1.844217671757e+00 1.837267395882e+00 1.830113544708e+00 1.822776825750e+00 1.815244546202e+00 1.807533165014e+00 1.799645403637e+00 1.791578791756e+00 1.783352524445e+00 1.774952816834e+00 1.766405292846e+00 1.757699817041e+00 1.748849511271e+00 1.739861535684e+00 1.730730639396e+00 1.721484156860e+00 1.712101656892e+00 1.702613298052e+00 1.693011839599e+00 1.683301550745e+00 1.673504737133e+00 1.663608906038e+00 1.653638520888e+00 1.643585325664e+00 1.633466729766e+00 1.623286909526e+00 1.613048630908e+00 1.602767995755e+00 1.592444094424e+00 1.582087913025e+00 1.571709836844e+00 1.561309199637e+00 1.550904183198e+00 1.540493209182e+00 1.530085709121e+00 1.519697559421e+00 1.509319874224e+00 1.498986149366e+00 1.488670986140e+00 1.478413066027e+00 1.468202707770e+00 1.458042836531e+00 1.447969770419e+00 1.437942510233e+00 1.428029251057e+00 1.418178568257e+00 1.408440430161e+00 1.398807133635e+00 1.389269814429e+00 1.379882075702e+00 1.370584594177e+00 1.361457319263e+00 1.352441599958e+00 1.343591346812e+00 1.334898611953e+00 1.326350456123e+00 1.317999737400e+00 1.309793125330e+00 1.301796492863e+00 1.293972228693e+00 1.286347934354e+00 1.278929237364e+00 1.271706427716e+00 1.264710294799e+00 1.257921076672e+00 1.251362452029e+00 1.245030125092e+00 1.238928699681e+00 1.233067678285e+00 1.227448606870e+00 1.222068878172e+00 1.216948778937e+00 1.212068821001e+00 1.207453363045e+00 1.203089281992e+00 1.198984298338e+00 1.195145334715e+00 1.191554640951e+00 1.188243462384e+00 1.185176042912e+00 1.182381126282e+00 1.179841898554e+00 1.177560533174e+00 1.175540777787e+00 1.173766684414e+00 1.172254093298e+00 1.170976551443e+00 1.169957115257e+00 1.169162635431e+00 1.168612539766e+00 1.168283872659e+00 1.168178264017e+00 1.168293029610e+00 1.168605436327e+00 1.169135131040e+00 1.169839450483e+00 1.170745658901e+00 1.171816709068e+00 1.173059093509e+00 1.174461669301e+00 1.176008922029e+00 1.177699142653e+00 1.179517313298e+00 1.181455428957e+00 1.183500070366e+00 1.185649690895e+00 1.187876904712e+00 1.190194542877e+00 1.192567036371e+00 1.195004018036e+00 1.197482775248e+00 1.199991517127e+00 1.202534033763e+00 1.205073755756e+00 1.207627636756e+00 1.210160537908e+00 1.212678474974e+00 1.215157730323e+00 1.217598597351e+00 1.219976682191e+00 1.222289727314e+00 1.224524710978e+00 1.226658332359e+00 1.228702868293e+00 1.230609257864e+00 1.232406520047e+00 1.234041715941e+00 1.235531386837e+00 1.236848703866e+00 1.237973155791e+00 1.238914587625e+00 1.239622537670e+00 1.240125420139e+00 1.240367876699e+00 1.240369542399e+00 1.240094411402e+00 1.239538903711e+00 1.238692754775e+00 1.237528478437e+00 1.236062607860e+00 1.234250071901e+00 1.232116139113e+00 1.229628878538e+00 1.226794306240e+00 1.223611182670e+00 1.220069017741e+00 1.216180636830e+00 1.211942196244e+00 1.207369151274e+00 1.202466207619e+00 1.197258688698e+00 1.191756208554e+00 1.185989470703e+00 1.179979786176e+00 1.173771140939e+00 1.167383189110e+00 1.160873548935e+00 1.154274335165e+00 1.147631635072e+00 1.141011227623e+00 1.134438066344e+00 1.127999466431e+00 1.121707755992e+00 1.115654316770e+00 1.109860719154e+00 1.104383410306e+00 1.099276654382e+00 1.094543367870e+00 1.090254671486e+00 1.086381849873e+00 1.082981409942e+00 1.080009947848e+00 1.077481542820e+00 1.075367832267e+00 1.073611935190e+00 1.072200009938e+00 1.071029893679e+00 1.070084668370e+00 1.069237353869e+00 1.068447522261e+00 1.067607462578e+00 1.066635054884e+00 1.065461339711e+00 1.063973627569e+00 1.062142434379e+00 1.059864020009e+00 1.057126344887e+00 1.053870180790e+00 1.050097597711e+00 1.045810653337e+00 1.041032291667e+00 1.035832703123e+00 1.030265606961e+00 1.024461081590e+00 1.018514909406e+00 1.012596456235e+00 1.006851212495e+00 1.001459409766e+00 9.966026913693e-01 9.924515237544e-01 9.891836589504e-01 9.869353363499e-01 9.858371460924e-01 9.859574426827e-01 9.873475038637e-01 9.899803472958e-01 9.937983746763e-01 9.986753139962e-01 1.004441610175e+00 1.010882941185e+00 1.017742045623e+00 1.024748044832e+00 1.031598799722e+00 1.038004096859e+00 1.043671752070e+00 1.048340544261e+00 1.051773989265e+00 1.053793952273e+00 1.054258043626e+00 1.053103051351e+00 1.050331456695e+00 1.046010226048e+00 1.040305191068e+00 1.033431693337e+00 1.025706393255e+00 1.017484089169e+00 1.009189867781e+00 1.001263246110e+00 9.950597806095e-01 9.887798076492e-01 9.830186807817e-01 9.785035505450e-01 9.758768278575e-01 9.755008694066e-01 9.773637592613e-01 9.810897458078e-01 9.860214612174e-01 9.914171181893e-01 9.966603937349e-01 1.001361838879e+00 1.005409812343e+00 1.008926847246e+00 1.012127010715e+00 1.015152025085e+00 1.017965110339e+00 1.020284912278e+00 1.021618558095e+00 1.021432259438e+00 1.019320206698e+00 1.015171365033e+00 1.009325227075e+00 1.002607079486e+00 9.962237520751e-01 9.916008918692e-01 9.900275098009e-01 9.928639120501e-01 9.727857484015e-01 9.219807128892e-01 8.640917214468e-01 8.304169135658e-01 8.416425649415e-01 8.907407691398e-01 9.489521100781e-01 9.861733095774e-01 9.839499203650e-01 9.396183451868e-01 8.672871577039e-01 7.966177733437e-01 7.638180777279e-01 7.877613061391e-01 8.520488379227e-01 9.207124292344e-01 9.632613897034e-01 9.652147210399e-01 9.298019093925e-01 8.771499937285e-01 8.390767677702e-01 8.432196193605e-01 8.912385411862e-01 9.568451002184e-01 1.005958537442e+00 1.013721887890e+00 9.710719524540e-01 8.871387733849e-01 7.912112901351e-01 7.300376272457e-01 7.433288809917e-01 8.238086961424e-01 9.252056353646e-01 1.002769123724e+00 1.030588820149e+00 1.002911198781e+00 9.337031429271e-01 8.561408471637e-01 8.147003213992e-01 8.379850431832e-01 9.109647361536e-01 9.894514097531e-01 1.032420258154e+00 1.016501779332e+00 9.392202775517e-01 8.220206052716e-01 7.162309366000e-01 6.944847008200e-01 7.857484499490e-01 9.362813452179e-01 1.075613962744e+00 1.156520009519e+00 1.155002727229e+00 1.067087490048e+00 9.094575006110e-01 7.267041274472e-01 6.069682242652e-01 6.462858042288e-01 8.109462889847e-01 9.948029447640e-01 1.130170904193e+00 1.185294128086e+00 1.151628285799e+00 1.040012377989e+00 8.818682714620e-01 7.341723292834e-01 6.741634478925e-01 7.363916914356e-01 8.645872519985e-01 9.861071339437e-01 1.059550193443e+00 1.071683925886e+00 1.030493415761e+00 9.611700355039e-01 8.999802819849e-01 8.790242296926e-01 9.045682644496e-01 9.533247433875e-01 9.934789675179e-01 1.004204892209e+00 9.827582314789e-01 9.441304549428e-01 9.151829434470e-01 9.199592849442e-01 9.612222131258e-01 1.017299350982e+00 1.057758641258e+00 1.059522954813e+00 1.014985646199e+00 9.358266572939e-01 8.546916580856e-01 8.181496152737e-01 8.562169753989e-01 9.509377947423e-01 1.053722864187e+00 1.119747208937e+00 1.121097795300e+00 1.048251633243e+00 9.110501576929e-01 7.434612430781e-01 6.150733179937e-01 6.150661620250e-01 7.430584846287e-01 9.088238152603e-01 1.040911185286e+00 1.102457848400e+00 1.079453419955e+00 9.757609265345e-01 8.129645122170e-01 6.362239165716e-01 5.269486350903e-01 5.633730024882e-01 7.032022286294e-01 8.543822742291e-01 9.653470151761e-01 1.016642485469e+00 1.008323067669e+00 9.546645146813e-01 8.806313616706e-01 8.162408297168e-01 7.855675474133e-01 7.941616208364e-01 8.290672835966e-01 8.732771517182e-01 9.174904578618e-01 9.612731496982e-01 1.007205416165e+00 1.053935216648e+00 1.092966491274e+00 1.111022886452e+00 1.095869313556e+00 1.042706031248e+00 9.599974845651e-01 8.740468864567e-01 8.272705367875e-01 8.551332367449e-01 9.509756717222e-01 1.070956938805e+00 1.167750044952e+00 1.214688610537e+00 1.225828570453e+00
 3.110552415960e+00 3.111754074051e+00 3.112997734851e+00 3.114474904970e+00 3.116297826695e+00 3.118459498920e+00 3.120765321052e+00 3.122884148849e+00 3.124589431529e+00 3.125937076131e+00 3.127173524759e+00 3.128549858348e+00 3.130198198945e+00 3.132166013933e+00 3.134378942404e+00 3.136623246025e+00 3.138630384608e+00 3.140264312736e+00 3.141606766626e+00 3.142861558861e+00 3.144238160543e+00 3.145893618089e+00 3.147897213320e+00 3.150142684672e+00 3.152354984536e+00 3.154262824132e+00 3.155786864400e+00 3.157063048767e+00 3.158323476160e+00 3.159780719948e+00 3.161561844055e+00 3.163673447494e+00 3.165947584499e+00 3.168108353174e+00 3.169929188274e+00 3.171373330929e+00 3.172592260645e+00 3.173836944492e+00 3.175359790566e+00 3.177289497577e+00 3.179541102650e+00 3.181842083287e+00 3.183898680557e+00 3.185584774610e+00 3.186957492304e+00 3.188207968413e+00 3.189548573733e+00 3.191175382743e+00 3.193174528645e+00 3.195448186969e+00 3.197736242620e+00 3.199754373215e+00 3.201357765043e+00 3.202608170543e+00 3.203762011873e+00 3.205147077022e+00 3.206972706090e+00 3.209192030136e+00 3.211530628210e+00 3.213689295435e+00 3.215518244511e+00 3.217040154460e+00 3.218383961612e+00 3.219729887179e+00 3.221271890555e+00 3.223123374436e+00 3.225260542109e+00 3.227535262540e+00 3.229711428749e+00 3.231572291756e+00 3.233029183700e+00 3.234232294192e+00 3.235510850356e+00 3.237152299514e+00 3.239205060207e+00 3.241468030521e+00 3.243660864108e+00 3.245574099347e+00 3.247171539404e+00 3.248581234837e+00 3.249988913078e+00 3.251501977904e+00 3.253121470033e+00 3.254849958053e+00 3.256720680090e+00 3.258725074967e+00 3.260733941376e+00 3.262533576121e+00 3.263960090127e+00 3.265020867493e+00 3.265971845546e+00 3.267218183436e+00 3.269040038514e+00 3.271349509106e+00 3.273716619629e+00 3.275655949039e+00 3.276955014563e+00 3.277806213590e+00 3.278692467726e+00 3.280078478106e+00 3.282107867270e+00 3.284507524531e+00 3.286818957592e+00 3.288719934134e+00 3.290189767543e+00 3.291462265978e+00 3.292828581811e+00 3.294455054023e+00 3.296302673118e+00 3.298213067274e+00 3.300087258891e+00 3.301940590953e+00 3.303820333557e+00 3.305685343631e+00 3.307405041312e+00 3.308854729888e+00 3.310047550102e+00 3.311201551078e+00 3.312640127755e+00 3.314572694852e+00 3.316877784119e+00 3.319153072252e+00 3.320963160908e+00 3.322131511076e+00 3.322873274808e+00 3.323699901166e+00 3.325113003450e+00 3.327266647847e+00 3.329854981648e+00 3.332325166501e+00 3.334213373762e+00 3.335407836031e+00 3.336199392623e+00 3.337104589819e+00 3.338557585155e+00 3.340648746540e+00 3.343111278977e+00 3.345500022950e+00 3.347432760338e+00 3.348782684486e+00 3.349743266767e+00 3.350707612695e+00 3.352033505358e+00 3.353855777867e+00 3.356041057775e+00 3.358274604275e+00 3.360225686417e+00 3.361747074795e+00 3.362944035043e+00 3.364073758375e+00 3.365385890444e+00 3.367003612424e+00 3.368884659274e+00 3.370856171389e+00 3.372718281482e+00 3.374365229877e+00 3.375797268013e+00 3.377093793380e+00 3.378393266704e+00 3.379835725873e+00 3.381483500951e+00 3.383289510058e+00 3.385136447004e+00 3.386894276248e+00 3.388484485864e+00 3.389936622900e+00 3.391362727539e+00 3.392869321737e+00 3.394485584710e+00 3.396173172049e+00 3.397866762737e+00 3.399513328073e+00 3.401095281318e+00 3.402635329272e+00 3.404154087251e+00 3.405657172778e+00 3.407160216557e+00 3.408686770904e+00 3.410244814648e+00 3.411825948515e+00 3.413414230501e+00 3.414989863606e+00 3.416538144220e+00 3.418062860299e+00 3.419581442897e+00 3.421102552666e+00 3.422625764994e+00 3.424160209139e+00 3.425708139557e+00 3.427257712892e+00 3.428798555701e+00 3.430328397326e+00 3.431848401181e+00 3.433360135552e+00 3.434879112352e+00 3.436404299221e+00 3.437925465889e+00 3.439441761235e+00 3.440950985703e+00 3.442458544072e+00 3.443963098316e+00 3.445464752336e+00 3.446965643456e+00 3.448460283756e+00 3.449949556154e+00 3.451436533197e+00 3.452918574302e+00 3.454396677929e+00 3.455876189858e+00 3.457355491795e+00 3.458829127200e+00 3.460294009600e+00 3.461755853013e+00 3.463215773835e+00 3.464677491286e+00 3.466144284696e+00 3.467605633434e+00 3.469057464159e+00 3.470507701651e+00 3.471958034392e+00 3.473405348554e+00 3.474849534270e+00 3.476286662280e+00 3.477716284927e+00 3.479142060284e+00 3.480568107643e+00 3.481994640259e+00 3.483413776239e+00 3.484828101957e+00 3.486241424054e+00 3.487654664739e+00 3.489065601745e+00 3.490474835901e+00 3.491877911230e+00 3.493272521999e+00 3.494665302131e+00 3.496057924233e+00 3.497445526560e+00 3.498825448052e+00 3.500201301642e+00 3.501572918608e+00 3.502941510086e+00 3.504312496331e+00 3.505676722586e+00 3.507037496058e+00 3.508394659820e+00 3.509747848877e+00 3.511098408145e+00 3.512445374677e+00 3.513788345726e+00 3.515124002300e+00 3.516457594713e+00 3.517786468392e+00 3.519112939929e+00 3.520432139310e+00 3.521750431632e+00 3.523065896675e+00 3.524376818345e+00 3.525685799257e+00 3.526987338020e+00 3.528285410333e+00 3.529576837630e+00 3.530866987190e+00 3.532151726837e+00 3.533432726490e+00 3.534706017797e+00 3.535976233652e+00 3.537244238996e+00 3.538507247930e+00 3.539768135987e+00 3.541023072028e+00 3.542270853784e+00 3.543518810985e+00 3.544758887920e+00 3.545996292912e+00 3.547229608614e+00 3.548456517541e+00 3.549679268508e+00 3.550897054874e+00 3.552109438593e+00 3.553319359907e+00 3.554523789834e+00 3.555722737499e+00 3.556916825654e+00 3.558103826927e+00 3.559288544950e+00 3.560470330281e+00 3.561642751039e+00 3.562813068182e+00 3.563979334831e+00 3.565138500584e+00 3.566292173604e+00 3.567443728385e+00 3.568590197282e+00 3.569730264362e+00 3.570869299187e+00 3.571997714592e+00 3.573121955100e+00 3.574242573388e+00 3.575357664677e+00 3.576467337974e+00 3.577572932627e+00 3.578671416621e+00 3.579764301500e+00 3.580853091003e+00 3.581934309183e+00 3.583011174542e+00 3.584084348595e+00 3.585149945632e+00 3.586211779211e+00 3.587264306926e+00 3.588316078895e+00 3.589360512778e+00 3.590397646033e+00 3.591429960597e+00 3.592457208343e+00 3.593477190692e+00 3.594493153434e+00 3.595505511029e+00 3.596510616067e+00 3.597508055950e+00 3.598500892175e+00 3.599486185441e+00 3.600466236333e+00 3.601439799487e+00 3.602408968844e+00 3.603371126816e+00 3.604329406551e+00 3.605278607945e+00 3.606222673202e+00 3.607159800691e+00 3.608090379002e+00 3.609015511249e+00 3.609932874315e+00 3.610845092105e+00 3.611749643339e+00 3.612651340498e+00 3.613544829141e+00 3.614430727756e+00 3.615311912764e+00 3.616183232623e+00 3.617048263344e+00 3.617907848965e+00 3.618760795492e+00 3.619606127650e+00 3.620448732429e+00 3.621280405306e+00 3.622106809873e+00 3.622924749120e+00 3.623735217590e+00 3.624539477531e+00 3.625337770164e+00 3.626128105411e+00 3.626909241617e+00 3.627686041164e+00 3.628455355743e+00 3.629216723857e+00 3.629971296910e+00 3.630717476943e+00 3.631455708130e+00 3.632188688381e+00 3.632912811222e+00 3.633629104889e+00 3.634339004822e+00 3.635041291087e+00 3.635736202452e+00 3.636422966778e+00 3.637101926807e+00 3.637771504666e+00 3.638434276671e+00 3.639090414719e+00 3.639736907408e+00 3.640377016819e+00 3.641007298104e+00 3.641631904369e+00 3.642246698970e+00 3.642852677441e+00 3.643452170895e+00 3.644044074023e+00 3.644625358918e+00 3.645199262649e+00 3.645765033188e+00 3.646321851244e+00 3.646870301486e+00 3.647410103321e+00 3.647941555008e+00 3.648464892559e+00 3.648980055509e+00 3.649482001507e+00 3.649976071353e+00 3.650464530854e+00 3.650944248898e+00 3.651413730817e+00 3.651876051026e+00 3.652326855859e+00 3.652769580211e+00 3.653202812151e+00 3.653625690470e+00 3.654042967734e+00 3.654450531022e+00 3.654848779241e+00 3.655236330111e+00 3.655614596615e+00 3.655982828778e+00 3.656343501459e+00 3.656697030727e+00 3.657036532876e+00 3.657367187921e+00 3.657690966225e+00 3.657999050096e+00 3.658302568847e+00 3.658593617766e+00 3.658873288882e+00 3.659146360960e+00 3.659406702794e+00 3.659656709548e+00 3.659897072090e+00 3.660128421042e+00 3.660347080242e+00 3.660559350550e+00 3.660757498194e+00 3.660944878386e+00 3.661122625514e+00 3.661291798690e+00 3.661448897286e+00 3.661598112036e+00 3.661735200278e+00 3.661859478560e+00 3.661973165489e+00 3.662076506362e+00 3.662170452434e+00 3.662252218777e+00 3.662322585868e+00 3.662383711789e+00 3.662430179059e+00 3.662468041020e+00 3.662491887921e+00 3.662505770725e+00 3.662506395970e+00 3.662499255977e+00 3.662478274162e+00 3.662442810136e+00 3.662399660312e+00 3.662339515393e+00 3.662270218846e+00 3.662190184384e+00 3.662098148205e+00 3.661994798899e+00 3.661877726454e+00 3.661746002894e+00 3.661602824691e+00 3.661449316264e+00 3.661283649381e+00 3.661106310276e+00 3.660914494130e+00 3.660710960653e+00 3.660493694919e+00 3.660265725636e+00 3.660022956347e+00 3.659771352748e+00 3.659503453723e+00 3.659223303397e+00 3.658930470406e+00 3.658622235211e+00 3.658303519982e+00 3.657972546689e+00 3.657625294298e+00 3.657264230820e+00 3.656891001573e+00 3.656503782892e+00 3.656101422536e+00 3.655688913950e+00 3.655260248164e+00 3.654818668211e+00 3.654362304827e+00 3.653889139788e+00 3.653407869435e+00 3.652909443191e+00 3.652397997666e+00 3.651873108510e+00 3.651332169500e+00 3.650776475071e+00 3.650207953112e+00 3.649624219035e+00 3.649025983803e+00 3.648413818041e+00 3.647783642708e+00 3.647142084688e+00 3.646483995837e+00 3.645811498047e+00 3.645123929227e+00 3.644420443109e+00 3.643700340528e+00 3.642966708963e+00 3.642218586030e+00 3.641454712971e+00 3.640675180402e+00 3.639881028160e+00 3.639068543792e+00 3.638240632039e+00 3.637398443392e+00 3.636542107820e+00 3.635667702944e+00 3.634775607097e+00 3.633869968688e+00 3.632945405162e+00 3.632004963277e+00 3.631052070895e+00 3.630078443204e+00 3.629087702474e+00 3.628082322032e+00 3.627058760038e+00 3.626019969829e+00 3.624964592322e+00 3.623892762231e+00 3.622802355689e+00 3.621694789423e+00 3.620571063675e+00 3.619428480461e+00 3.618269823401e+00 3.617093792626e+00 3.615899026345e+00 3.614685694168e+00 3.613456713439e+00 3.612208211767e+00 3.610943194896e+00 3.609660061960e+00 3.608356673786e+00 3.607037887594e+00 3.605700682423e+00 3.604342595422e+00 3.602967511618e+00 3.601573447276e+00 3.600159610889e+00 3.598728652837e+00 3.597279358664e+00 3.595810978058e+00 3.594321678072e+00 3.592814318617e+00 3.591288650055e+00 3.589742210547e+00 3.588178667638e+00 3.586591684040e+00 3.584986578212e+00 3.583363176256e+00 3.581719784635e+00 3.580054871823e+00 3.578370824700e+00 3.576667011045e+00 3.574941094208e+00 3.573196049144e+00 3.571431593892e+00 3.569644878242e+00 3.567841058786e+00 3.566013015580e+00 3.564165030908e+00 3.562296547930e+00 3.560406144449e+00 3.558493954512e+00 3.556562694451e+00 3.554608042732e+00 3.552633344106e+00 3.550635706718e+00 3.548617346454e+00 3.546577763480e+00 3.544514159236e+00 3.542429627468e+00 3.540324411235e+00 3.538194931599e+00 3.536043398389e+00 3.533869665518e+00 3.531673969245e+00 3.529454168302e+00 3.527212463705e+00 3.524946948006e+00 3.522660630470e+00 3.520349542951e+00 3.518015780239e+00 3.515657814648e+00 3.513277233973e+00 3.510873044927e+00 3.508443387505e+00 3.505992913357e+00 3.503516192413e+00 3.501015378029e+00 3.498490907474e+00 3.495942101541e+00 3.493368791144e+00 3.490771290832e+00 3.488149646379e+00 3.485502221364e+00 3.482829965895e+00 3.480133239708e+00 3.477409615303e+00 3.474664188214e+00 3.471889421263e+00 3.469092191531e+00 3.466267706819e+00 3.463418167043e+00 3.460542056549e+00 3.457639455471e+00 3.454713417697e+00 3.451757966524e+00 3.448776445320e+00 3.445771078717e+00 3.442734874001e+00 3.439675518141e+00 3.436588041716e+00 3.433474637766e+00 3.430333474694e+00 3.427164635498e+00 3.423967671702e+00 3.420743548701e+00 3.417492089334e+00 3.414213581175e+00 3.410907925029e+00 3.407571223911e+00 3.404207477847e+00 3.400816501406e+00 3.397395557550e+00 3.393947639112e+00 3.390470979804e+00 3.386964944538e+00 3.383428859246e+00 3.379866815818e+00 3.376272118972e+00 3.372649078171e+00 3.368998188927e+00 3.365316252130e+00 3.361603126234e+00 3.357861976914e+00 3.354090193644e+00 3.350286778541e+00 3.346455078922e+00 3.342593044827e+00 3.338701865345e+00 3.334776870998e+00 3.330822203156e+00 3.326836708231e+00 3.322819011865e+00 3.318771079796e+00 3.314691161957e+00 3.310581231611e+00 3.306439394227e+00 3.302264246095e+00 3.298057859707e+00 3.293819410593e+00 3.289548507623e+00 3.285245224607e+00 3.280909917904e+00 3.276542190035e+00 3.272140775181e+00 3.267707624045e+00 3.263239959219e+00 3.258739755119e+00 3.254206442884e+00 3.249639093811e+00 3.245039121395e+00 3.240403647275e+00 3.235735846705e+00 3.231034266095e+00 3.226297073918e+00 3.221525278529e+00 3.216719349754e+00 3.211881195319e+00 3.207005055992e+00 3.202094516584e+00 3.197149671688e+00 3.192167398149e+00 3.187154354711e+00 3.182103249169e+00 3.177015175494e+00 3.171892879730e+00 3.166734757368e+00 3.161540116312e+00 3.156309053648e+00 3.151040693494e+00 3.145737107638e+00 3.140395286085e+00 3.135018854601e+00 3.129603161977e+00 3.124152015999e+00 3.118663546558e+00 3.113137095999e+00 3.107572968970e+00 3.101972207247e+00 3.096331163851e+00 3.090654374318e+00 3.084937902230e+00 3.079184908544e+00 3.073391942330e+00 3.067559827249e+00 3.061692000889e+00 3.055782798466e+00 3.049834694546e+00 3.043846898954e+00 3.037820549001e+00 3.031755126341e+00 3.025647835883e+00 3.019502729868e+00 3.013318824827e+00 3.007091946844e+00 3.000826933600e+00 2.994521056025e+00 2.988174735975e+00 2.981786033559e+00 2.975359566832e+00 2.968891717396e+00 2.962379373644e+00 2.955828272993e+00 2.949236015377e+00 2.942600730211e+00 2.935925370810e+00 2.929207694239e+00 2.922447512188e+00 2.915644121977e+00 2.908799343505e+00 2.901914524666e+00 2.894984381367e+00 2.888013468542e+00 2.880999476002e+00 2.873942147414e+00 2.866841834617e+00 2.859697779635e+00 2.852512810013e+00 2.845281976627e+00 2.838007559001e+00 2.830690183343e+00 2.823327939525e+00 2.815923636341e+00 2.808473757479e+00 2.800981051416e+00 2.793441422465e+00 2.785860379192e+00 2.778232318806e+00 2.770560918110e+00 2.762845531839e+00 2.755081652752e+00 2.747277290361e+00 2.739425202695e+00 2.731529560030e+00 2.723588465456e+00 2.715600051308e+00 2.707568112036e+00 2.699488526639e+00 2.691364965337e+00 2.683194086494e+00 2.674977969357e+00 2.666716522209e+00 2.658408691164e+00 2.650052730510e+00 2.641651877557e+00 2.633206163063e+00 2.624712971923e+00 2.616172105351e+00 2.607585657963e+00 2.598952788409e+00 2.590272452866e+00 2.581546854011e+00 2.572774132725e+00 2.563952665683e+00 2.555086518593e+00 2.546171455804e+00 2.537210353900e+00 2.528201404389e+00 2.519146533940e+00 2.510042635911e+00 2.500893019848e+00 2.491694825529e+00 2.482450224011e+00 2.473158658999e+00 2.463819554023e+00 2.454433281016e+00 2.444999248543e+00 2.435518097638e+00 2.425990539090e+00 2.416415328243e+00 2.406792631621e+00 2.397121689889e+00 2.387403938669e+00 2.377639512030e+00 2.367827213674e+00 2.357967117378e+00 2.348060507986e+00 2.338107164710e+00 2.328106586138e+00 2.318056918423e+00 2.307963849494e+00 2.297821426024e+00 2.287633155310e+00 2.277398565637e+00 2.267117535000e+00 2.256790257650e+00 2.246412966928e+00 2.235995308973e+00 2.225528106660e+00 2.215014642686e+00 2.204456235680e+00 2.193851310188e+00 2.183202395466e+00 2.172506382879e+00 2.161764647011e+00 2.150978668989e+00 2.140147475157e+00 2.129272925516e+00 2.118351904832e+00 2.107388855508e+00 2.096381425455e+00 2.085329478287e+00 2.074234979962e+00 2.063096189875e+00 2.051914812631e+00 2.040691186865e+00 2.029426171150e+00 2.018117263201e+00 2.006768605324e+00 1.995377005182e+00 1.983944991890e+00 1.972471919702e+00 1.960958360590e+00 1.949406296268e+00 1.937814555246e+00 1.926184636963e+00 1.914515785537e+00 1.902809453910e+00 1.891065837442e+00 1.879284454442e+00 1.867467687917e+00 1.855615777597e+00 1.843729359672e+00 1.831806202714e+00 1.819849827236e+00 1.807860962198e+00 1.795839542509e+00 1.783786677815e+00 1.771702273790e+00 1.759588970006e+00 1.747443580799e+00 1.735271750547e+00 1.723072049499e+00 1.710844655665e+00 1.698592952736e+00 1.686315056971e+00 1.674015193478e+00 1.661689917912e+00 1.649345504918e+00 1.636978169468e+00 1.624593468781e+00 1.612189160805e+00 1.599767708178e+00 1.587332356422e+00 1.574879427152e+00 1.562415705044e+00 1.549940059268e+00 1.537452885390e+00 1.524958740422e+00 1.512456902181e+00 1.499950631521e+00 1.487440647725e+00 1.474928856942e+00 1.462418170159e+00 1.449907208118e+00 1.437403832757e+00 1.424904303531e+00 1.412412637031e+00 1.399932647573e+00 1.387465755346e+00 1.375012870944e+00 1.362578900048e+00 1.350163882389e+00 1.337771151059e+00 1.325406232621e+00 1.313068254145e+00 1.300760630046e+00 1.288489818957e+00 1.276256509005e+00 1.264065151639e+00 1.251915316176e+00 1.239816416370e+00 1.227767374039e+00 1.215774796507e+00 1.203842339024e+00 1.191970359697e+00 1.180169859093e+00 1.168438717340e+00 1.156786944922e+00 1.145213694233e+00 1.133727457268e+00 1.122333587368e+00 1.111034143698e+00 1.099838285231e+00 1.088746741456e+00 1.077772045161e+00 1.066913701781e+00 1.056181562032e+00 1.045578924293e+00 1.035115735993e+00 1.024797018423e+00 1.014627852043e+00 1.004620025646e+00 9.947725213877e-01 9.851021562292e-01 9.756061810324e-01 9.663034220871e-01 9.571927888778e-01 9.482862716424e-01 9.395936120148e-01 9.311183246945e-01 9.228731821098e-01 9.148597474085e-01 9.070982262220e-01 8.995859780733e-01 8.923379704642e-01 8.853583889742e-01 8.786613095873e-01 8.722485292423e-01 8.661339518004e-01 8.603246095093e-01 8.548226160181e-01 8.496484976085e-01 8.447951429710e-01 8.402823206349e-01 8.361076042749e-01 8.322851098778e-01 8.288183637196e-01 8.257104668027e-01 8.229734661836e-01 8.206019440657e-01 8.186148956280e-01 8.169993153482e-01 8.157762718459e-01 8.149324619667e-01 8.144801869168e-01 8.144148258708e-01 8.147405609712e-01 8.154583779806e-01 8.165610296201e-01 8.180591341014e-01 8.199349674164e-01 8.222030246793e-01 8.248433591430e-01 8.278668063702e-01 8.312594558791e-01 8.350222323151e-01 8.391468866264e-01 8.436236798336e-01 8.484570074351e-01 8.536251408902e-01 8.591377281423e-01 8.649697536391e-01 8.711303164967e-01 8.775971689637e-01 8.843728719509e-01 8.914416072212e-01 8.987956500917e-01 9.064320243438e-01 9.143311067520e-01 9.224992776818e-01 9.309085471438e-01 9.395706138350e-01 9.484564453262e-01 9.575722694167e-01 9.669012589360e-01 9.764377096599e-01 9.861719659163e-01 9.960932638693e-01 1.006198219545e+00 1.016469204846e+00 1.026909809737e+00 1.037498893724e+00 1.048241361084e+00 1.059117951406e+00 1.070129581738e+00 1.081261165022e+00 1.092508289702e+00 1.103867022722e+00 1.115323324923e+00 1.126877373396e+00 1.138514119266e+00 1.150234159540e+00 1.162025050147e+00 1.173886054545e+00 1.185802786491e+00 1.197775444428e+00 1.209796327464e+00 1.221856460269e+00 1.233954801111e+00 1.246078583160e+00 1.258231034825e+00 1.270396276471e+00 1.282578323710e+00 1.294765827494e+00 1.306954119350e+00 1.319139645239e+00 1.331315892756e+00 1.343478420560e+00 1.355621220735e+00 1.367742119080e+00 1.379832581551e+00 1.391891889483e+00 1.403909945184e+00 1.415886980399e+00 1.427813748592e+00 1.439690986068e+00 1.451510201830e+00 1.463268875094e+00 1.474963543268e+00 1.486585328172e+00 1.498137760152e+00 1.509608061961e+00 1.521000021415e+00 1.532300628116e+00 1.543514672023e+00 1.554634546510e+00 1.565653233460e+00 1.576573309243e+00 1.587382339768e+00 1.598089351191e+00 1.608674143221e+00 1.619147481103e+00 1.629494524017e+00 1.639722272000e+00 1.649817601876e+00 1.659779287539e+00 1.669612787388e+00 1.679295685231e+00 1.688848671544e+00 1.698242534406e+00 1.707498960919e+00 1.716592645613e+00 1.725533961865e+00 1.734318706789e+00 1.742932970206e+00 1.751391800473e+00 1.759668774445e+00 1.767786758228e+00 1.775716286563e+00 1.783479506239e+00 1.791052979313e+00 1.798444945918e+00 1.805652575239e+00 1.812660893501e+00 1.819489498930e+00 1.826107276193e+00 1.832541922385e+00 1.838762851811e+00 1.844791974173e+00 1.850605967685e+00 1.856213821466e+00 1.861616629534e+00 1.866794269371e+00 1.871774029707e+00 1.876515095048e+00 1.881055641026e+00 1.885360712779e+00 1.889450589546e+00 1.893312043901e+00 1.896941787584e+00 1.900355111831e+00 1.903517422748e+00 1.906471831648e+00 1.909168538701e+00 1.911651026354e+00 1.913882837825e+00 1.915883261330e+00 1.917648588205e+00 1.919160679317e+00 1.920454721332e+00 1.921482344267e+00 1.922292514614e+00 1.922839233589e+00 1.923157964125e+00 1.923226815831e+00 1.923048582190e+00 1.922642009476e+00 1.921969671353e+00 1.921080043748e+00 1.919922614644e+00 1.918542776696e+00 1.916908646817e+00 1.915036248504e+00 1.912931878903e+00 1.910570358357e+00 1.907993706413e+00 1.905155932283e+00 1.902105149026e+00 1.898804336697e+00 1.895276434726e+00 1.891523862590e+00 1.887529745540e+00 1.883327747869e+00 1.878882546981e+00 1.874233885865e+00 1.869353763208e+00 1.864261634770e+00 1.858960238686e+00 1.853440686575e+00 1.847726441903e+00 1.841797016989e+00 1.835678665387e+00 1.829359102090e+00 1.822847012371e+00 1.816152963279e+00 1.809267544192e+00 1.802214469652e+00 1.794975909761e+00 1.787574243921e+00 1.780009047276e+00 1.772278272069e+00 1.764403172218e+00 1.756367522718e+00 1.748200790324e+00 1.739887588167e+00 1.731446171266e+00 1.722881313731e+00 1.714189144466e+00 1.705395980582e+00 1.696481903217e+00 1.687478997201e+00 1.678374992875e+00 1.669185238086e+00 1.659919771507e+00 1.650573086566e+00 1.641170298640e+00 1.631698734956e+00 1.622181860314e+00 1.612615294855e+00 1.603013466275e+00 1.593383126709e+00 1.583727169518e+00 1.574059060160e+00 1.564381559452e+00 1.554703601528e+00 1.545032877750e+00 1.535379227353e+00 1.525745252283e+00 1.516145733465e+00 1.506576173225e+00 1.497061848101e+00 1.487587307339e+00 1.478183270904e+00 1.468842386130e+00 1.459569627698e+00 1.450392502797e+00 1.441282079140e+00 1.432292145442e+00 1.423380515627e+00 1.414592448229e+00 1.405917405538e+00 1.397353009107e+00 1.388938529084e+00 1.380628325422e+00 1.372487389839e+00 1.364468934122e+00 1.356614964735e+00 1.348916936021e+00 1.341368758444e+00 1.334007984778e+00 1.326794059148e+00 1.319777657491e+00 1.312926882541e+00 1.306265310546e+00 1.299793903148e+00 1.293505338329e+00 1.287420895474e+00 1.281525169463e+00 1.275834551297e+00 1.270343851188e+00 1.265054028069e+00 1.259973329679e+00 1.255100401078e+00 1.250427604958e+00 1.245975227322e+00 1.241718353350e+00 1.237679864641e+00 1.233843997875e+00 1.230213734480e+00 1.226799057613e+00 1.223571376479e+00 1.220565772105e+00 1.217742215835e+00 1.215129420196e+00 1.212704492999e+00 1.210470702251e+00 1.208430430283e+00 1.206563433796e+00 1.204889495434e+00 1.203375482494e+00 1.202046736484e+00 1.200869848089e+00 1.199862074927e+00 1.199004247486e+00 1.198294310252e+00 1.197733202543e+00 1.197296192679e+00 1.197004351726e+00 1.196819534717e+00 1.196765241661e+00 1.196814432529e+00 1.196968054274e+00 1.197221695917e+00 1.197560789838e+00 1.197987044481e+00 1.198489484559e+00 1.199060490674e+00 1.199694691986e+00 1.200392843475e+00 1.201129979188e+00 1.201924389820e+00 1.202744142540e+00 1.203603631391e+00 1.204486560117e+00 1.205383673694e+00 1.206304282115e+00 1.207218234601e+00 1.208147011404e+00 1.209058595145e+00 1.209966731109e+00 1.210850745834e+00 1.211717345818e+00 1.212547041237e+00 1.213342746974e+00 1.214095438987e+00 1.214789019112e+00 1.215437954456e+00 1.215999012256e+00 1.216506665718e+00 1.216910813813e+00 1.217232588904e+00 1.217451005999e+00 1.217545051883e+00 1.217530659285e+00 1.217361541483e+00 1.217066753977e+00 1.216597077671e+00 1.215969556023e+00 1.215152369630e+00 1.214146156507e+00 1.212939137952e+00 1.211506490001e+00 1.209865400221e+00 1.207970599325e+00 1.205848967060e+00 1.203466742940e+00 1.200832066118e+00 1.197938972174e+00 1.194781141118e+00 1.191366724671e+00 1.187690608477e+00 1.183769810054e+00 1.179601355164e+00 1.175209032847e+00 1.170604995240e+00 1.165810114572e+00 1.160846153592e+00 1.155750528566e+00 1.150539216062e+00 1.145262946959e+00 1.139950693789e+00 1.134642429339e+00 1.129394337771e+00 1.124226494358e+00 1.119217285803e+00 1.114371723636e+00 1.109772657644e+00 1.105430581645e+00 1.101396872929e+00 1.097710928909e+00 1.094370815486e+00 1.091438958742e+00 1.088874311838e+00 1.086732875950e+00 1.084959285858e+00 1.083563326816e+00 1.082509917924e+00 1.081745276358e+00 1.081251035668e+00 1.080926564657e+00 1.080755954436e+00 1.080617309630e+00 1.080475695618e+00 1.080225031971e+00 1.079796893905e+00 1.079127072282e+00 1.078113717040e+00 1.076737632194e+00 1.074900779809e+00 1.072602443921e+00 1.069788945796e+00 1.066471773901e+00 1.062655853233e+00 1.058369403319e+00 1.053679072454e+00 1.048638570960e+00 1.043368228163e+00 1.037954610644e+00 1.032557035330e+00 1.027297518127e+00 1.022339554615e+00 1.017836839811e+00 1.013933973619e+00 1.010781135180e+00 1.008486077954e+00 1.007155471333e+00 1.006834963824e+00 1.007558105810e+00 1.009289294480e+00 1.011968958710e+00 1.015477607735e+00 1.019660382219e+00 1.024329933379e+00 1.029256501159e+00 1.034207661212e+00 1.038922000711e+00 1.043157287224e+00 1.046666082472e+00 1.049236775828e+00 1.050678658310e+00 1.050856265526e+00 1.049668985688e+00 1.047085532424e+00 1.043135435892e+00 1.037902455020e+00 1.031559064086e+00 1.024315654573e+00 1.016467852771e+00 1.008336083787e+00 1.000296500821e+00 9.927263517791e-01 9.868389544725e-01 9.808530058970e-01 9.753301565432e-01 9.709573511484e-01 9.683434641447e-01 9.678283590547e-01 9.693846065617e-01 9.726358650196e-01 9.769336871763e-01 9.815667162885e-01 9.859489138033e-01 9.897404738210e-01 9.928851724010e-01 9.955696210472e-01 9.980703597128e-01 1.000592983087e+00 1.003152736221e+00 1.005508790949e+00 1.007191975889e+00 1.007672014579e+00 1.006530203103e+00 1.003626006058e+00 9.992482165774e-01 9.941446052341e-01 9.894166109335e-01 9.863477392044e-01 9.860007424062e-01 9.892079448325e-01 9.702037693145e-01 9.199265452018e-01 8.623734499139e-01 8.287376403309e-01 8.396038502236e-01 8.880479895742e-01 9.455654841226e-01 9.823294931508e-01 9.801712355424e-01 9.367485903662e-01 8.665169530148e-01 7.993056698572e-01 7.706986505511e-01 7.980527091263e-01 8.640244110389e-01 9.329509323860e-01 9.750102303979e-01 9.762458277162e-01 9.402318820275e-01 8.872539543338e-01 8.489863381706e-01 8.526373486137e-01 8.995340947183e-01 9.634112245909e-01 1.010360314831e+00 1.015748326631e+00 9.709144816677e-01 8.857774513749e-01 7.910232416117e-01 7.348697261194e-01 7.561624847820e-01 8.442141085599e-01 9.508156912885e-01 1.031065293229e+00 1.059165489133e+00 1.029290462211e+00 9.551809798171e-01 8.699681294240e-01 8.193707988028e-01 8.353042122456e-01 9.052046229986e-01 9.841922828815e-01 1.029472475176e+00 1.016442326441e+00 9.421171134052e-01 8.280884101859e-01 7.262610481233e-01 7.091233939070e-01 8.043186692048e-01 9.579507722291e-01 1.099794732350e+00 1.182216349568e+00 1.180413064509e+00 1.089328206052e+00 9.241051934338e-01 7.270991153250e-01 5.870342069397e-01 6.154388581548e-01 7.860157448794e-01 9.817010324514e-01 1.129497500130e+00 1.195909511388e+00 1.171191408159e+00 1.064686291079e+00 9.054314946745e-01 7.467144550321e-01 6.651955895385e-01 7.077750547397e-01 8.277310481122e-01 9.490613937796e-01 1.025932743142e+00 1.042457549322e+00 1.004881060430e+00 9.372468358653e-01 8.756342298141e-01 8.534885206080e-01 8.791640874190e-01 9.302842321430e-01 9.745416333535e-01 9.900053021121e-01 9.724905847475e-01 9.352665772488e-01 9.037349337880e-01 9.021158221742e-01 9.356400607744e-01 9.856214761586e-01 1.023399084229e+00 1.026614742997e+00 9.880322055558e-01 9.195861372164e-01 8.532949927192e-01 8.320785424930e-01 8.796129789797e-01 9.756012142973e-01 1.074305176492e+00 1.134099429294e+00 1.129048991904e+00 1.050948874647e+00 9.110988632386e-01 7.459972266086e-01 6.287053543020e-01 6.447488415594e-01 7.829565578268e-01 9.529492374977e-01 1.086098174900e+00 1.146596935857e+00 1.120720224467e+00 1.012465909332e+00 8.436139432581e-01 6.596636266005e-01 5.430435093269e-01 5.757460504417e-01 7.172972476847e-01 8.720415169635e-01 9.853550497121e-01 1.035990934579e+00 1.022850296933e+00 9.596904934774e-01 8.722024670419e-01 7.935482624284e-01 7.534893630741e-01 7.616872984324e-01 8.033502787156e-01 8.560725542409e-01 9.057363229385e-01 9.492606261716e-01 9.891930704588e-01 1.026571141564e+00 1.056462918365e+00 1.068681774408e+00 1.052715414524e+00 1.004080585578e+00 9.304141700236e-01 8.559675385456e-01 8.193474765356e-01 8.517723307057e-01 9.464396642214e-01 1.063372259382e+00 1.158710846011e+00 1.207130881963e+00 1.223139548262e+00
 3.094537659494e+00 3.095720708141e+00 3.096944932339e+00 3.098400423938e+00 3.100196314844e+00 3.102330666339e+00 3.104611039533e+00 3.106706124437e+00 3.108389558586e+00 3.109713632452e+00 3.110928658024e+00 3.112283991346e+00 3.113911997184e+00 3.115855752223e+00 3.118046531506e+00 3.120267192664e+00 3.122249357427e+00 3.123859561971e+00 3.125180529493e+00 3.126417530336e+00 3.127777505360e+00 3.129412239494e+00 3.131390266242e+00 3.133607642969e+00 3.135795172525e+00 3.137681222396e+00 3.139182681416e+00 3.140437682581e+00 3.141678897331e+00 3.143112477923e+00 3.144868160689e+00 3.146954381495e+00 3.149204018657e+00 3.151338439862e+00 3.153135809336e+00 3.154556964554e+00 3.155755951718e+00 3.156979661806e+00 3.158477472652e+00 3.160381070138e+00 3.162605556622e+00 3.164881395648e+00 3.166914479955e+00 3.168574590974e+00 3.169927014760e+00 3.171154001830e+00 3.172474445450e+00 3.174077125289e+00 3.176053805234e+00 3.178302030678e+00 3.180562326858e+00 3.182554559048e+00 3.184133983559e+00 3.185364744856e+00 3.186499793507e+00 3.187862638888e+00 3.189660148406e+00 3.191851543478e+00 3.194161703778e+00 3.196297306176e+00 3.198102074331e+00 3.199597243327e+00 3.200916621953e+00 3.202239184092e+00 3.203756971015e+00 3.205585616368e+00 3.207699072871e+00 3.209945331643e+00 3.212092566937e+00 3.213928395789e+00 3.215362609878e+00 3.216545403459e+00 3.217801535842e+00 3.219419585128e+00 3.221443224700e+00 3.223676332297e+00 3.225841233990e+00 3.227730162252e+00 3.229304759110e+00 3.230690409895e+00 3.232073018268e+00 3.233558443165e+00 3.235151546011e+00 3.236857471206e+00 3.238703119122e+00 3.240682608984e+00 3.242663490011e+00 3.244435723335e+00 3.245834903385e+00 3.246874363701e+00 3.247805905657e+00 3.249032124215e+00 3.250828744190e+00 3.253107087610e+00 3.255442637305e+00 3.257354522488e+00 3.258629632240e+00 3.259461787779e+00 3.260326967658e+00 3.261687080917e+00 3.263685525407e+00 3.266054890796e+00 3.268336143050e+00 3.270211501460e+00 3.271659364512e+00 3.272907629570e+00 3.274250099975e+00 3.275848747356e+00 3.277666920923e+00 3.279549998634e+00 3.281398902174e+00 3.283225804534e+00 3.285076991943e+00 3.286914038303e+00 3.288605009371e+00 3.290027599279e+00 3.291196704720e+00 3.292327172414e+00 3.293742362945e+00 3.295645146614e+00 3.297921469994e+00 3.300164711524e+00 3.301945850646e+00 3.303087844909e+00 3.303807507266e+00 3.304611830361e+00 3.306000175891e+00 3.308123984547e+00 3.310678607137e+00 3.313117564210e+00 3.314975057935e+00 3.316145906391e+00 3.316913756772e+00 3.317795383696e+00 3.319222115864e+00 3.321284601785e+00 3.323714203854e+00 3.326069094518e+00 3.327974679707e+00 3.329301071925e+00 3.330236858142e+00 3.331177431153e+00 3.332476806888e+00 3.334269872504e+00 3.336422584438e+00 3.338624226078e+00 3.340546403207e+00 3.342042715682e+00 3.343211720965e+00 3.344316014058e+00 3.345599910317e+00 3.347187551375e+00 3.349039981145e+00 3.350979860732e+00 3.352814744797e+00 3.354434615389e+00 3.355839526166e+00 3.357107952407e+00 3.358378985638e+00 3.359792898202e+00 3.361411841616e+00 3.363188900450e+00 3.365005846594e+00 3.366733430651e+00 3.368296148344e+00 3.369718850608e+00 3.371116901512e+00 3.372595664865e+00 3.374180577676e+00 3.375837824442e+00 3.377503106781e+00 3.379118677208e+00 3.380672192718e+00 3.382182128666e+00 3.383671195333e+00 3.385146456100e+00 3.386619274151e+00 3.388116249082e+00 3.389645697392e+00 3.391195486682e+00 3.392754518872e+00 3.394301429855e+00 3.395821240479e+00 3.397316014505e+00 3.398804397454e+00 3.400294336178e+00 3.401787209977e+00 3.403292882195e+00 3.404810321633e+00 3.406330886418e+00 3.407842236886e+00 3.409340459599e+00 3.410830389466e+00 3.412313267017e+00 3.413802260111e+00 3.415298306278e+00 3.416791740945e+00 3.418274807847e+00 3.419753747892e+00 3.421229952281e+00 3.422702486120e+00 3.424174691589e+00 3.425645476065e+00 3.427110065758e+00 3.428567909802e+00 3.430022788623e+00 3.431475077673e+00 3.432921946465e+00 3.434370482622e+00 3.435819240349e+00 3.437260548975e+00 3.438696468174e+00 3.440125901725e+00 3.441554641546e+00 3.442986307839e+00 3.444421504656e+00 3.445851547100e+00 3.447273075322e+00 3.448691601676e+00 3.450109138863e+00 3.451526713289e+00 3.452940078119e+00 3.454344655953e+00 3.455742614003e+00 3.457135737036e+00 3.458531784271e+00 3.459927827028e+00 3.461314379074e+00 3.462696202679e+00 3.464077185188e+00 3.465458167251e+00 3.466838228751e+00 3.468215860565e+00 3.469587602142e+00 3.470948730763e+00 3.472309768934e+00 3.473670070788e+00 3.475024854946e+00 3.476374813908e+00 3.477718807759e+00 3.479058993781e+00 3.480394852017e+00 3.481733257347e+00 3.483065930924e+00 3.484393992182e+00 3.485716950201e+00 3.487038314732e+00 3.488356463359e+00 3.489670135037e+00 3.490980549960e+00 3.492283346447e+00 3.493585268933e+00 3.494882039921e+00 3.496174951743e+00 3.497463894826e+00 3.498746415834e+00 3.500029100599e+00 3.501307903903e+00 3.502584312584e+00 3.503854004840e+00 3.505116532463e+00 3.506375842215e+00 3.507632469548e+00 3.508884492087e+00 3.510130599311e+00 3.511371967028e+00 3.512609437883e+00 3.513844420639e+00 3.515074519130e+00 3.516300007733e+00 3.517521442153e+00 3.518736910381e+00 3.519951397986e+00 3.521158817744e+00 3.522362351761e+00 3.523560591364e+00 3.524753769665e+00 3.525943605264e+00 3.527126888047e+00 3.528307454595e+00 3.529483216469e+00 3.530653755181e+00 3.531817837657e+00 3.532977891826e+00 3.534132125175e+00 3.535281650957e+00 3.536428401484e+00 3.537569121781e+00 3.538705853378e+00 3.539836745601e+00 3.540962641833e+00 3.542082890334e+00 3.543199965791e+00 3.544311834408e+00 3.545417469009e+00 3.546520000061e+00 3.547613569643e+00 3.548703733168e+00 3.549790051774e+00 3.550871247108e+00 3.551946366441e+00 3.553016733885e+00 3.554081240954e+00 3.555138633335e+00 3.556191926937e+00 3.557240437684e+00 3.558281501303e+00 3.559320335624e+00 3.560352626164e+00 3.561376922956e+00 3.562395580511e+00 3.563411975310e+00 3.564420594185e+00 3.565424713522e+00 3.566420638755e+00 3.567412905513e+00 3.568397686336e+00 3.569378921947e+00 3.570355908219e+00 3.571326160459e+00 3.572289661206e+00 3.573246288656e+00 3.574198099087e+00 3.575140999240e+00 3.576078695651e+00 3.577011732615e+00 3.577937410236e+00 3.578860591473e+00 3.579775681846e+00 3.580684791679e+00 3.581586514856e+00 3.582480946194e+00 3.583368536870e+00 3.584251150691e+00 3.585126551181e+00 3.585996734375e+00 3.586862960467e+00 3.587720703448e+00 3.588571365386e+00 3.589414814910e+00 3.590251651029e+00 3.591079617397e+00 3.591903765258e+00 3.592721479093e+00 3.593529664894e+00 3.594335284488e+00 3.595131691440e+00 3.595920381627e+00 3.596704241667e+00 3.597478061208e+00 3.598245789542e+00 3.599005693241e+00 3.599759345078e+00 3.600504827050e+00 3.601246446102e+00 3.601981179236e+00 3.602704378474e+00 3.603422073677e+00 3.604132233422e+00 3.604834268281e+00 3.605530949180e+00 3.606218172661e+00 3.606896978672e+00 3.607569947282e+00 3.608236779859e+00 3.608894515376e+00 3.609543422906e+00 3.610185770666e+00 3.610819438097e+00 3.611445983226e+00 3.612066301073e+00 3.612675271416e+00 3.613278207494e+00 3.613871837849e+00 3.614458856294e+00 3.615038132449e+00 3.615607443033e+00 3.616169442148e+00 3.616725177320e+00 3.617271043862e+00 3.617805514792e+00 3.618334686637e+00 3.618853431201e+00 3.619364045776e+00 3.619868447146e+00 3.620363588728e+00 3.620848778656e+00 3.621325804688e+00 3.621790681619e+00 3.622248715334e+00 3.622699028669e+00 3.623140031017e+00 3.623574343366e+00 3.623998198715e+00 3.624411557223e+00 3.624817460854e+00 3.625211346814e+00 3.625597415707e+00 3.625977071052e+00 3.626348414742e+00 3.626709484170e+00 3.627061249928e+00 3.627404372234e+00 3.627733099524e+00 3.628054959502e+00 3.628370008554e+00 3.628672395679e+00 3.628966048475e+00 3.629252210155e+00 3.629524750591e+00 3.629790072432e+00 3.630043653066e+00 3.630287095811e+00 3.630521216185e+00 3.630744522896e+00 3.630955246269e+00 3.631158920671e+00 3.631352295146e+00 3.631534144162e+00 3.631708447913e+00 3.631870161826e+00 3.632020590864e+00 3.632160105444e+00 3.632291794047e+00 3.632410415205e+00 3.632522079295e+00 3.632621817311e+00 3.632708003714e+00 3.632786355511e+00 3.632852031564e+00 3.632907412178e+00 3.632952135839e+00 3.632984969106e+00 3.633008357985e+00 3.633017751033e+00 3.633017106666e+00 3.633001844757e+00 3.632978224209e+00 3.632942390520e+00 3.632896435719e+00 3.632838760561e+00 3.632766102097e+00 3.632685367676e+00 3.632589734735e+00 3.632483671073e+00 3.632366368315e+00 3.632235426254e+00 3.632091464196e+00 3.631938624499e+00 3.631770999987e+00 3.631590925669e+00 3.631400783716e+00 3.631196182426e+00 3.630982042620e+00 3.630753632949e+00 3.630513332511e+00 3.630259418614e+00 3.629993074591e+00 3.629714693376e+00 3.629426146874e+00 3.629120221534e+00 3.628803229921e+00 3.628474049892e+00 3.628129346670e+00 3.627771981555e+00 3.627403827911e+00 3.627019980595e+00 3.626623344047e+00 3.626213379824e+00 3.625789310797e+00 3.625349426574e+00 3.624899642635e+00 3.624434119983e+00 3.623955302728e+00 3.623464534147e+00 3.622953431723e+00 3.622435601903e+00 3.621900566640e+00 3.621351979758e+00 3.620789658506e+00 3.620212485059e+00 3.619621843245e+00 3.619017260218e+00 3.618396708217e+00 3.617762258735e+00 3.617114534510e+00 3.616449612355e+00 3.615769261190e+00 3.615075977590e+00 3.614367292136e+00 3.613643265998e+00 3.612904347024e+00 3.612149743310e+00 3.611381467187e+00 3.610596202441e+00 3.609795816242e+00 3.608981895614e+00 3.608149781575e+00 3.607303582328e+00 3.606442018086e+00 3.605563726240e+00 3.604671480662e+00 3.603760406691e+00 3.602834081968e+00 3.601894262641e+00 3.600934457188e+00 3.599958576309e+00 3.598969113685e+00 3.597960458520e+00 3.596937395816e+00 3.595896942669e+00 3.594837475988e+00 3.593765629118e+00 3.592674512661e+00 3.591568346021e+00 3.590443070352e+00 3.589301588547e+00 3.588144208485e+00 3.586968773748e+00 3.585775328110e+00 3.584565800909e+00 3.583338538609e+00 3.582091025050e+00 3.580827842696e+00 3.579546426533e+00 3.578248370669e+00 3.576931877159e+00 3.575594724800e+00 3.574243367233e+00 3.572869729249e+00 3.571479240330e+00 3.570073220618e+00 3.568647670090e+00 3.567202212276e+00 3.565739612143e+00 3.564256202791e+00 3.562754983096e+00 3.561234483055e+00 3.559694855999e+00 3.558136882381e+00 3.556559345685e+00 3.554962399316e+00 3.553345793972e+00 3.551709596280e+00 3.550053614937e+00 3.548379426216e+00 3.546683156296e+00 3.544967840479e+00 3.543233417992e+00 3.541478712877e+00 3.539703271351e+00 3.537907744482e+00 3.536089842201e+00 3.534255438671e+00 3.532398038711e+00 3.530520046086e+00 3.528621803497e+00 3.526703053038e+00 3.524761897934e+00 3.522799859158e+00 3.520817797242e+00 3.518812505561e+00 3.516785820731e+00 3.514739570803e+00 3.512669075346e+00 3.510579585240e+00 3.508467962482e+00 3.506332941487e+00 3.504175311048e+00 3.501996636260e+00 3.499796607818e+00 3.497574429567e+00 3.495328028240e+00 3.493060367827e+00 3.490768417929e+00 3.488454585916e+00 3.486117505432e+00 3.483756326200e+00 3.481373504564e+00 3.478966496288e+00 3.476535535667e+00 3.474082086168e+00 3.471606661262e+00 3.469103618457e+00 3.466579429162e+00 3.464030738584e+00 3.461457298130e+00 3.458861197649e+00 3.456238664412e+00 3.453593489672e+00 3.450922812076e+00 3.448228189114e+00 3.445508279293e+00 3.442761565449e+00 3.439993796261e+00 3.437198493105e+00 3.434378441518e+00 3.431531780261e+00 3.428661489286e+00 3.425764438531e+00 3.422841627136e+00 3.419894162310e+00 3.416919142804e+00 3.413918594225e+00 3.410893072597e+00 3.407839898099e+00 3.404760899837e+00 3.401653925171e+00 3.398520389239e+00 3.395361028903e+00 3.392174651569e+00 3.388960454847e+00 3.385719519271e+00 3.382451176756e+00 3.379154514688e+00 3.375831490067e+00 3.372481353550e+00 3.369101627777e+00 3.365694686892e+00 3.362259664016e+00 3.358795031784e+00 3.355302243054e+00 3.351781933219e+00 3.348233079600e+00 3.344656774114e+00 3.341050079816e+00 3.337413747699e+00 3.333749541186e+00 3.330055136877e+00 3.326332533886e+00 3.322579789786e+00 3.318797353288e+00 3.314984828137e+00 3.311142110902e+00 3.307271683892e+00 3.303367839730e+00 3.299435687085e+00 3.295471754998e+00 3.291479825573e+00 3.287453930285e+00 3.283399301081e+00 3.279312526942e+00 3.275195378624e+00 3.271046337094e+00 3.266866210150e+00 3.262654895367e+00 3.258412322634e+00 3.254137307041e+00 3.249830444767e+00 3.245491427740e+00 3.241119368847e+00 3.236717125083e+00 3.232280989879e+00 3.227812149362e+00 3.223311113960e+00 3.218776404152e+00 3.214209132661e+00 3.209610944206e+00 3.204976741102e+00 3.200309135461e+00 3.195608577269e+00 3.190875366431e+00 3.186106558001e+00 3.181304373508e+00 3.176468221334e+00 3.171598198232e+00 3.166693856522e+00 3.161755338548e+00 3.156780805806e+00 3.151772162387e+00 3.146729172039e+00 3.141649208742e+00 3.136535438563e+00 3.131387499730e+00 3.126201109762e+00 3.120982545942e+00 3.115725295006e+00 3.110434572009e+00 3.105105195581e+00 3.099741861243e+00 3.094340895761e+00 3.088904902657e+00 3.083429920167e+00 3.077919446069e+00 3.072370621733e+00 3.066787017503e+00 3.061165793291e+00 3.055507111801e+00 3.049810851719e+00 3.044076997684e+00 3.038304497844e+00 3.032495247931e+00 3.026647588285e+00 3.020761913852e+00 3.014836941479e+00 3.008874644808e+00 3.002873258297e+00 2.996834093946e+00 2.990754093584e+00 2.984637783034e+00 2.978480040080e+00 2.972283166934e+00 2.966049531314e+00 2.959773107440e+00 2.953459746495e+00 2.947105097485e+00 2.940710111299e+00 2.934276288033e+00 2.927800482712e+00 2.921285655476e+00 2.914730692109e+00 2.908132891773e+00 2.901497331419e+00 2.894818913493e+00 2.888101618242e+00 2.881340809991e+00 2.874540845155e+00 2.867699323847e+00 2.860813437378e+00 2.853887430780e+00 2.846919861975e+00 2.839912260055e+00 2.832860559106e+00 2.825766264271e+00 2.818631729038e+00 2.811453006842e+00 2.804233303135e+00 2.796970118379e+00 2.789663821362e+00 2.782316942306e+00 2.774922810564e+00 2.767490517798e+00 2.760011081125e+00 2.752492106319e+00 2.744927376235e+00 2.737319663327e+00 2.729669933702e+00 2.721974622355e+00 2.714236911310e+00 2.706454560996e+00 2.698627727652e+00 2.690757146017e+00 2.682842562323e+00 2.674884927966e+00 2.666881128841e+00 2.658834374328e+00 2.650742816415e+00 2.642606894686e+00 2.634426378443e+00 2.626200586324e+00 2.617928923689e+00 2.609615415831e+00 2.601255600112e+00 2.592850153514e+00 2.584400209849e+00 2.575906460015e+00 2.567366224419e+00 2.558782448187e+00 2.550152256441e+00 2.541475922995e+00 2.532755676222e+00 2.523990586281e+00 2.515179777300e+00 2.506322620144e+00 2.497419874571e+00 2.488473174258e+00 2.479480279190e+00 2.470442128688e+00 2.461357459911e+00 2.452228494726e+00 2.443054037699e+00 2.433833675797e+00 2.424568891418e+00 2.415257923126e+00 2.405902550980e+00 2.396500615867e+00 2.387053926264e+00 2.377562090293e+00 2.368024117585e+00 2.358441259387e+00 2.348813567682e+00 2.339140316017e+00 2.329422518004e+00 2.319658317278e+00 2.309850829437e+00 2.299998042967e+00 2.290098790595e+00 2.280157479616e+00 2.270170521426e+00 2.260140035548e+00 2.250063574899e+00 2.239944419826e+00 2.229780953420e+00 2.219571154521e+00 2.209321942832e+00 2.199025687182e+00 2.188686464010e+00 2.178304556610e+00 2.167877676398e+00 2.157411076171e+00 2.146899041830e+00 2.136345454365e+00 2.125749462284e+00 2.115112498540e+00 2.104430877991e+00 2.093709202190e+00 2.082946303042e+00 2.072142387515e+00 2.061298729932e+00 2.050413333149e+00 2.039488238167e+00 2.028522675959e+00 2.017518864692e+00 2.006475642413e+00 1.995392016766e+00 1.984271313122e+00 1.973111605860e+00 1.961915493301e+00 1.950680639938e+00 1.939411230535e+00 1.928105063229e+00 1.916762406818e+00 1.905383560259e+00 1.893971959257e+00 1.882525566865e+00 1.871045436188e+00 1.859532476440e+00 1.847986935148e+00 1.836409412100e+00 1.824801801407e+00 1.813162720912e+00 1.801494311364e+00 1.789797370725e+00 1.778071140107e+00 1.766317123804e+00 1.754534788730e+00 1.742729382982e+00 1.730897383735e+00 1.719041960780e+00 1.707163723152e+00 1.695262046622e+00 1.683339778511e+00 1.671397885735e+00 1.659436984618e+00 1.647456517711e+00 1.635461498375e+00 1.623449845649e+00 1.611423810835e+00 1.599383145545e+00 1.587330976488e+00 1.575270424609e+00 1.563197975258e+00 1.551119053082e+00 1.539035218683e+00 1.526944533819e+00 1.514852718711e+00 1.502757628791e+00 1.490664782815e+00 1.478574382402e+00 1.466486508114e+00 1.454406601645e+00 1.442333326122e+00 1.430270682082e+00 1.418220637116e+00 1.406184296515e+00 1.394164658343e+00 1.382164126071e+00 1.370184673307e+00 1.358231031911e+00 1.346301447511e+00 1.334400936702e+00 1.322535076618e+00 1.310702185330e+00 1.298907819919e+00 1.287155096064e+00 1.275445968531e+00 1.263785604243e+00 1.252174118979e+00 1.240620041262e+00 1.229122400862e+00 1.217687068986e+00 1.206319195341e+00 1.195019124007e+00 1.183794800504e+00 1.172645962845e+00 1.161583780722e+00 1.150607873639e+00 1.139722586228e+00 1.128935175418e+00 1.118249020022e+00 1.107671821700e+00 1.097205380751e+00 1.086859545364e+00 1.076634630325e+00 1.066540535643e+00 1.056581084418e+00 1.046765173330e+00 1.037095518309e+00 1.027576655967e+00 1.018223360023e+00 1.009032623620e+00 1.000020664731e+00 9.911835769337e-01 9.825393679450e-01 9.740868056022e-01 9.658370006920e-01 9.577958126921e-01 9.499723138261e-01 9.423741585853e-01 9.350041575687e-01 9.278786269397e-01 9.209948766109e-01 9.143670021055e-01 9.080003566905e-01 9.019048721501e-01 8.960831393940e-01 8.905447231172e-01 8.852992993039e-01 8.803455930254e-01 8.757014730381e-01 8.713619165952e-01 8.673440490501e-01 8.636442495111e-01 8.602734910416e-01 8.572340553003e-01 8.545318265944e-01 8.521749203392e-01 8.501593805378e-01 8.484976407452e-01 8.471807107858e-01 8.462263205928e-01 8.456205945075e-01 8.453774848033e-01 8.454911922946e-01 8.459648152960e-01 8.467977028328e-01 8.479825219888e-01 8.495309899548e-01 8.514254130007e-01 8.536810187478e-01 8.562776036075e-01 8.592260453273e-01 8.625116900891e-01 8.661353095859e-01 8.700914112619e-01 8.743735478033e-01 8.789836989947e-01 8.839000079845e-01 8.891353643813e-01 8.946634018570e-01 9.004965542477e-01 9.066097364935e-01 9.130126576924e-01 9.196849919176e-01 9.266226898742e-01 9.338235683724e-01 9.412684788081e-01 9.489654607775e-01 9.568880174142e-01 9.650461359759e-01 9.734149596882e-01 9.820011647740e-01 9.907871239316e-01 9.997683795415e-01 1.008938801188e+00 1.018283474759e+00 1.027805253885e+00 1.037482682163e+00 1.047328464166e+00 1.057309249813e+00 1.067439426815e+00 1.077698333906e+00 1.088085921560e+00 1.098591304954e+00 1.109209274026e+00 1.119935597985e+00 1.130753455927e+00 1.141669196181e+00 1.152663978357e+00 1.163744021586e+00 1.174891755290e+00 1.186106988764e+00 1.197382581514e+00 1.208710345234e+00 1.220088011957e+00 1.231504986337e+00 1.242961569296e+00 1.254445446019e+00 1.265957995798e+00 1.277486525112e+00 1.289032036129e+00 1.300586232691e+00 1.312143148083e+00 1.323702390695e+00 1.335252573234e+00 1.346792434345e+00 1.358317055731e+00 1.369821495046e+00 1.381297520883e+00 1.392746277930e+00 1.404159959661e+00 1.415534833063e+00 1.426865809622e+00 1.438150287476e+00 1.449379996034e+00 1.460555049990e+00 1.471668482179e+00 1.482715968991e+00 1.493695233664e+00 1.504600550493e+00 1.515431888284e+00 1.526176494133e+00 1.536843073107e+00 1.547415388567e+00 1.557897433031e+00 1.568282278252e+00 1.578563694169e+00 1.588747314622e+00 1.598815813542e+00 1.608780257314e+00 1.618621944231e+00 1.628351511563e+00 1.637954423341e+00 1.647432427889e+00 1.656785701115e+00 1.665997632397e+00 1.675084908571e+00 1.684021804222e+00 1.692826294704e+00 1.701474840345e+00 1.709982527035e+00 1.718335796964e+00 1.726529724102e+00 1.734573568482e+00 1.742443790246e+00 1.750164991358e+00 1.757702130533e+00 1.765082751471e+00 1.772279383914e+00 1.779304659938e+00 1.786153044467e+00 1.792811929128e+00 1.799299413941e+00 1.805583282608e+00 1.811694010285e+00 1.817596355326e+00 1.823319124087e+00 1.828834875007e+00 1.834153101036e+00 1.839276474320e+00 1.844181191129e+00 1.848900519895e+00 1.853389525575e+00 1.857689185529e+00 1.861758980846e+00 1.865627546855e+00 1.869275473088e+00 1.872701149485e+00 1.875920765533e+00 1.878900108092e+00 1.881682001924e+00 1.884213986099e+00 1.886544578500e+00 1.888633115231e+00 1.890500812307e+00 1.892145098285e+00 1.893545426467e+00 1.894738494520e+00 1.895674701969e+00 1.896407043899e+00 1.896884177734e+00 1.897147132279e+00 1.897169787266e+00 1.896957431009e+00 1.896526917977e+00 1.895841456286e+00 1.894951202901e+00 1.893801939347e+00 1.892445795029e+00 1.890844584595e+00 1.889016524176e+00 1.886969021564e+00 1.884676398651e+00 1.882180158354e+00 1.879433758096e+00 1.876488001195e+00 1.873303500687e+00 1.869905670218e+00 1.866293101862e+00 1.862453046910e+00 1.858416436261e+00 1.854147760459e+00 1.849691243870e+00 1.845012109362e+00 1.840139166674e+00 1.835066836026e+00 1.829788569761e+00 1.824330943742e+00 1.818668528429e+00 1.812833925771e+00 1.806807810054e+00 1.800605342290e+00 1.794232884281e+00 1.787684124228e+00 1.780980944779e+00 1.774105486070e+00 1.767084029845e+00 1.759909571994e+00 1.752585827977e+00 1.745131331028e+00 1.737531358277e+00 1.729815878266e+00 1.721965944620e+00 1.714005943460e+00 1.705934998497e+00 1.697754094193e+00 1.689486793009e+00 1.681113089458e+00 1.672667965345e+00 1.664134872065e+00 1.655536958916e+00 1.646874368302e+00 1.638148834515e+00 1.629380851830e+00 1.620559206608e+00 1.611713846620e+00 1.602829449622e+00 1.593930659232e+00 1.585014827176e+00 1.576091228936e+00 1.567171646787e+00 1.558256261246e+00 1.549361328074e+00 1.540484868531e+00 1.531641926504e+00 1.522833755149e+00 1.514072919576e+00 1.505360436213e+00 1.496711212479e+00 1.488123459023e+00 1.479611194242e+00 1.471180199866e+00 1.462827219589e+00 1.454579831124e+00 1.446416530591e+00 1.438373930048e+00 1.430425874369e+00 1.422604511334e+00 1.414904188962e+00 1.407321586950e+00 1.399888579615e+00 1.392570972255e+00 1.385418039494e+00 1.378391582210e+00 1.371526434963e+00 1.364812446921e+00 1.358247489602e+00 1.351858711357e+00 1.345614159894e+00 1.339550574296e+00 1.333645052670e+00 1.327911666653e+00 1.322350541815e+00 1.316957761399e+00 1.311743096338e+00 1.306696481020e+00 1.301824348585e+00 1.297128662588e+00 1.292601037886e+00 1.288247798054e+00 1.284068312906e+00 1.280047583245e+00 1.276208828852e+00 1.272519845260e+00 1.269005511760e+00 1.265644413516e+00 1.262437463734e+00 1.259395260199e+00 1.256483840717e+00 1.253738441482e+00 1.251115455808e+00 1.248643404614e+00 1.246295230777e+00 1.244074348916e+00 1.241983983322e+00 1.239997540243e+00 1.238138285335e+00 1.236369992557e+00 1.234717853001e+00 1.233148869318e+00 1.231677419602e+00 1.230288256673e+00 1.228973924342e+00 1.227741362397e+00 1.226563906741e+00 1.225462884853e+00 1.224406102065e+00 1.223407916037e+00 1.222454093005e+00 1.221538357589e+00 1.220664536635e+00 1.219819554628e+00 1.219002410539e+00 1.218211952126e+00 1.217437794500e+00 1.216681036417e+00 1.215942744924e+00 1.215203835272e+00 1.214487420069e+00 1.213761842914e+00 1.213049001062e+00 1.212334786007e+00 1.211614363709e+00 1.210902440460e+00 1.210172930553e+00 1.209450904779e+00 1.208712862017e+00 1.207974817667e+00 1.207219418242e+00 1.206464002828e+00 1.205688322236e+00 1.204904183970e+00 1.204106405069e+00 1.203283118953e+00 1.202458242214e+00 1.201588417392e+00 1.200714447505e+00 1.199793015515e+00 1.198846250550e+00 1.197860064687e+00 1.196821570285e+00 1.195743673148e+00 1.194589202612e+00 1.193387183226e+00 1.192093785998e+00 1.190732275363e+00 1.189268979917e+00 1.187710306862e+00 1.186045968609e+00 1.184252392463e+00 1.182350985607e+00 1.180296050569e+00 1.178113680551e+00 1.175775007366e+00 1.173288005284e+00 1.170642723900e+00 1.167837891372e+00 1.164877972577e+00 1.161755940399e+00 1.158489594292e+00 1.155072364741e+00 1.151527005009e+00 1.147860459689e+00 1.144091701678e+00 1.140235496850e+00 1.136327443152e+00 1.132376690856e+00 1.128427668408e+00 1.124502635914e+00 1.120634544773e+00 1.116867783531e+00 1.113217208359e+00 1.109749103246e+00 1.106459056827e+00 1.103421562132e+00 1.100631734390e+00 1.098135462318e+00 1.095955635895e+00 1.094086534963e+00 1.092575876796e+00 1.091376305182e+00 1.090534488459e+00 1.089989804046e+00 1.089748315377e+00 1.089769057075e+00 1.090001156220e+00 1.090424063059e+00 1.090940945170e+00 1.091540395223e+00 1.092107610208e+00 1.092618156015e+00 1.092972306977e+00 1.093117075892e+00 1.092994205211e+00 1.092520037925e+00 1.091681960988e+00 1.090396400351e+00 1.088676332081e+00 1.086471760171e+00 1.083806095074e+00 1.080683744784e+00 1.077138412955e+00 1.073231834091e+00 1.069013227011e+00 1.064591013816e+00 1.060035008517e+00 1.055484484316e+00 1.051031708391e+00 1.046813929527e+00 1.042949067929e+00 1.039547179036e+00 1.036717498440e+00 1.034534708717e+00 1.033070246413e+00 1.032340679156e+00 1.032359140900e+00 1.033076210853e+00 1.034431143403e+00 1.036312264787e+00 1.038583298533e+00 1.041084439015e+00 1.043627031486e+00 1.046024636481e+00 1.048069922780e+00 1.049578491867e+00 1.050364317570e+00 1.050277342749e+00 1.049186267514e+00 1.047011859746e+00 1.043709131497e+00 1.039285942760e+00 1.033808339100e+00 1.027381134914e+00 1.020186770161e+00 1.012425425996e+00 1.004368217853e+00 9.962953729260e-01 9.885211075761e-01 9.813528606840e-01 9.758297405243e-01 9.701984594628e-01 9.649722977656e-01 9.607979034518e-01 9.582468881059e-01 9.576299335222e-01 9.589066734864e-01 9.616944650155e-01 9.653653669573e-01 9.692288986900e-01 9.727464443604e-01 9.756241870204e-01 9.778747620385e-01 9.797496035620e-01 9.815989932433e-01 9.836958019252e-01 9.861102997691e-01 9.886413063761e-01 9.908383074453e-01 9.921752791044e-01 9.922101140434e-01 9.907708283047e-01 9.880824406484e-01 9.848062092473e-01 9.819255788559e-01 9.805826982066e-01 9.817357950725e-01 9.862635949526e-01 9.677649527753e-01 9.182016460899e-01 8.610187556455e-01 8.272004561003e-01 8.373433965351e-01 8.848540334118e-01 9.416442291514e-01 9.782074726421e-01 9.766473315579e-01 9.349273385221e-01 8.678203294202e-01 8.051890095320e-01 7.816644624135e-01 8.128071126759e-01 8.804262451525e-01 9.493773353556e-01 9.905900618578e-01 9.905779562546e-01 9.531264901317e-01 8.985524632654e-01 8.584387373146e-01 8.600009962727e-01 9.048361995682e-01 9.669470517349e-01 1.012504817776e+00 1.016953903648e+00 9.719319977616e-01 8.880360217703e-01 7.969946900540e-01 7.474572179953e-01 7.761723538392e-01 8.695476674351e-01 9.788097461166e-01 1.059537166569e+00 1.086174469367e+00 1.052844536231e+00 9.731348571084e-01 8.803193971420e-01 8.215413499910e-01 8.318684596136e-01 9.006369706308e-01 9.817834165842e-01 1.030558591787e+00 1.021060046397e+00 9.496485293342e-01 8.376977589309e-01 7.371877358095e-01 7.208954731238e-01 8.173228248552e-01 9.733334032276e-01 1.118352249714e+00 1.203852969469e+00 1.204022230188e+00 1.112660668870e+00 9.433427959544e-01 7.357938572293e-01 5.764845914838e-01 5.890392970434e-01 7.602413869413e-01 9.642304473868e-01 1.122227376343e+00 1.198789716156e+00 1.182986243226e+00 1.082888730051e+00 9.256530948339e-01 7.614162655856e-01 6.645012424878e-01 6.893841778398e-01 7.994384699395e-01 9.178048667902e-01 9.950618834724e-01 1.012937443534e+00 9.761802233186e-01 9.080695419554e-01 8.450944172647e-01 8.225763885444e-01 8.506179678886e-01 9.066033738147e-01 9.567957419182e-01 9.777914172362e-01 9.638985930844e-01 9.267799044532e-01 8.907246269439e-01 8.807706166476e-01 9.053611809126e-01 9.491687933112e-01 9.851223401508e-01 9.911335034578e-01 9.598283456725e-01 9.027993195546e-01 8.507208359848e-01 8.426137535362e-01 8.971214200585e-01 9.931106752303e-01 1.087807601579e+00 1.142444699001e+00 1.132835688087e+00 1.051976420610e+00 9.125378278112e-01 7.532502373614e-01 6.489760348202e-01 6.788496341186e-01 8.234407256543e-01 9.949249447788e-01 1.127651912377e+00 1.186733491746e+00 1.158720170316e+00 1.047864377061e+00 8.764422716915e-01 6.906806121586e-01 5.727892190974e-01 6.031156467404e-01 7.433040831511e-01 8.982711236909e-01 1.011511962508e+00 1.060116376954e+00 1.041855850849e+00 9.699152741323e-01 8.703967691645e-01 7.788892842559e-01 7.300871032151e-01 7.374988435389e-01 7.843683528352e-01 8.429522134083e-01 8.947996673361e-01 9.347999366331e-01 9.659701185471e-01 9.920828892228e-01 1.012035173590e+00 1.018845430690e+00 1.003558344646e+00 9.615416966571e-01 8.988573075288e-01 8.366874089547e-01 8.089918869536e-01 8.431555534245e-01 9.337278100241e-01 1.045611552329e+00 1.138730519537e+00 1.189174182112e+00 1.211646020342e+00
 3.077529929479e+00 3.078691516120e+00 3.079895185377e+00 3.081325637774e+00 3.083095803817e+00 3.085199122493e+00 3.087452135223e+00 3.089523461428e+00 3.091180924539e+00 3.092480351081e+00 3.093672419882e+00 3.095004412182e+00 3.096611200775e+00 3.098529407500e+00 3.100694031433e+00 3.102888228270e+00 3.104845865554e+00 3.106431059978e+00 3.107728157179e+00 3.108945737944e+00 3.110286028764e+00 3.111898791911e+00 3.113850589610e+00 3.116039388998e+00 3.118200168719e+00 3.120059020937e+00 3.121535613050e+00 3.122769537478e+00 3.123988090566e+00 3.125396819435e+00 3.127127945699e+00 3.129188927508e+00 3.131412818957e+00 3.133518231102e+00 3.135287613174e+00 3.136686114537e+00 3.137863902842e+00 3.139067184786e+00 3.140541877532e+00 3.142416044810e+00 3.144610447174e+00 3.146858720944e+00 3.148865765489e+00 3.150500424677e+00 3.151827904914e+00 3.153028773922e+00 3.154324740642e+00 3.155903359479e+00 3.157855781486e+00 3.160077328338e+00 3.162309859576e+00 3.164271720616e+00 3.165825330903e+00 3.167033627973e+00 3.168147506236e+00 3.169486294527e+00 3.171255445550e+00 3.173416471626e+00 3.175696745721e+00 3.177806525785e+00 3.179584488647e+00 3.181055937173e+00 3.182347573546e+00 3.183643378114e+00 3.185134993420e+00 3.186940017691e+00 3.189027568648e+00 3.191243054079e+00 3.193361879752e+00 3.195167592954e+00 3.196576538929e+00 3.197736432134e+00 3.198971228889e+00 3.200562782048e+00 3.202555187770e+00 3.204756676430e+00 3.206893119329e+00 3.208755865026e+00 3.210305718942e+00 3.211666310036e+00 3.213019352728e+00 3.214475074303e+00 3.216041644937e+00 3.217720499436e+00 3.219542254758e+00 3.221495104836e+00 3.223446179389e+00 3.225185087264e+00 3.226557542277e+00 3.227573313353e+00 3.228483649409e+00 3.229686951204e+00 3.231455806712e+00 3.233699914288e+00 3.236001983993e+00 3.237883433519e+00 3.239137253265e+00 3.239948002233e+00 3.240789329626e+00 3.242121110711e+00 3.244087472032e+00 3.246424065233e+00 3.248676856728e+00 3.250525773020e+00 3.251947504738e+00 3.253168708170e+00 3.254479220330e+00 3.256049347779e+00 3.257837761155e+00 3.259693220387e+00 3.261514601541e+00 3.263315882065e+00 3.265136604181e+00 3.266941521241e+00 3.268601089463e+00 3.269993309468e+00 3.271138769151e+00 3.272245123577e+00 3.273632576586e+00 3.275504791381e+00 3.277746030420e+00 3.279955923598e+00 3.281705286547e+00 3.282820228798e+00 3.283516310670e+00 3.284297637589e+00 3.285658158017e+00 3.287749930309e+00 3.290268937851e+00 3.292671695365e+00 3.294500091144e+00 3.295644567302e+00 3.296389435744e+00 3.297247712324e+00 3.298646167589e+00 3.300675774607e+00 3.303069192629e+00 3.305390191084e+00 3.307264176302e+00 3.308563570967e+00 3.309473061792e+00 3.310386414688e+00 3.311658269196e+00 3.313418464276e+00 3.315535486716e+00 3.317705251257e+00 3.319596865548e+00 3.321062955841e+00 3.322203207507e+00 3.323279657545e+00 3.324534330662e+00 3.326092300036e+00 3.327911069183e+00 3.329819548187e+00 3.331623813454e+00 3.333212663267e+00 3.334587477353e+00 3.335826861413e+00 3.337069655497e+00 3.338452439312e+00 3.340040839792e+00 3.341787152576e+00 3.343572099030e+00 3.345267537560e+00 3.346798671326e+00 3.348189906159e+00 3.349558343323e+00 3.351004967141e+00 3.352557737170e+00 3.354183566681e+00 3.355815630906e+00 3.357399808067e+00 3.358921574737e+00 3.360401027051e+00 3.361858480420e+00 3.363303604893e+00 3.364742769400e+00 3.366208248833e+00 3.367705630674e+00 3.369223736889e+00 3.370751295057e+00 3.372266351675e+00 3.373752907097e+00 3.375215200799e+00 3.376672535734e+00 3.378132048805e+00 3.379591833791e+00 3.381065690878e+00 3.382549741828e+00 3.384038701866e+00 3.385519157943e+00 3.386984794933e+00 3.388440740885e+00 3.389892189357e+00 3.391348450293e+00 3.392812845894e+00 3.394271303180e+00 3.395721441861e+00 3.397166954495e+00 3.398610855887e+00 3.400051870747e+00 3.401491459990e+00 3.402927737976e+00 3.404358367890e+00 3.405784464514e+00 3.407207845873e+00 3.408627133524e+00 3.410041661804e+00 3.411455036510e+00 3.412871104260e+00 3.414279980222e+00 3.415682918119e+00 3.417078405275e+00 3.418472723244e+00 3.419872013095e+00 3.421271714223e+00 3.422668932118e+00 3.424057578302e+00 3.425441915661e+00 3.426826258324e+00 3.428209472103e+00 3.429587243310e+00 3.430959594063e+00 3.432324090180e+00 3.433685579351e+00 3.435045944287e+00 3.436406526513e+00 3.437758400862e+00 3.439107526000e+00 3.440455594274e+00 3.441802868181e+00 3.443149519490e+00 3.444491536470e+00 3.445827218132e+00 3.447154791761e+00 3.448482005293e+00 3.449807551222e+00 3.451128474446e+00 3.452443384198e+00 3.453752694958e+00 3.455056467664e+00 3.456359438414e+00 3.457661945610e+00 3.458960779545e+00 3.460253161042e+00 3.461541948314e+00 3.462829994203e+00 3.464112678779e+00 3.465390618341e+00 3.466665782665e+00 3.467934143596e+00 3.469199669772e+00 3.470462627540e+00 3.471720420245e+00 3.472973152052e+00 3.474220649231e+00 3.475468293236e+00 3.476711684279e+00 3.477952615573e+00 3.479186158590e+00 3.480413934623e+00 3.481638516737e+00 3.482860453925e+00 3.484075862778e+00 3.485286852930e+00 3.486492323114e+00 3.487693947066e+00 3.488893478849e+00 3.490087409307e+00 3.491277319633e+00 3.492463292114e+00 3.493643752968e+00 3.494819261325e+00 3.495991354081e+00 3.497158778606e+00 3.498320964746e+00 3.499479192085e+00 3.500632266725e+00 3.501779899168e+00 3.502923411337e+00 3.504061756085e+00 3.505197048347e+00 3.506325795372e+00 3.507448177356e+00 3.508566454362e+00 3.509678593067e+00 3.510788828753e+00 3.511894640574e+00 3.512994282464e+00 3.514087408415e+00 3.515175402419e+00 3.516259511982e+00 3.517339322103e+00 3.518416178445e+00 3.519484493827e+00 3.520548984331e+00 3.521608755835e+00 3.522662176122e+00 3.523710274347e+00 3.524754663511e+00 3.525792462678e+00 3.526825862050e+00 3.527854401553e+00 3.528874152920e+00 3.529889094287e+00 3.530899717141e+00 3.531903714698e+00 3.532905052606e+00 3.533898445802e+00 3.534886269247e+00 3.535869646346e+00 3.536846202953e+00 3.537818005236e+00 3.538784036701e+00 3.539743264458e+00 3.540698156178e+00 3.541645217565e+00 3.542587571122e+00 3.543527034659e+00 3.544458063816e+00 3.545385194531e+00 3.546301136143e+00 3.547216700963e+00 3.548121146187e+00 3.549022970785e+00 3.549917935827e+00 3.550806336610e+00 3.551690665537e+00 3.552568111549e+00 3.553437108171e+00 3.554300475001e+00 3.555156800947e+00 3.556007243063e+00 3.556851313976e+00 3.557687995445e+00 3.558518359746e+00 3.559345705968e+00 3.560166188208e+00 3.560979381586e+00 3.561783068483e+00 3.562581733514e+00 3.563371777488e+00 3.564156799161e+00 3.564935337573e+00 3.565706641646e+00 3.566471449491e+00 3.567230573876e+00 3.567979986227e+00 3.568724491211e+00 3.569459671964e+00 3.570189233779e+00 3.570910157145e+00 3.571626211613e+00 3.572333524106e+00 3.573035345521e+00 3.573729124999e+00 3.574413880664e+00 3.575092676634e+00 3.575764884124e+00 3.576427355563e+00 3.577083539970e+00 3.577733077411e+00 3.578371673442e+00 3.579006642727e+00 3.579634067692e+00 3.580251243289e+00 3.580861940531e+00 3.581464987940e+00 3.582057583202e+00 3.582645572478e+00 3.583224824759e+00 3.583793648055e+00 3.584359650360e+00 3.584913703206e+00 3.585460039878e+00 3.585998592546e+00 3.586529798149e+00 3.587052015518e+00 3.587566815765e+00 3.588073862886e+00 3.588568072859e+00 3.589058624877e+00 3.589538970108e+00 3.590008957654e+00 3.590473891510e+00 3.590929391826e+00 3.591373821231e+00 3.591812022420e+00 3.592237447661e+00 3.592655208932e+00 3.593066933897e+00 3.593467982335e+00 3.593860570423e+00 3.594246398376e+00 3.594619666958e+00 3.594984402644e+00 3.595340424699e+00 3.595687640706e+00 3.596026546371e+00 3.596358022464e+00 3.596677563750e+00 3.596987298021e+00 3.597290574634e+00 3.597581423025e+00 3.597864763577e+00 3.598138839083e+00 3.598400671064e+00 3.598654787043e+00 3.598901020438e+00 3.599131618235e+00 3.599355673106e+00 3.599569993509e+00 3.599774565324e+00 3.599967555723e+00 3.600152101571e+00 3.600321853686e+00 3.600486285576e+00 3.600639394352e+00 3.600781054885e+00 3.600915724768e+00 3.601035720711e+00 3.601146173273e+00 3.601246290901e+00 3.601337438447e+00 3.601417206614e+00 3.601488680861e+00 3.601550219861e+00 3.601595319202e+00 3.601633014936e+00 3.601657759804e+00 3.601672370943e+00 3.601678965272e+00 3.601672627959e+00 3.601654168048e+00 3.601624274482e+00 3.601584127781e+00 3.601529784130e+00 3.601467554457e+00 3.601391787259e+00 3.601305453135e+00 3.601206537768e+00 3.601095744158e+00 3.600973175260e+00 3.600837996127e+00 3.600691094347e+00 3.600534755726e+00 3.600363803964e+00 3.600182662040e+00 3.599988734450e+00 3.599779579460e+00 3.599561045198e+00 3.599330918537e+00 3.599087282013e+00 3.598833514839e+00 3.598565576699e+00 3.598283401242e+00 3.597991223979e+00 3.597685052155e+00 3.597367042051e+00 3.597038806460e+00 3.596693337471e+00 3.596337812841e+00 3.595968431414e+00 3.595585545679e+00 3.595188272233e+00 3.594780333389e+00 3.594359766882e+00 3.593923983443e+00 3.593472553086e+00 3.593010430214e+00 3.592531128901e+00 3.592044566387e+00 3.591538260084e+00 3.591020993099e+00 3.590490999919e+00 3.589941972564e+00 3.589384005533e+00 3.588811959235e+00 3.588224550833e+00 3.587623905375e+00 3.587007982142e+00 3.586379397482e+00 3.585735118598e+00 3.585075992122e+00 3.584403596976e+00 3.583716138392e+00 3.583013400745e+00 3.582296181943e+00 3.581563725931e+00 3.580817854627e+00 3.580056762935e+00 3.579278101076e+00 3.578485637683e+00 3.577679212281e+00 3.576856042046e+00 3.576018889898e+00 3.575167371661e+00 3.574297743538e+00 3.573414921981e+00 3.572514306724e+00 3.571598990902e+00 3.570670418559e+00 3.569723910599e+00 3.568761036007e+00 3.567780907011e+00 3.566784771993e+00 3.565773555598e+00 3.564747970477e+00 3.563702976045e+00 3.562642536112e+00 3.561564267010e+00 3.560470288117e+00 3.559361386968e+00 3.558234851434e+00 3.557092626231e+00 3.555930924905e+00 3.554753721995e+00 3.553560245811e+00 3.552348575657e+00 3.551119152990e+00 3.549874644594e+00 3.548610784501e+00 3.547329981149e+00 3.546031022532e+00 3.544713275044e+00 3.543379709862e+00 3.542027703568e+00 3.540657358824e+00 3.539270593347e+00 3.537864635470e+00 3.536439907915e+00 3.534998778272e+00 3.533537028304e+00 3.532057733360e+00 3.530559333352e+00 3.529043863893e+00 3.527508543600e+00 3.525955851682e+00 3.524383311049e+00 3.522792173094e+00 3.521180496422e+00 3.519550097615e+00 3.517901056427e+00 3.516232104941e+00 3.514543612626e+00 3.512837179201e+00 3.511109215320e+00 3.509362028634e+00 3.507595172652e+00 3.505807536218e+00 3.504000512344e+00 3.502174056408e+00 3.500325906638e+00 3.498459164406e+00 3.496571261825e+00 3.494662031148e+00 3.492732887557e+00 3.490783146046e+00 3.488811478227e+00 3.486820384674e+00 3.484807706810e+00 3.482774060278e+00 3.480718487375e+00 3.478642318054e+00 3.476543591858e+00 3.474423365392e+00 3.472282709428e+00 3.470119884050e+00 3.467935383715e+00 3.465727711218e+00 3.463499310244e+00 3.461246637174e+00 3.458973311032e+00 3.456677406071e+00 3.454359074510e+00 3.452017708072e+00 3.449653849562e+00 3.447267553828e+00 3.444857983833e+00 3.442425909542e+00 3.439970072112e+00 3.437491315607e+00 3.434989434241e+00 3.432461445900e+00 3.429912351843e+00 3.427339678053e+00 3.424740961502e+00 3.422120125217e+00 3.419475222429e+00 3.416806645183e+00 3.414112047914e+00 3.411394488465e+00 3.408651721646e+00 3.405884247500e+00 3.403092668296e+00 3.400275165166e+00 3.397432834504e+00 3.394567369797e+00 3.391674306472e+00 3.388755953160e+00 3.385814140422e+00 3.382844822390e+00 3.379850314109e+00 3.376830599423e+00 3.373783739677e+00 3.370711769540e+00 3.367613194522e+00 3.364488830396e+00 3.361339172189e+00 3.358161783058e+00 3.354957783503e+00 3.351727073569e+00 3.348469291909e+00 3.345184210147e+00 3.341873214032e+00 3.338534272515e+00 3.335167885501e+00 3.331773408561e+00 3.328351961362e+00 3.324902980661e+00 3.321426655960e+00 3.317922424684e+00 3.314388151378e+00 3.310828130459e+00 3.307237549949e+00 3.303618888450e+00 3.299972103968e+00 3.296296832151e+00 3.292592984554e+00 3.288859521320e+00 3.285095622875e+00 3.281304726221e+00 3.277484051397e+00 3.273632689434e+00 3.269753513627e+00 3.265842822005e+00 3.261902448945e+00 3.257933006143e+00 3.253934097389e+00 3.249903702854e+00 3.245842086664e+00 3.241751546834e+00 3.237631400027e+00 3.233479268967e+00 3.229295836676e+00 3.225081692030e+00 3.220835860664e+00 3.216558754317e+00 3.212251248018e+00 3.207912730001e+00 3.203541320257e+00 3.199138589195e+00 3.194703870244e+00 3.190236811484e+00 3.185738089768e+00 3.181206582132e+00 3.176642929887e+00 3.172045686146e+00 3.167416363140e+00 3.162754673341e+00 3.158060776557e+00 3.153333010248e+00 3.148571696533e+00 3.143777338998e+00 3.138949496839e+00 3.134088213049e+00 3.129192353228e+00 3.124263139998e+00 3.119299253179e+00 3.114302424199e+00 3.109271479451e+00 3.104205074808e+00 3.099104956607e+00 3.093968717875e+00 3.088798545521e+00 3.083593631719e+00 3.078352820566e+00 3.073078125221e+00 3.067766319327e+00 3.062421678571e+00 3.057040469482e+00 3.051621508086e+00 3.046167508751e+00 3.040680045075e+00 3.035154461657e+00 3.029592635794e+00 3.023994766702e+00 3.018359637129e+00 3.012687414690e+00 3.006980780386e+00 3.001235078197e+00 2.995452080564e+00 2.989634618811e+00 2.983777304218e+00 2.977883141391e+00 2.971952440761e+00 2.965983449681e+00 2.959975721703e+00 2.953929745342e+00 2.947849362040e+00 2.941726410803e+00 2.935566345044e+00 2.929369320115e+00 2.923132200714e+00 2.916857432940e+00 2.910542271864e+00 2.904190071508e+00 2.897797786646e+00 2.891367455410e+00 2.884896517424e+00 2.878386242475e+00 2.871836889599e+00 2.865247488598e+00 2.858615777005e+00 2.851948476684e+00 2.845238640819e+00 2.838488526155e+00 2.831699076256e+00 2.824869031711e+00 2.818000194475e+00 2.811088173186e+00 2.804137704279e+00 2.797145256433e+00 2.790110948855e+00 2.783038176786e+00 2.775922418043e+00 2.768766814491e+00 2.761567861125e+00 2.754327731302e+00 2.747047309662e+00 2.739723960730e+00 2.732361865337e+00 2.724953304986e+00 2.717506173459e+00 2.710016580880e+00 2.702483167796e+00 2.694910204835e+00 2.687292457671e+00 2.679634851734e+00 2.671932898993e+00 2.664190102431e+00 2.656404796112e+00 2.648576410084e+00 2.640705493442e+00 2.632790929414e+00 2.624833599542e+00 2.616833499515e+00 2.608789750388e+00 2.600704924300e+00 2.592575488008e+00 2.584402597545e+00 2.576189101827e+00 2.567929914705e+00 2.559628147841e+00 2.551283470264e+00 2.542896431634e+00 2.534465091476e+00 2.525990503230e+00 2.517471607842e+00 2.508909150390e+00 2.500306355974e+00 2.491656942194e+00 2.482965473986e+00 2.474230238765e+00 2.465450523889e+00 2.456628451290e+00 2.447762625886e+00 2.438853709749e+00 2.429900825623e+00 2.420904824807e+00 2.411865321800e+00 2.402782911219e+00 2.393657824994e+00 2.384487587559e+00 2.375276144215e+00 2.366019491590e+00 2.356720444183e+00 2.347379553635e+00 2.337994933351e+00 2.328566740174e+00 2.319094762918e+00 2.309582227319e+00 2.300025389357e+00 2.290425238369e+00 2.280784123277e+00 2.271100630439e+00 2.261374651052e+00 2.251606409089e+00 2.241795525445e+00 2.231943274506e+00 2.222049574516e+00 2.212113837409e+00 2.202138448542e+00 2.192119339304e+00 2.182061652171e+00 2.171960867755e+00 2.161820110689e+00 2.151639989081e+00 2.141418460830e+00 2.131156974187e+00 2.120854079309e+00 2.110512959604e+00 2.100133093454e+00 2.089714683244e+00 2.079255881439e+00 2.068758801542e+00 2.058225234017e+00 2.047652608684e+00 2.037042115925e+00 2.026395473895e+00 2.015712313185e+00 2.004991894443e+00 1.994234745855e+00 1.983443472859e+00 1.972615525233e+00 1.961753429871e+00 1.950856373761e+00 1.939927183853e+00 1.928961073912e+00 1.917964264310e+00 1.906934736242e+00 1.895873362725e+00 1.884779157291e+00 1.873655697613e+00 1.862502826519e+00 1.851319961641e+00 1.840107181901e+00 1.828866878447e+00 1.817599972713e+00 1.806304987127e+00 1.794982494299e+00 1.783635592157e+00 1.772265196620e+00 1.760869647912e+00 1.749451618162e+00 1.738010919846e+00 1.726549982947e+00 1.715067301625e+00 1.703566196227e+00 1.692047360031e+00 1.680509654010e+00 1.668956565189e+00 1.657388395804e+00 1.645807300559e+00 1.634210891562e+00 1.622603414328e+00 1.610985985008e+00 1.599359734388e+00 1.587726593632e+00 1.576084776901e+00 1.564440494585e+00 1.552789373263e+00 1.541137475463e+00 1.529485501726e+00 1.517833129521e+00 1.506186425039e+00 1.494540479751e+00 1.482903943317e+00 1.471274077543e+00 1.459655188069e+00 1.448048675338e+00 1.436455734973e+00 1.424878078666e+00 1.413319235279e+00 1.401783012566e+00 1.390267464068e+00 1.378778380827e+00 1.367315392667e+00 1.355883709934e+00 1.344485794210e+00 1.333121656822e+00 1.321797774720e+00 1.310513465046e+00 1.299275015842e+00 1.288083383283e+00 1.276942449935e+00 1.265856908601e+00 1.254825749097e+00 1.243858368154e+00 1.232954257860e+00 1.222116736166e+00 1.211353963180e+00 1.200664559411e+00 1.190056516557e+00 1.179530487525e+00 1.169094240155e+00 1.158749477194e+00 1.148504018608e+00 1.138357380270e+00 1.128319062977e+00 1.118392853177e+00 1.108581666059e+00 1.098894597795e+00 1.089330468829e+00 1.079901958157e+00 1.070609253084e+00 1.061461662934e+00 1.052462532222e+00 1.043617876651e+00 1.034936735688e+00 1.026419582277e+00 1.018076930004e+00 1.009909977392e+00 1.001932657292e+00 9.941456796068e-01 9.865572779910e-01 9.791741516986e-01 9.719992882494e-01 9.650469974991e-01 9.583147001736e-01 9.518170043075e-01 9.455521012309e-01 9.395355533059e-01 9.337644066318e-01 9.282535971473e-01 9.230010159356e-01 9.180173131307e-01 9.133096514638e-01 9.088777550243e-01 9.047359940395e-01 9.008790066097e-01 8.973219121482e-01 8.940607571984e-01 8.911059340018e-01 8.884585932166e-01 8.861219671722e-01 8.841056863790e-01 8.824012912968e-01 8.810227735810e-01 8.799618199525e-01 8.792335767240e-01 8.788229180292e-01 8.787456354178e-01 8.789918205805e-01 8.795664446132e-01 8.804687061152e-01 8.816932553287e-01 8.832485639791e-01 8.851195838042e-01 8.873183732997e-01 8.898251680351e-01 8.926545462136e-01 8.957907922130e-01 8.992376060852e-01 9.029861417683e-01 9.070331716669e-01 9.113768332525e-01 9.160013409042e-01 9.209178845968e-01 9.261032561680e-01 9.315690256185e-01 9.372900876114e-01 9.432789868988e-01 9.495160316120e-01 9.559963478870e-01 9.627234047781e-01 9.696738320837e-01 9.768575889516e-01 9.842511324596e-01 9.918663086123e-01 9.996749604702e-01 1.007688857537e+00 1.015888186987e+00 1.024271550698e+00 1.032834112033e+00 1.041559779648e+00 1.050453817740e+00 1.059493273937e+00 1.068690326201e+00 1.078019528854e+00 1.087489931207e+00 1.097083944222e+00 1.106801210362e+00 1.116631156309e+00 1.126567085700e+00 1.136609783206e+00 1.146740479241e+00 1.156969194421e+00 1.167273162446e+00 1.177658912671e+00 1.188112950556e+00 1.198632972744e+00 1.209213204773e+00 1.219845032118e+00 1.230528749280e+00 1.241249304546e+00 1.252012335240e+00 1.262804190469e+00 1.273623133115e+00 1.284464703607e+00 1.295322055546e+00 1.306191982583e+00 1.317065324572e+00 1.327943176912e+00 1.338815770858e+00 1.349682098832e+00 1.360536952693e+00 1.371372187399e+00 1.382187802594e+00 1.392975750497e+00 1.403736040119e+00 1.414457906224e+00 1.425142075331e+00 1.435782983109e+00 1.446375318074e+00 1.456918068258e+00 1.467404490182e+00 1.477830896152e+00 1.488193242217e+00 1.498487723598e+00 1.508712659667e+00 1.518858632570e+00 1.528929447404e+00 1.538911938242e+00 1.548813192590e+00 1.558623082765e+00 1.568336121068e+00 1.577956949079e+00 1.587469597207e+00 1.596886578029e+00 1.606186156113e+00 1.615381870465e+00 1.624457907223e+00 1.633415705028e+00 1.642257490156e+00 1.650964492029e+00 1.659554200488e+00 1.668000403454e+00 1.676325323297e+00 1.684500743750e+00 1.692543792042e+00 1.700439359977e+00 1.708185566779e+00 1.715791614571e+00 1.723229665720e+00 1.730529398756e+00 1.737653824997e+00 1.744631444217e+00 1.751433285957e+00 1.758075636156e+00 1.764548153302e+00 1.770839724272e+00 1.776971405652e+00 1.782908278951e+00 1.788684927315e+00 1.794261172537e+00 1.799668275075e+00 1.804878067425e+00 1.809900604724e+00 1.814739306379e+00 1.819370326758e+00 1.823825189799e+00 1.828060861957e+00 1.832119681384e+00 1.835958101632e+00 1.839606080271e+00 1.843044539302e+00 1.846273387852e+00 1.849307336340e+00 1.852110886755e+00 1.854730491803e+00 1.857111239914e+00 1.859301512452e+00 1.861261934434e+00 1.863013677512e+00 1.864555306101e+00 1.865864131724e+00 1.866976935806e+00 1.867846444063e+00 1.868523481147e+00 1.868958366795e+00 1.869190670034e+00 1.869194984171e+00 1.868977163949e+00 1.868553999345e+00 1.867888674355e+00 1.867031324711e+00 1.865928113624e+00 1.864631392826e+00 1.863100800291e+00 1.861358252298e+00 1.859407519508e+00 1.857226615883e+00 1.854854926069e+00 1.852245485642e+00 1.849451159964e+00 1.846429649293e+00 1.843210270733e+00 1.839787456973e+00 1.836153891768e+00 1.832335183168e+00 1.828298835585e+00 1.824088836126e+00 1.819668437082e+00 1.815070674570e+00 1.810284192205e+00 1.805308473944e+00 1.800166039762e+00 1.794831915175e+00 1.789341531306e+00 1.783671855781e+00 1.777844726954e+00 1.771857017512e+00 1.765709470153e+00 1.759421249151e+00 1.752975368132e+00 1.746400330974e+00 1.739682722482e+00 1.732835117581e+00 1.725867996780e+00 1.718770707377e+00 1.711574148958e+00 1.704256219844e+00 1.696847731708e+00 1.689336511508e+00 1.681736100371e+00 1.674060340356e+00 1.666294841856e+00 1.658475138724e+00 1.650577483800e+00 1.642634050727e+00 1.634636114001e+00 1.626595359432e+00 1.618525416464e+00 1.610416267663e+00 1.602299672465e+00 1.594155945051e+00 1.586015767884e+00 1.577869375247e+00 1.569732008827e+00 1.561612806499e+00 1.553508453747e+00 1.545442191253e+00 1.537402745782e+00 1.529415895348e+00 1.521470634245e+00 1.513588458467e+00 1.505765701253e+00 1.498015427885e+00 1.490340656475e+00 1.482747837946e+00 1.475248748984e+00 1.467834487089e+00 1.460532109111e+00 1.453323332936e+00 1.446236302688e+00 1.439256547087e+00 1.432402416210e+00 1.425673709846e+00 1.419067172271e+00 1.412605517256e+00 1.406264930497e+00 1.400078043278e+00 1.394023334074e+00 1.388118698455e+00 1.382360045125e+00 1.376745722033e+00 1.371291142971e+00 1.365975238090e+00 1.360821083665e+00 1.355813182603e+00 1.350958999174e+00 1.346255691106e+00 1.341703263847e+00 1.337299520557e+00 1.333043460381e+00 1.328930794579e+00 1.324966741758e+00 1.321138679876e+00 1.317447807775e+00 1.313898178777e+00 1.310466001913e+00 1.307175977114e+00 1.303993207329e+00 1.300941074389e+00 1.297994080272e+00 1.295154116291e+00 1.292427486830e+00 1.289780102130e+00 1.287245191381e+00 1.284775451254e+00 1.282401875435e+00 1.280093965205e+00 1.277851367365e+00 1.275680709830e+00 1.273550418911e+00 1.271486403783e+00 1.269448212998e+00 1.267462297764e+00 1.265496000699e+00 1.263560319751e+00 1.261645619423e+00 1.259737816849e+00 1.257848441986e+00 1.255950258543e+00 1.254062735433e+00 1.252159579581e+00 1.250250409489e+00 1.248327559212e+00 1.246382318437e+00 1.244419683076e+00 1.242433596123e+00 1.240416554013e+00 1.238376644196e+00 1.236304690916e+00 1.234200132598e+00 1.232071834212e+00 1.229899319053e+00 1.227712986506e+00 1.225480935906e+00 1.223228980333e+00 1.220949905917e+00 1.218640028753e+00 1.216317874656e+00 1.213962334023e+00 1.211602066852e+00 1.209220272147e+00 1.206835273021e+00 1.204434344563e+00 1.202042378203e+00 1.199641026743e+00 1.197248251372e+00 1.194865155564e+00 1.192481511596e+00 1.190130333301e+00 1.187771718268e+00 1.185451726659e+00 1.183135272746e+00 1.180844956903e+00 1.178573585737e+00 1.176313343817e+00 1.174083217373e+00 1.171850352825e+00 1.169647754594e+00 1.167436511043e+00 1.165244796445e+00 1.163040233387e+00 1.160835019352e+00 1.158622222662e+00 1.156380584984e+00 1.154135127425e+00 1.151844274288e+00 1.149533697602e+00 1.147177505079e+00 1.144785159363e+00 1.142345182473e+00 1.139860821414e+00 1.137333216817e+00 1.134754602584e+00 1.132143697734e+00 1.129489793371e+00 1.126812866620e+00 1.124117006176e+00 1.121417796343e+00 1.118725683364e+00 1.116068135693e+00 1.113447903991e+00 1.110901454589e+00 1.108443893715e+00 1.106098569297e+00 1.103897213117e+00 1.101849606217e+00 1.100005148703e+00 1.098349953530e+00 1.096946807262e+00 1.095776341698e+00 1.094874309037e+00 1.094248098887e+00 1.093885610549e+00 1.093821679195e+00 1.094001379869e+00 1.094463375805e+00 1.095140855393e+00 1.096038588718e+00 1.097110465690e+00 1.098312010642e+00 1.099618875140e+00 1.100946889656e+00 1.102287805698e+00 1.103538466199e+00 1.104684742277e+00 1.105638907003e+00 1.106365247502e+00 1.106816128839e+00 1.106927448718e+00 1.106698310115e+00 1.106058797422e+00 1.105035876094e+00 1.103584958083e+00 1.101741798890e+00 1.099511677181e+00 1.096929890435e+00 1.094049871714e+00 1.090912650427e+00 1.087610148650e+00 1.084190010806e+00 1.080764403768e+00 1.077394830837e+00 1.074179570027e+00 1.071195279278e+00 1.068508800785e+00 1.066186147173e+00 1.064258437025e+00 1.062758542875e+00 1.061673073013e+00 1.060987431157e+00 1.060636876845e+00 1.060557899241e+00 1.060641756958e+00 1.060780346892e+00 1.060839793469e+00 1.060677382051e+00 1.060158687458e+00 1.059135641634e+00 1.057494145488e+00 1.055113085459e+00 1.051920263493e+00 1.047853642262e+00 1.042900594036e+00 1.037078296402e+00 1.030446923591e+00 1.023117886319e+00 1.015217355412e+00 1.006942211092e+00 9.984836899359e-01 9.900874395108e-01 9.819848261131e-01 9.744247238402e-01 9.676339145518e-01 9.624732247329e-01 9.572009521070e-01 9.522884334098e-01 9.483312829140e-01 9.458630095464e-01 9.451708894214e-01 9.461940397832e-01 9.485506469340e-01 9.516242775244e-01 9.547555341127e-01 9.574473143462e-01 9.594635197750e-01 9.608799634654e-01 9.620215394629e-01 9.633126362504e-01 9.650924192990e-01 9.674897089791e-01 9.703363093084e-01 9.732047339423e-01 9.755593332807e-01 9.769389975274e-01 9.771290626178e-01 9.762922469986e-01 9.749961801821e-01 9.741055024732e-01 9.746127403744e-01 9.772835205838e-01 9.825889863758e-01 9.656491879731e-01 9.170237935618e-01 8.602086956766e-01 8.259706006771e-01 8.350382334202e-01 8.813614025059e-01 9.374116257172e-01 9.740348503158e-01 9.735900088558e-01 9.343179568425e-01 8.712621972154e-01 8.141506925719e-01 7.963733690156e-01 8.315252500246e-01 9.006969858977e-01 9.694301564929e-01 1.009440555116e+00 1.007637293003e+00 9.679050266008e-01 9.104813134813e-01 8.669618297710e-01 8.650283128910e-01 9.071102218346e-01 9.676744014327e-01 1.012849049106e+00 1.017977109333e+00 9.748426074290e-01 8.945372839426e-01 8.093316830854e-01 7.672073463094e-01 8.020165172552e-01 8.981945170774e-01 1.007633918509e+00 1.086826033814e+00 1.110501367922e+00 1.072715746654e+00 9.869505662660e-01 8.867908911939e-01 8.210132555438e-01 8.277286129738e-01 8.975454795739e-01 9.826524830574e-01 1.036194067712e+00 1.030924974100e+00 9.623827532225e-01 8.512858877285e-01 7.490547903748e-01 7.291341835406e-01 8.233251732184e-01 9.804525127816e-01 1.129000811244e+00 1.219004270010e+00 1.223396238368e+00 1.134769409513e+00 9.651743939400e-01 7.516402651940e-01 5.762954106592e-01 5.692308730085e-01 7.349377161809e-01 9.429604704294e-01 1.108385723431e+00 1.193510274677e+00 1.186181126718e+00 1.093362212416e+00 9.407475666482e-01 7.759742665075e-01 6.702828250285e-01 6.812240141102e-01 7.808943472148e-01 8.940231211045e-01 9.689161036679e-01 9.853731681981e-01 9.469164058705e-01 8.763741973552e-01 8.111270548546e-01 7.888280749387e-01 8.210014698381e-01 8.836926416432e-01 9.409606960760e-01 9.677224688537e-01 9.568656425207e-01 9.186674563986e-01 8.766471951380e-01 8.571402154196e-01 8.723254150151e-01 9.104669388054e-01 9.458214785985e-01 9.560303748702e-01 9.329740954835e-01 8.872374794659e-01 8.475480244948e-01 8.492539257567e-01 9.076701160465e-01 1.002219615904e+00 1.093093696056e+00 1.143967086298e+00 1.132080776758e+00 1.051418328184e+00 9.157859270526e-01 7.654887387381e-01 6.750284945850e-01 7.153841570938e-01 8.622237207370e-01 1.032336851036e+00 1.163066011558e+00 1.220321851905e+00 1.190912338604e+00 1.079424581317e+00 9.088400114262e-01 7.263672933567e-01 6.129499384627e-01 6.430603435216e-01 7.799063729859e-01 9.323109803552e-01 1.043282310682e+00 1.088569622901e+00 1.064923699593e+00 9.849837615988e-01 8.750935629126e-01 7.726690138158e-01 7.164048648196e-01 7.230350071146e-01 7.737698879853e-01 8.359191816030e-01 8.872667709863e-01 9.210955683609e-01 9.411199798364e-01 9.540603423861e-01 9.629760424112e-01 9.644079486936e-01 9.509418271951e-01 9.173339926492e-01 8.672439514919e-01 8.177531588793e-01 7.974468965038e-01 8.303118413817e-01 9.135719563795e-01 1.018008323999e+00 1.107743526989e+00 1.160403765636e+00 1.190608797237e+00
 3.059538494378e+00 3.060677113207e+00 3.061856744526e+00 3.063263337197e+00 3.065003634020e+00 3.067077143307e+00 3.069299037127e+00 3.071343253551e+00 3.072975470949e+00 3.074248960155e+00 3.075417280785e+00 3.076724109386e+00 3.078305351602e+00 3.080198550864e+00 3.082334556536e+00 3.084501863688e+00 3.086431981150e+00 3.087992953681e+00 3.089264363072e+00 3.090460810529e+00 3.091779766194e+00 3.093368198540e+00 3.095291895799e+00 3.097450497612e+00 3.099580952004e+00 3.101414017423e+00 3.102865584428e+00 3.104075663530e+00 3.105269247474e+00 3.106652375530e+00 3.108357386687e+00 3.110387691516e+00 3.112581463322e+00 3.114658603880e+00 3.116400242285e+00 3.117773562490e+00 3.118926469373e+00 3.120107829767e+00 3.121554423297e+00 3.123399488968e+00 3.125563960829e+00 3.127780575416e+00 3.129760672599e+00 3.131369266438e+00 3.132669302164e+00 3.133842655155e+00 3.135114035714e+00 3.136668216593e+00 3.138592911512e+00 3.140784868693e+00 3.142986483004e+00 3.144918895154e+00 3.146444969041e+00 3.147631046289e+00 3.148722169864e+00 3.150034602370e+00 3.151774590190e+00 3.153901967016e+00 3.156151537877e+00 3.158230282794e+00 3.159982695465e+00 3.161424513035e+00 3.162687014849e+00 3.163954571714e+00 3.165420626220e+00 3.167199354262e+00 3.169258876026e+00 3.171443010858e+00 3.173529297957e+00 3.175303722825e+00 3.176686383092e+00 3.177822921997e+00 3.179033367291e+00 3.180596413557e+00 3.182556464258e+00 3.184725772899e+00 3.186829288753e+00 3.188664183338e+00 3.190186298930e+00 3.191519815401e+00 3.192843115409e+00 3.194268753803e+00 3.195807085857e+00 3.197456414356e+00 3.199252448220e+00 3.201175460722e+00 3.203093526391e+00 3.204800658313e+00 3.206141738573e+00 3.207134424897e+00 3.208022513194e+00 3.209201639580e+00 3.210938200448e+00 3.213150669508e+00 3.215415992984e+00 3.217265656985e+00 3.218492733034e+00 3.219279782947e+00 3.220096731892e+00 3.221401247246e+00 3.223330953666e+00 3.225631359801e+00 3.227850844481e+00 3.229668972712e+00 3.231066012011e+00 3.232260578814e+00 3.233541271135e+00 3.235079638589e+00 3.236834768479e+00 3.238658917071e+00 3.240450556540e+00 3.242221780696e+00 3.244013085443e+00 3.245783908916e+00 3.247410213615e+00 3.248771947035e+00 3.249889095560e+00 3.250967249377e+00 3.252328084940e+00 3.254170017482e+00 3.256375380561e+00 3.258547455738e+00 3.260262674423e+00 3.261350450618e+00 3.262020462406e+00 3.262775168191e+00 3.264106888747e+00 3.266163078958e+00 3.268646570478e+00 3.271010398672e+00 3.272805194194e+00 3.273920651258e+00 3.274639752539e+00 3.275471308393e+00 3.276839794329e+00 3.278833928423e+00 3.281190947026e+00 3.283476472544e+00 3.285317209902e+00 3.286586467214e+00 3.287469867140e+00 3.288354425620e+00 3.289594686642e+00 3.291319597854e+00 3.293402534396e+00 3.295535296942e+00 3.297394282822e+00 3.298828382859e+00 3.299940511411e+00 3.300986305333e+00 3.302209900206e+00 3.303733993194e+00 3.305517343969e+00 3.307392227130e+00 3.309161930333e+00 3.310719059030e+00 3.312063113378e+00 3.313272408547e+00 3.314482816006e+00 3.315831377774e+00 3.317387142290e+00 3.319097960520e+00 3.320848258285e+00 3.322511311549e+00 3.324008095546e+00 3.325367389560e+00 3.326702933419e+00 3.328116380765e+00 3.329636881201e+00 3.331226820640e+00 3.332822870800e+00 3.334375089495e+00 3.335862518517e+00 3.337308681178e+00 3.338732924905e+00 3.340142367360e+00 3.341551112080e+00 3.342981517372e+00 3.344445035969e+00 3.345926879387e+00 3.347422488913e+00 3.348902316685e+00 3.350355408371e+00 3.351783107753e+00 3.353206592073e+00 3.354630435429e+00 3.356056606815e+00 3.357495674820e+00 3.358948026642e+00 3.360400220609e+00 3.361846365826e+00 3.363279409422e+00 3.364699009228e+00 3.366116391680e+00 3.367539151940e+00 3.368967954340e+00 3.370393112465e+00 3.371806714998e+00 3.373217858137e+00 3.374626389875e+00 3.376030347671e+00 3.377436786570e+00 3.378837088856e+00 3.380233479994e+00 3.381623776537e+00 3.383010511724e+00 3.384394618096e+00 3.385773796622e+00 3.387153285823e+00 3.388533422581e+00 3.389907232993e+00 3.391274327101e+00 3.392633935051e+00 3.393992250797e+00 3.395355265219e+00 3.396719684429e+00 3.398080928870e+00 3.399433157382e+00 3.400781600891e+00 3.402129792336e+00 3.403476729727e+00 3.404819715126e+00 3.406155835039e+00 3.407482843164e+00 3.408808087174e+00 3.410131750169e+00 3.411456451767e+00 3.412773900564e+00 3.414087026477e+00 3.415395580121e+00 3.416706441447e+00 3.418014959650e+00 3.419322168245e+00 3.420621968143e+00 3.421914401540e+00 3.423205064584e+00 3.424492617014e+00 3.425776807702e+00 3.427054714263e+00 3.428327490539e+00 3.429594865687e+00 3.430862592938e+00 3.432126930483e+00 3.433387358896e+00 3.434644847503e+00 3.435896019707e+00 3.437145194612e+00 3.438390111228e+00 3.439631429955e+00 3.440869798482e+00 3.442099716085e+00 3.443328706127e+00 3.444553391102e+00 3.445774424040e+00 3.446989319393e+00 3.448199814643e+00 3.449409762614e+00 3.450614813285e+00 3.451818553764e+00 3.453014661905e+00 3.454203149923e+00 3.455389678177e+00 3.456572563035e+00 3.457752724681e+00 3.458925736566e+00 3.460091221391e+00 3.461255081955e+00 3.462415600105e+00 3.463573643561e+00 3.464724239516e+00 3.465871525726e+00 3.467013274417e+00 3.468151934119e+00 3.469285332635e+00 3.470415299305e+00 3.471538807629e+00 3.472656481917e+00 3.473770962501e+00 3.474879516049e+00 3.475985234241e+00 3.477085378256e+00 3.478181644748e+00 3.479271819194e+00 3.480356724991e+00 3.481434879715e+00 3.482508604744e+00 3.483580166990e+00 3.484644672875e+00 3.485707027218e+00 3.486761373904e+00 3.487810069931e+00 3.488855154341e+00 3.489895423116e+00 3.490932765245e+00 3.491962397064e+00 3.492986985932e+00 3.494006476967e+00 3.495019749985e+00 3.496030599740e+00 3.497035402100e+00 3.498032491304e+00 3.499025425840e+00 3.500014093742e+00 3.500994499476e+00 3.501970322588e+00 3.502941978806e+00 3.503907701859e+00 3.504867095486e+00 3.505822939717e+00 3.506768888895e+00 3.507712547309e+00 3.508649797712e+00 3.509580973531e+00 3.510506767266e+00 3.511424349102e+00 3.512341862967e+00 3.513247130980e+00 3.514150552860e+00 3.515049814413e+00 3.515941848761e+00 3.516827769279e+00 3.517705635783e+00 3.518579716481e+00 3.519441853135e+00 3.520302724564e+00 3.521157822720e+00 3.522004762326e+00 3.522848933876e+00 3.523685265176e+00 3.524514218951e+00 3.525336940498e+00 3.526153412803e+00 3.526962483917e+00 3.527764238512e+00 3.528562769265e+00 3.529352525282e+00 3.530138600375e+00 3.530917578615e+00 3.531689468463e+00 3.532453007961e+00 3.533209049552e+00 3.533958924631e+00 3.534702172273e+00 3.535440536840e+00 3.536170378311e+00 3.536894252115e+00 3.537613005815e+00 3.538320801318e+00 3.539022379526e+00 3.539717747721e+00 3.540404459792e+00 3.541084531397e+00 3.541759625391e+00 3.542425101978e+00 3.543083369101e+00 3.543737104852e+00 3.544382705646e+00 3.545018284314e+00 3.545648230534e+00 3.546267933614e+00 3.546883121187e+00 3.547491067577e+00 3.548090021962e+00 3.548682708735e+00 3.549267333614e+00 3.549842310301e+00 3.550412019386e+00 3.550973117813e+00 3.551524410547e+00 3.552071250578e+00 3.552609834988e+00 3.553136169766e+00 3.553658444624e+00 3.554171655320e+00 3.554675103676e+00 3.555174763496e+00 3.555661845859e+00 3.556141547814e+00 3.556615425288e+00 3.557078605941e+00 3.557531873768e+00 3.557979338648e+00 3.558417925958e+00 3.558846090319e+00 3.559268151185e+00 3.559680547138e+00 3.560084056619e+00 3.560480216553e+00 3.560863456975e+00 3.561237179766e+00 3.561606662413e+00 3.561965121957e+00 3.562316586541e+00 3.562660265711e+00 3.562992200930e+00 3.563314121447e+00 3.563628010730e+00 3.563930490069e+00 3.564226372248e+00 3.564516926274e+00 3.564795627028e+00 3.565065279150e+00 3.565323445763e+00 3.565573014698e+00 3.565811567744e+00 3.566043817825e+00 3.566263190552e+00 3.566475276237e+00 3.566679119758e+00 3.566867793824e+00 3.567048912327e+00 3.567221975844e+00 3.567382407421e+00 3.567534490060e+00 3.567674503322e+00 3.567801674798e+00 3.567923474199e+00 3.568036770581e+00 3.568134259304e+00 3.568226083038e+00 3.568304756583e+00 3.568372695633e+00 3.568430986221e+00 3.568479276987e+00 3.568517236804e+00 3.568545632194e+00 3.568563212230e+00 3.568566201402e+00 3.568562199219e+00 3.568545287763e+00 3.568518662417e+00 3.568481651803e+00 3.568432759332e+00 3.568370698645e+00 3.568299804062e+00 3.568217407696e+00 3.568120099413e+00 3.568014327627e+00 3.567896406100e+00 3.567769044920e+00 3.567627593070e+00 3.567474911911e+00 3.567310966037e+00 3.567133185834e+00 3.566945136702e+00 3.566744733582e+00 3.566533503536e+00 3.566309550224e+00 3.566072671407e+00 3.565824155226e+00 3.565563515890e+00 3.565291395973e+00 3.565005557183e+00 3.564709484378e+00 3.564400380088e+00 3.564077298947e+00 3.563743058278e+00 3.563395331325e+00 3.563035098389e+00 3.562665129463e+00 3.562281069882e+00 3.561881499920e+00 3.561469894878e+00 3.561045781912e+00 3.560609954539e+00 3.560159246434e+00 3.559696605388e+00 3.559218776952e+00 3.558727504197e+00 3.558221953279e+00 3.557703317439e+00 3.557173893086e+00 3.556628215582e+00 3.556070235187e+00 3.555498738100e+00 3.554909438491e+00 3.554310398916e+00 3.553696300681e+00 3.553070452616e+00 3.552429238490e+00 3.551772398468e+00 3.551102986543e+00 3.550417283323e+00 3.549718461561e+00 3.549007722373e+00 3.548279446563e+00 3.547538252334e+00 3.546780912724e+00 3.546006613599e+00 3.545219984011e+00 3.544419422708e+00 3.543602430978e+00 3.542770162724e+00 3.541924666986e+00 3.541062086868e+00 3.540183539082e+00 3.539293603075e+00 3.538385157289e+00 3.537462884754e+00 3.536523869487e+00 3.535570060567e+00 3.534600449207e+00 3.533614074535e+00 3.532612092093e+00 3.531593945321e+00 3.530559879520e+00 3.529510714141e+00 3.528445290113e+00 3.527363596299e+00 3.526264347909e+00 3.525147858120e+00 3.524016379601e+00 3.522869042554e+00 3.521705506683e+00 3.520524114309e+00 3.519325354309e+00 3.518111715169e+00 3.516880076398e+00 3.515633252193e+00 3.514367483569e+00 3.513084356829e+00 3.511783392554e+00 3.510465075076e+00 3.509130336227e+00 3.507776568907e+00 3.506408063106e+00 3.505020422597e+00 3.503613760589e+00 3.502190352541e+00 3.500748261026e+00 3.499287753629e+00 3.497810892696e+00 3.496314348314e+00 3.494800433778e+00 3.493269102371e+00 3.491716657471e+00 3.490146301274e+00 3.488558182172e+00 3.486951559499e+00 3.485325454538e+00 3.483680231280e+00 3.482016493322e+00 3.480333474490e+00 3.478630998130e+00 3.476909588913e+00 3.475168993420e+00 3.473405960530e+00 3.471626042108e+00 3.469826898742e+00 3.468007303728e+00 3.466168633087e+00 3.464308506475e+00 3.462429032998e+00 3.460528947511e+00 3.458608895959e+00 3.456670890567e+00 3.454710555718e+00 3.452728365643e+00 3.450726480370e+00 3.448703743518e+00 3.446660556792e+00 3.444596169775e+00 3.442509961777e+00 3.440403996919e+00 3.438276081603e+00 3.436126365594e+00 3.433956578291e+00 3.431763229952e+00 3.429550150304e+00 3.427314818199e+00 3.425057273025e+00 3.422778858654e+00 3.420477845638e+00 3.418152460651e+00 3.415808631141e+00 3.413441386189e+00 3.411049270199e+00 3.408636427056e+00 3.406199163820e+00 3.403742109344e+00 3.401259422423e+00 3.398754771189e+00 3.396226962541e+00 3.393673999333e+00 3.391100952283e+00 3.388503607219e+00 3.385880827261e+00 3.383237822902e+00 3.380567898134e+00 3.377876172233e+00 3.375157462122e+00 3.372418118523e+00 3.369653081979e+00 3.366863369434e+00 3.364051046773e+00 3.361211339352e+00 3.358349259950e+00 3.355461537764e+00 3.352549657203e+00 3.349610261583e+00 3.346648398350e+00 3.343661578530e+00 3.340646828896e+00 3.337609096422e+00 3.334544994754e+00 3.331455353828e+00 3.328340450727e+00 3.325198361235e+00 3.322030731011e+00 3.318836421895e+00 3.315614978851e+00 3.312370098756e+00 3.309096198702e+00 3.305796879300e+00 3.302471631661e+00 3.299116308654e+00 3.295738781642e+00 3.292330964708e+00 3.288895907944e+00 3.285433776719e+00 3.281944831588e+00 3.278428491131e+00 3.274883166418e+00 3.271310852303e+00 3.267711855580e+00 3.264082138489e+00 3.260427413351e+00 3.256743975663e+00 3.253030024754e+00 3.249289375845e+00 3.245518392504e+00 3.241721320559e+00 3.237894171663e+00 3.234035513260e+00 3.230152408135e+00 3.226237650236e+00 3.222292623815e+00 3.218318785510e+00 3.214315820012e+00 3.210283557428e+00 3.206219657054e+00 3.202127977884e+00 3.198004397635e+00 3.193851906161e+00 3.189667626739e+00 3.185454857871e+00 3.181210878293e+00 3.176935586182e+00 3.172630602147e+00 3.168293520961e+00 3.163924912553e+00 3.159526202967e+00 3.155095288213e+00 3.150634587475e+00 3.146140620011e+00 3.141616801360e+00 3.137059542980e+00 3.132472170311e+00 3.127850322144e+00 3.123198443937e+00 3.118512235422e+00 3.113794758246e+00 3.109043603332e+00 3.104261850686e+00 3.099446389492e+00 3.094597458905e+00 3.089715040497e+00 3.084800769792e+00 3.079853575046e+00 3.074872462346e+00 3.069857685481e+00 3.064807492870e+00 3.059725567688e+00 3.054610065085e+00 3.049460769484e+00 3.044275344916e+00 3.039056305389e+00 3.033803093244e+00 3.028514615708e+00 3.023193697213e+00 3.017836605571e+00 3.012444398823e+00 3.007016952303e+00 3.001555062278e+00 2.996057283844e+00 2.990523970731e+00 2.984955869305e+00 2.979352921716e+00 2.973712939400e+00 2.968039527320e+00 2.962326682697e+00 2.956576989987e+00 2.950795217346e+00 2.944975115708e+00 2.939117776198e+00 2.933223953511e+00 2.927294444674e+00 2.921327670621e+00 2.915322880099e+00 2.909283722721e+00 2.903205473185e+00 2.897089529934e+00 2.890936470155e+00 2.884746997300e+00 2.878518741436e+00 2.872253356125e+00 2.865950994016e+00 2.859609191365e+00 2.853228620088e+00 2.846810342060e+00 2.840355371234e+00 2.833862137703e+00 2.827328665584e+00 2.820756497091e+00 2.814149055111e+00 2.807498962948e+00 2.800811630074e+00 2.794085000740e+00 2.787318315618e+00 2.780513356229e+00 2.773670002295e+00 2.766786320243e+00 2.759862948858e+00 2.752900345390e+00 2.745898518257e+00 2.738854577445e+00 2.731773691363e+00 2.724651934423e+00 2.717489462395e+00 2.710287982648e+00 2.703044180546e+00 2.695762615283e+00 2.688439690861e+00 2.681076392542e+00 2.673673985862e+00 2.666228271656e+00 2.658743973978e+00 2.651218565064e+00 2.643652668481e+00 2.636046242304e+00 2.628398802336e+00 2.620709325788e+00 2.612979391964e+00 2.605209100169e+00 2.597398477932e+00 2.589543859558e+00 2.581652424428e+00 2.573715418159e+00 2.565739391711e+00 2.557722495151e+00 2.549662823168e+00 2.541562643096e+00 2.533421415813e+00 2.525238944473e+00 2.517013986013e+00 2.508748190973e+00 2.500441665628e+00 2.492093267292e+00 2.483704694870e+00 2.475273435358e+00 2.466802011822e+00 2.458285750661e+00 2.449730494929e+00 2.441134910052e+00 2.432496169879e+00 2.423817253253e+00 2.415095734298e+00 2.406334621707e+00 2.397530882762e+00 2.388686486358e+00 2.379801414337e+00 2.370874165166e+00 2.361906905909e+00 2.352897582366e+00 2.343850485245e+00 2.334760071466e+00 2.325629290564e+00 2.316457411458e+00 2.307247021893e+00 2.297994165216e+00 2.288701910515e+00 2.279369102255e+00 2.269995819986e+00 2.260582937731e+00 2.251129997868e+00 2.241638298045e+00 2.232105875584e+00 2.222535626051e+00 2.212924871503e+00 2.203275511685e+00 2.193587062129e+00 2.183859783379e+00 2.174094549006e+00 2.164291247980e+00 2.154450906187e+00 2.144570272383e+00 2.134652282600e+00 2.124697918725e+00 2.114704645327e+00 2.104677130689e+00 2.094612159254e+00 2.084510843101e+00 2.074371321394e+00 2.064199371954e+00 2.053990070538e+00 2.043744942193e+00 2.033467743084e+00 2.023153974898e+00 2.012808356299e+00 2.002426717396e+00 1.992014668610e+00 1.981568154249e+00 1.971089635990e+00 1.960579384774e+00 1.950036507363e+00 1.939464388644e+00 1.928860580086e+00 1.918226396538e+00 1.907564034360e+00 1.896870597222e+00 1.886150218639e+00 1.875402871456e+00 1.864627916239e+00 1.853825436778e+00 1.842997670207e+00 1.832144815774e+00 1.821267461122e+00 1.810365873065e+00 1.799442201270e+00 1.788496122882e+00 1.777527468456e+00 1.766539017863e+00 1.755529387619e+00 1.744501044224e+00 1.733453903164e+00 1.722390820905e+00 1.711310102808e+00 1.700213790476e+00 1.689104699103e+00 1.677981113703e+00 1.666846122859e+00 1.655699657398e+00 1.644543705711e+00 1.633379404639e+00 1.622205925894e+00 1.611027796514e+00 1.599844700581e+00 1.588656882782e+00 1.577467012936e+00 1.566275441157e+00 1.555086231949e+00 1.543897241709e+00 1.532714057013e+00 1.521534618563e+00 1.510360892829e+00 1.499198539508e+00 1.488045388027e+00 1.476906682365e+00 1.465778591507e+00 1.454667697294e+00 1.443576421255e+00 1.432503522757e+00 1.421454820785e+00 1.410429435803e+00 1.399431678663e+00 1.388461385388e+00 1.377523467080e+00 1.366618387591e+00 1.355750957499e+00 1.344922296866e+00 1.334133918946e+00 1.323391146951e+00 1.312696058201e+00 1.302050342045e+00 1.291458783964e+00 1.280922846895e+00 1.270447452893e+00 1.260033193115e+00 1.249687969231e+00 1.239411140114e+00 1.229207687499e+00 1.219081763479e+00 1.209035503610e+00 1.199074352499e+00 1.189202362440e+00 1.179422469009e+00 1.169737466780e+00 1.160155389917e+00 1.150677677977e+00 1.141311418838e+00 1.132057810853e+00 1.122922621413e+00 1.113913886998e+00 1.105031091314e+00 1.096285155934e+00 1.087674152224e+00 1.079209547610e+00 1.070892515755e+00 1.062728281907e+00 1.054726035451e+00 1.046884811850e+00 1.039217118413e+00 1.031723593146e+00 1.024412183370e+00 1.017284775902e+00 1.010350345559e+00 1.003615792376e+00 9.970815853995e-01 9.907599511032e-01 9.846488718631e-01 9.787618255885e-01 9.730959229801e-01 9.676661580808e-01 9.624659842660e-01 9.575112232881e-01 9.528021861741e-01 9.483427485548e-01 9.441414032026e-01 9.401968937474e-01 9.365208442033e-01 9.331095133606e-01 9.299755766117e-01 9.271126537032e-01 9.245334285731e-01 9.222348548189e-01 9.202234945137e-01 9.185011340155e-01 9.170676260681e-01 9.159299766444e-01 9.150802930877e-01 9.145336875574e-01 9.142746227190e-01 9.143191960466e-01 9.146572857976e-01 9.152930306257e-01 9.162238657767e-01 9.174475582690e-01 9.189669265351e-01 9.207719464298e-01 9.228770325557e-01 9.252599102113e-01 9.279349013896e-01 9.308851198847e-01 9.341173064777e-01 9.376203773977e-01 9.413944556781e-01 9.454399840155e-01 9.497390882998e-01 9.543062517865e-01 9.591137626010e-01 9.641775563716e-01 9.694761024399e-01 9.750191122519e-01 9.807875245596e-01 9.867793250053e-01 9.929977861901e-01 9.994209300290e-01 1.006058940806e+00 1.012890891554e+00 1.019928999504e+00 1.027144138635e+00 1.034551164923e+00 1.042129655035e+00 1.049879690111e+00 1.057795745463e+00 1.065864455469e+00 1.074094871030e+00 1.082457818985e+00 1.090971756516e+00 1.099608992286e+00 1.108380734353e+00 1.117268139701e+00 1.126273020162e+00 1.135387749462e+00 1.144600887211e+00 1.153919644109e+00 1.163320900881e+00 1.172817013532e+00 1.182384573003e+00 1.192033603794e+00 1.201747156000e+00 1.211528148791e+00 1.221366678087e+00 1.231256088982e+00 1.241199374776e+00 1.251178152283e+00 1.261200991761e+00 1.271254200131e+00 1.281335512262e+00 1.291439507185e+00 1.301560880764e+00 1.311698950825e+00 1.321841196772e+00 1.331993576294e+00 1.342141957572e+00 1.352287091975e+00 1.362424134062e+00 1.372545620299e+00 1.382651878972e+00 1.392732840504e+00 1.402791470573e+00 1.412816915938e+00 1.422810022565e+00 1.432765647162e+00 1.442674987713e+00 1.452542230438e+00 1.462354975818e+00 1.472116162173e+00 1.481818975037e+00 1.491460312216e+00 1.501038093659e+00 1.510542732322e+00 1.519981171167e+00 1.529335658486e+00 1.538617697592e+00 1.547811466015e+00 1.556918941017e+00 1.565941427782e+00 1.574861872123e+00 1.583694647251e+00 1.592416505162e+00 1.601045320594e+00 1.609560742966e+00 1.617965013139e+00 1.626263260638e+00 1.634435449092e+00 1.642500545754e+00 1.650428706797e+00 1.658247669911e+00 1.665921855201e+00 1.673475414005e+00 1.680890412952e+00 1.688166067002e+00 1.695310290170e+00 1.702297375012e+00 1.709156170680e+00 1.715848795198e+00 1.722406244163e+00 1.728797367885e+00 1.735040280438e+00 1.741123162805e+00 1.747037446367e+00 1.752801842363e+00 1.758382351526e+00 1.763813079632e+00 1.769053800981e+00 1.774139097680e+00 1.779037751373e+00 1.783761137066e+00 1.788312443265e+00 1.792668358904e+00 1.796859317055e+00 1.800843955929e+00 1.804664258716e+00 1.808275476530e+00 1.811709916100e+00 1.814947071029e+00 1.817987343712e+00 1.820846049600e+00 1.823485896051e+00 1.825954348541e+00 1.828198266242e+00 1.830265218168e+00 1.832115278864e+00 1.833770349917e+00 1.835224944417e+00 1.836464067536e+00 1.837521162313e+00 1.838346412886e+00 1.838993557138e+00 1.839412468503e+00 1.839642386411e+00 1.839659221467e+00 1.839468615865e+00 1.839085027777e+00 1.838473173547e+00 1.837685197650e+00 1.836664359026e+00 1.835463622218e+00 1.834044105566e+00 1.832428428337e+00 1.830616162973e+00 1.828590057184e+00 1.826387065539e+00 1.823960690158e+00 1.821364293934e+00 1.818554159956e+00 1.815564249776e+00 1.812382632671e+00 1.809004342774e+00 1.805456889049e+00 1.801706336313e+00 1.797796451832e+00 1.793690887561e+00 1.789424400832e+00 1.784979644276e+00 1.780365739379e+00 1.775596822517e+00 1.770652009907e+00 1.765566253203e+00 1.760313725289e+00 1.754922069436e+00 1.749380905504e+00 1.743697978222e+00 1.737885758535e+00 1.731932346383e+00 1.725866171294e+00 1.719667304751e+00 1.713359183969e+00 1.706941203474e+00 1.700413654072e+00 1.693795176072e+00 1.687071960129e+00 1.680274093954e+00 1.673383682147e+00 1.666425198265e+00 1.659400292664e+00 1.652301778658e+00 1.645163939092e+00 1.637961307644e+00 1.630728796399e+00 1.623452578223e+00 1.616149294361e+00 1.608827838856e+00 1.601482900906e+00 1.594142685771e+00 1.586786492491e+00 1.579449839169e+00 1.572115255464e+00 1.564805648303e+00 1.557523367855e+00 1.550269338883e+00 1.543062481335e+00 1.535893329342e+00 1.528788136020e+00 1.521730272930e+00 1.514749149174e+00 1.507834851679e+00 1.500998729113e+00 1.494249600177e+00 1.487581647435e+00 1.481019285403e+00 1.474544323854e+00 1.468186077827e+00 1.461926990322e+00 1.455787221560e+00 1.449763145465e+00 1.443856445519e+00 1.438080487704e+00 1.432421586939e+00 1.426904069005e+00 1.421505327227e+00 1.416250945833e+00 1.411126567786e+00 1.406138364441e+00 1.401288755527e+00 1.396571193315e+00 1.391998723021e+00 1.387554352069e+00 1.383251144717e+00 1.379077586791e+00 1.375037191450e+00 1.371126448340e+00 1.367344499654e+00 1.363682268761e+00 1.360146724264e+00 1.356720315054e+00 1.353414416286e+00 1.350211293649e+00 1.347111595064e+00 1.344117738387e+00 1.341202687899e+00 1.338393303247e+00 1.335646532712e+00 1.332989339251e+00 1.330392826728e+00 1.327858230599e+00 1.325388349525e+00 1.322949100738e+00 1.320572279196e+00 1.318209370464e+00 1.315889514433e+00 1.313582870970e+00 1.311285423073e+00 1.309003504265e+00 1.306708036575e+00 1.304420113862e+00 1.302099829564e+00 1.299773352498e+00 1.297410162787e+00 1.295015374886e+00 1.292583853461e+00 1.290099175647e+00 1.287575220446e+00 1.284984422214e+00 1.282343044440e+00 1.279632287853e+00 1.276854573258e+00 1.274008550895e+00 1.271085309852e+00 1.268088949236e+00 1.265019308862e+00 1.261863838319e+00 1.258639515875e+00 1.255333199084e+00 1.251947960121e+00 1.248497468901e+00 1.244958675381e+00 1.241369169829e+00 1.237697596307e+00 1.233971815889e+00 1.230189215203e+00 1.226347816410e+00 1.222469303095e+00 1.218540594122e+00 1.214587079474e+00 1.210601102342e+00 1.206603636821e+00 1.202584284351e+00 1.198574984420e+00 1.194560192611e+00 1.190564518921e+00 1.186596381480e+00 1.182642844058e+00 1.178747943530e+00 1.174877158617e+00 1.171078297231e+00 1.167325630931e+00 1.163645131570e+00 1.160035133627e+00 1.156495370438e+00 1.153046008053e+00 1.149665920004e+00 1.146388273021e+00 1.143179938276e+00 1.140077435156e+00 1.137052097337e+00 1.134121831051e+00 1.131282788366e+00 1.128518965749e+00 1.125855923001e+00 1.123259724490e+00 1.120758746988e+00 1.118328711301e+00 1.115981510396e+00 1.113706700781e+00 1.111510103899e+00 1.109391333681e+00 1.107342470050e+00 1.105382607493e+00 1.103498861399e+00 1.101704835038e+00 1.100005215024e+00 1.098408690378e+00 1.096917695310e+00 1.095554801118e+00 1.094316597271e+00 1.093228209649e+00 1.092293817315e+00 1.091529325219e+00 1.090949771014e+00 1.090556847233e+00 1.090382694660e+00 1.090403918340e+00 1.090664630401e+00 1.091136474975e+00 1.091844391395e+00 1.092775837186e+00 1.093915484521e+00 1.095281210119e+00 1.096813099962e+00 1.098541942171e+00 1.100397699159e+00 1.102385500458e+00 1.104455079613e+00 1.106567978772e+00 1.108702833354e+00 1.110786553841e+00 1.112817407472e+00 1.114708093202e+00 1.116458027502e+00 1.117994773002e+00 1.119300311930e+00 1.120339490211e+00 1.121071742685e+00 1.121506467872e+00 1.121591786912e+00 1.121366060638e+00 1.120795494382e+00 1.119923147197e+00 1.118752212641e+00 1.117319729079e+00 1.115669665810e+00 1.113825822327e+00 1.111865333256e+00 1.109805192956e+00 1.107728326658e+00 1.105655898632e+00 1.103647592854e+00 1.101730302502e+00 1.099926481912e+00 1.098255096961e+00 1.096700682737e+00 1.095256255268e+00 1.093870052859e+00 1.092505541213e+00 1.091080477596e+00 1.089526666891e+00 1.087741242266e+00 1.085636519827e+00 1.083108369347e+00 1.080061368309e+00 1.076412075918e+00 1.072075060195e+00 1.067011107585e+00 1.061170355610e+00 1.054561277668e+00 1.047200090861e+00 1.039146702591e+00 1.030491110538e+00 1.021350642920e+00 1.011886151994e+00 1.002256695554e+00 9.926721710433e-01 9.833183492254e-01 9.744128793358e-01 9.661379206908e-01 9.586736392273e-01 9.521661133330e-01 9.473076086121e-01 9.423488487014e-01 9.377146325830e-01 9.339511430350e-01 9.315613554391e-01 9.307994037766e-01 9.315930250224e-01 9.335558213985e-01 9.360896616389e-01 9.385603965704e-01 9.405138881387e-01 9.417674834462e-01 9.424628172695e-01 9.429963107684e-01 9.438644298854e-01 9.454703492821e-01 9.479959026423e-01 9.513065504519e-01 9.549818893919e-01 9.584858614380e-01 9.613292134049e-01 9.632578219126e-01 9.643676866773e-01 9.651424887800e-01 9.663294750875e-01 9.687920154086e-01 9.732442659804e-01 9.806024272565e-01 9.642402239391e-01 9.165564395810e-01 8.600523153210e-01 8.251715401048e-01 8.328582252095e-01 8.778025027679e-01 9.331500879835e-01 9.701117547328e-01 9.712734976955e-01 9.351046984741e-01 8.768379447626e-01 8.258985805630e-01 8.142018165375e-01 8.533500797974e-01 9.238934278641e-01 9.921704433014e-01 1.030665552798e+00 1.026597804364e+00 9.838330561282e-01 9.224743755564e-01 8.742401284897e-01 8.677042103826e-01 9.066371919456e-01 9.661295335448e-01 1.012105774310e+00 1.019596117279e+00 9.803446612200e-01 9.056494611325e-01 8.277296474534e-01 7.929221492851e-01 8.319388669179e-01 9.283827345835e-01 1.035764660773e+00 1.111741872674e+00 1.131305791467e+00 1.088397009000e+00 9.964108007855e-01 8.893641615606e-01 8.178791552915e-01 8.230404085888e-01 8.960960790218e-01 9.869434876683e-01 1.046518430223e+00 1.046234235057e+00 9.806366037003e-01 8.693233302222e-01 7.623890662743e-01 7.340178926466e-01 8.217541634044e-01 9.780712868868e-01 1.130052077755e+00 1.225678479995e+00 1.236355146998e+00 1.153380962391e+00 9.873428668804e-01 7.727343785193e-01 5.862500189541e-01 5.580103529866e-01 7.119237385589e-01 9.191296603348e-01 1.088744381994e+00 1.180428792385e+00 1.180718844123e+00 1.095585650145e+00 9.495889623611e-01 7.884675958766e-01 6.802607237669e-01 6.820950193264e-01 7.721943705236e-01 8.786457067666e-01 9.490240432502e-01 9.618277198833e-01 9.196452846388e-01 8.450946180995e-01 7.767894086065e-01 7.550480647628e-01 7.924945702123e-01 8.628878896617e-01 9.275571199933e-01 9.597377296332e-01 9.510885282587e-01 9.107725692641e-01 8.618742829825e-01 8.323492305356e-01 8.384105911096e-01 8.720078504442e-01 9.083340452937e-01 9.241071992493e-01 9.098100413957e-01 8.743845715353e-01 8.442066511767e-01 8.516286385104e-01 9.105073065232e-01 1.002064791417e+00 1.089398746514e+00 1.138142037611e+00 1.126575698206e+00 1.049347005452e+00 9.209817224857e-01 7.823775001184e-01 7.054064184592e-01 7.523107434500e-01 8.972866240787e-01 1.063179408224e+00 1.190327628728e+00 1.245363521934e+00 1.215319795002e+00 1.105154597753e+00 9.386570059466e-01 7.640103393297e-01 6.597969295140e-01 6.919599748489e-01 8.245440455139e-01 9.723124647821e-01 1.079164066633e+00 1.119991267265e+00 1.090728874190e+00 1.003579453119e+00 8.850858365000e-01 7.740914219710e-01 7.123428835534e-01 7.188348069813e-01 7.726342510479e-01 8.367205796011e-01 8.857094782151e-01 9.115382935559e-01 9.185961796222e-01 9.165634256343e-01 9.130212499627e-01 9.085798145926e-01 8.975653379173e-01 8.737162853760e-01 8.374394809887e-01 8.007433865788e-01 7.862671069972e-01 8.149403807006e-01 8.875868046158e-01 9.818253558360e-01 1.066563665788e+00 1.121184672249e+00 1.159956321622e+00
 3.040577256131e+00 3.041689450012e+00 3.042845447374e+00 3.044224460509e+00 3.045933771380e+00 3.047975806574e+00 3.050167175271e+00 3.052182357705e+00 3.053786815258e+00 3.055032076430e+00 3.056172619665e+00 3.057455568631e+00 3.059011033951e+00 3.060876936243e+00 3.062983548363e+00 3.065121374142e+00 3.067021113440e+00 3.068552103263e+00 3.069799330404e+00 3.070972826524e+00 3.072269108086e+00 3.073831764648e+00 3.075725774880e+00 3.077851787532e+00 3.079950592443e+00 3.081755214865e+00 3.083180766707e+00 3.084364593742e+00 3.085531813345e+00 3.086887672296e+00 3.088564078966e+00 3.090566273571e+00 3.092728974894e+00 3.094775051932e+00 3.096486350022e+00 3.097831243154e+00 3.098961014605e+00 3.100117905603e+00 3.101537875671e+00 3.103350574350e+00 3.105481644304e+00 3.107667083369e+00 3.109617852392e+00 3.111198163090e+00 3.112467993909e+00 3.113614405517e+00 3.114856244496e+00 3.116383213809e+00 3.118280831998e+00 3.120443077287e+00 3.122611132674e+00 3.124509721624e+00 3.126007518072e+00 3.127168214333e+00 3.128233892279e+00 3.129518822299e+00 3.131225432531e+00 3.133318128504e+00 3.135537034234e+00 3.137586270574e+00 3.139309720236e+00 3.140721862225e+00 3.141954777460e+00 3.143190981832e+00 3.144628509384e+00 3.146378589292e+00 3.148410255167e+00 3.150561327868e+00 3.152611195863e+00 3.154353220047e+00 3.155708181320e+00 3.156818711259e+00 3.158004083959e+00 3.159537146124e+00 3.161462011108e+00 3.163595139633e+00 3.165665805165e+00 3.167470354741e+00 3.168965983631e+00 3.170270484179e+00 3.171562628003e+00 3.172954316910e+00 3.174461148915e+00 3.176081687800e+00 3.177849811025e+00 3.179739605153e+00 3.181623997872e+00 3.183297179193e+00 3.184605947487e+00 3.185570421130e+00 3.186434954073e+00 3.187588275149e+00 3.189292445128e+00 3.191467134963e+00 3.193694307151e+00 3.195511328350e+00 3.196710211548e+00 3.197474221603e+00 3.198264239152e+00 3.199535106045e+00 3.201431993843e+00 3.203693923595e+00 3.205879693193e+00 3.207667316135e+00 3.209034212314e+00 3.210199250261e+00 3.211448305409e+00 3.212950719331e+00 3.214671470050e+00 3.216463135620e+00 3.218226371902e+00 3.219965096683e+00 3.221722253439e+00 3.223457627977e+00 3.225047958882e+00 3.226377430901e+00 3.227463882161e+00 3.228515927662e+00 3.229845673251e+00 3.231652256542e+00 3.233818821265e+00 3.235952366152e+00 3.237631773469e+00 3.238688711971e+00 3.239332618969e+00 3.240059701703e+00 3.241359529371e+00 3.243379627162e+00 3.245823173718e+00 3.248149088855e+00 3.249909206694e+00 3.250992951189e+00 3.251685732734e+00 3.252489191983e+00 3.253826272548e+00 3.255784495628e+00 3.258101096213e+00 3.260347264386e+00 3.262153014078e+00 3.263390969750e+00 3.264245371504e+00 3.265100807300e+00 3.266306919411e+00 3.267995395547e+00 3.270039592890e+00 3.272132167114e+00 3.273955195644e+00 3.275358063969e+00 3.276439150131e+00 3.277450600513e+00 3.278640337946e+00 3.280129669812e+00 3.281877497383e+00 3.283716107854e+00 3.285450943500e+00 3.286974009587e+00 3.288283799782e+00 3.289457634959e+00 3.290635434978e+00 3.291951031953e+00 3.293472108738e+00 3.295148634535e+00 3.296861535356e+00 3.298488000731e+00 3.299948304540e+00 3.301274060961e+00 3.302574529830e+00 3.303952501269e+00 3.305436178724e+00 3.306989401778e+00 3.308550000614e+00 3.310063938379e+00 3.311516134353e+00 3.312927596706e+00 3.314316641678e+00 3.315689906105e+00 3.317062360017e+00 3.318454470850e+00 3.319882726670e+00 3.321331857716e+00 3.322790934817e+00 3.324232931445e+00 3.325648639872e+00 3.327041587510e+00 3.328427864931e+00 3.329815348097e+00 3.331206159697e+00 3.332608716773e+00 3.334023765857e+00 3.335439621533e+00 3.336848293917e+00 3.338244073742e+00 3.339628694652e+00 3.341009029099e+00 3.342394303299e+00 3.343786114071e+00 3.345173949264e+00 3.346550273072e+00 3.347923410969e+00 3.349295286918e+00 3.350663822132e+00 3.352031582057e+00 3.353394999925e+00 3.354750789490e+00 3.356105881448e+00 3.357455817577e+00 3.358803842303e+00 3.360143937371e+00 3.361486058084e+00 3.362827814279e+00 3.364163948661e+00 3.365493622264e+00 3.366817070565e+00 3.368135994053e+00 3.369459793755e+00 3.370786013418e+00 3.372110532240e+00 3.373424790269e+00 3.374735477993e+00 3.376045111262e+00 3.377352422124e+00 3.378658332478e+00 3.379954953700e+00 3.381244211211e+00 3.382531523437e+00 3.383817998106e+00 3.385104098669e+00 3.386382076667e+00 3.387656494854e+00 3.388927759295e+00 3.390200319192e+00 3.391470701180e+00 3.392737096016e+00 3.393998490699e+00 3.395249400229e+00 3.396501159712e+00 3.397750477630e+00 3.398997066992e+00 3.400235567534e+00 3.401469627168e+00 3.402697260335e+00 3.403924905690e+00 3.405150396049e+00 3.406371232701e+00 3.407589168313e+00 3.408801791506e+00 3.410010538099e+00 3.411217078760e+00 3.412419139259e+00 3.413615910333e+00 3.414808108392e+00 3.415997272819e+00 3.417181005438e+00 3.418361698130e+00 3.419535368601e+00 3.420706746226e+00 3.421877651810e+00 3.423043826033e+00 3.424208258048e+00 3.425362330881e+00 3.426511085328e+00 3.427658396020e+00 3.428800141938e+00 3.429940175800e+00 3.431072362786e+00 3.432200484048e+00 3.433322916412e+00 3.434442654119e+00 3.435559893174e+00 3.436670505124e+00 3.437776481434e+00 3.438878492532e+00 3.439975673424e+00 3.441067724806e+00 3.442155974188e+00 3.443239565803e+00 3.444317615543e+00 3.445390871584e+00 3.446459851044e+00 3.447523174135e+00 3.448583384650e+00 3.449637042296e+00 3.450686681155e+00 3.451728730269e+00 3.452765637883e+00 3.453800149031e+00 3.454829557768e+00 3.455853742836e+00 3.456873541470e+00 3.457886921563e+00 3.458894481181e+00 3.459898225785e+00 3.460897383557e+00 3.461891994827e+00 3.462879872549e+00 3.463864808933e+00 3.464841953561e+00 3.465814502660e+00 3.466782717129e+00 3.467744532499e+00 3.468702009200e+00 3.469653558940e+00 3.470598726574e+00 3.471537490161e+00 3.472472484667e+00 3.473399625901e+00 3.474322900483e+00 3.475239927256e+00 3.476153193202e+00 3.477059005480e+00 3.477958550850e+00 3.478854688727e+00 3.479743916626e+00 3.480627531034e+00 3.481503641969e+00 3.482376674154e+00 3.483239777779e+00 3.484101085268e+00 3.484957315726e+00 3.485807076407e+00 3.486649055015e+00 3.487484319719e+00 3.488315049921e+00 3.489135640579e+00 3.489954718171e+00 3.490767195483e+00 3.491571480322e+00 3.492372072758e+00 3.493165167162e+00 3.493952316751e+00 3.494731087001e+00 3.495504463342e+00 3.496271065569e+00 3.497029814456e+00 3.497784287108e+00 3.498530177954e+00 3.499273442357e+00 3.500009126477e+00 3.500736621715e+00 3.501458236137e+00 3.502171494292e+00 3.502878304654e+00 3.503575818274e+00 3.504270392114e+00 3.504956611324e+00 3.505638353065e+00 3.506313004856e+00 3.506978318229e+00 3.507635905885e+00 3.508287938423e+00 3.508930096688e+00 3.509568674623e+00 3.510198451265e+00 3.510821252691e+00 3.511436845153e+00 3.512045485152e+00 3.512645847089e+00 3.513236390358e+00 3.513824367848e+00 3.514401150728e+00 3.514972006933e+00 3.515535756168e+00 3.516087364191e+00 3.516637969290e+00 3.517177282032e+00 3.517710197584e+00 3.518235008112e+00 3.518752587638e+00 3.519259692393e+00 3.519760771502e+00 3.520255370904e+00 3.520737540537e+00 3.521214853529e+00 3.521684672952e+00 3.522143834977e+00 3.522597000979e+00 3.523040094610e+00 3.523476146197e+00 3.523906133557e+00 3.524325792933e+00 3.524735813473e+00 3.525136665411e+00 3.525529981256e+00 3.525915118300e+00 3.526292201575e+00 3.526660482597e+00 3.527019794041e+00 3.527371438607e+00 3.527710493521e+00 3.528039520467e+00 3.528363195047e+00 3.528679335128e+00 3.528987070850e+00 3.529284088683e+00 3.529569862096e+00 3.529846419050e+00 3.530117628894e+00 3.530376388084e+00 3.530629484501e+00 3.530872559830e+00 3.531106719314e+00 3.531331882104e+00 3.531543893058e+00 3.531748233438e+00 3.531943255567e+00 3.532132988828e+00 3.532307523556e+00 3.532473693128e+00 3.532632568996e+00 3.532776801854e+00 3.532913124671e+00 3.533040394222e+00 3.533156685163e+00 3.533265328838e+00 3.533360701859e+00 3.533443052294e+00 3.533518845853e+00 3.533587446863e+00 3.533641804130e+00 3.533687243016e+00 3.533722207763e+00 3.533744756636e+00 3.533759130079e+00 3.533762650595e+00 3.533756473536e+00 3.533740934626e+00 3.533714148312e+00 3.533672780562e+00 3.533624472181e+00 3.533560964019e+00 3.533490631517e+00 3.533408757191e+00 3.533316509072e+00 3.533211841622e+00 3.533094983607e+00 3.532967633843e+00 3.532826380550e+00 3.532676095207e+00 3.532515837522e+00 3.532343964939e+00 3.532157498265e+00 3.531961273713e+00 3.531752511837e+00 3.531530701770e+00 3.531299065308e+00 3.531054435730e+00 3.530798849907e+00 3.530531689091e+00 3.530250040203e+00 3.529957510084e+00 3.529651531202e+00 3.529335873382e+00 3.529006110088e+00 3.528666433428e+00 3.528313737750e+00 3.527947609167e+00 3.527568041108e+00 3.527177608819e+00 3.526773824942e+00 3.526359991358e+00 3.525932912209e+00 3.525490070979e+00 3.525037026285e+00 3.524567560231e+00 3.524089215236e+00 3.523595473265e+00 3.523087601794e+00 3.522569257297e+00 3.522035667071e+00 3.521487054071e+00 3.520924962082e+00 3.520353228718e+00 3.519766112958e+00 3.519164046074e+00 3.518548800720e+00 3.517918424555e+00 3.517276841312e+00 3.516619740068e+00 3.515949532752e+00 3.515266895848e+00 3.514568925195e+00 3.513857307395e+00 3.513130574006e+00 3.512388583371e+00 3.511635231449e+00 3.510865358636e+00 3.510080449944e+00 3.509282289562e+00 3.508468439544e+00 3.507640535712e+00 3.506797943890e+00 3.505939477358e+00 3.505066131928e+00 3.504177960100e+00 3.503274917323e+00 3.502357593414e+00 3.501426200635e+00 3.500475770673e+00 3.499513305501e+00 3.498534145714e+00 3.497539776265e+00 3.496530221675e+00 3.495504227149e+00 3.494463003345e+00 3.493407045712e+00 3.492330473331e+00 3.491240808065e+00 3.490135100449e+00 3.489013639064e+00 3.487875481701e+00 3.486720397219e+00 3.485549212286e+00 3.484363018987e+00 3.483160827097e+00 3.481942000006e+00 3.480704584737e+00 3.479451408532e+00 3.478181072739e+00 3.476894848588e+00 3.475590190920e+00 3.474269961627e+00 3.472931658838e+00 3.471574649376e+00 3.470204116288e+00 3.468813197774e+00 3.467405493843e+00 3.465978896385e+00 3.464535317798e+00 3.463074780440e+00 3.461597837766e+00 3.460100633734e+00 3.458587896826e+00 3.457054516322e+00 3.455502841657e+00 3.453935260637e+00 3.452348532677e+00 3.450743300831e+00 3.449120626267e+00 3.447476777073e+00 3.445815165235e+00 3.444136062519e+00 3.442437282480e+00 3.440719816260e+00 3.438982509798e+00 3.437227728192e+00 3.435452292007e+00 3.433656822846e+00 3.431843958802e+00 3.430010509123e+00 3.428156238305e+00 3.426285594393e+00 3.424392038500e+00 3.422481138746e+00 3.420550001471e+00 3.418597612452e+00 3.416626395821e+00 3.414633553471e+00 3.412621215032e+00 3.410586818385e+00 3.408534754815e+00 3.406460506191e+00 3.404365678545e+00 3.402248618259e+00 3.400112641142e+00 3.397955966928e+00 3.395775691492e+00 3.393577499837e+00 3.391354899446e+00 3.389113465555e+00 3.386850364730e+00 3.384563082431e+00 3.382256669023e+00 3.379926917066e+00 3.377575265577e+00 3.375203301180e+00 3.372808236314e+00 3.370390232685e+00 3.367951933757e+00 3.365487897232e+00 3.363005610152e+00 3.360497494866e+00 3.357968139654e+00 3.355416503114e+00 3.352841197076e+00 3.350241952633e+00 3.347620760659e+00 3.344974873506e+00 3.342307026030e+00 3.339615357602e+00 3.336901416529e+00 3.334161308611e+00 3.331399656072e+00 3.328612842989e+00 3.325801459286e+00 3.322967945696e+00 3.320108255043e+00 3.317226304091e+00 3.314317091544e+00 3.311386440069e+00 3.308429823822e+00 3.305447490014e+00 3.302443448422e+00 3.299411719202e+00 3.296354606855e+00 3.293274573252e+00 3.290165795962e+00 3.287035297316e+00 3.283876604954e+00 3.280694805278e+00 3.277486455235e+00 3.274251949635e+00 3.270992669235e+00 3.267705285695e+00 3.264392538561e+00 3.261053286045e+00 3.257687831036e+00 3.254295994737e+00 3.250877464174e+00 3.247431822290e+00 3.243960487060e+00 3.240462174261e+00 3.236937058086e+00 3.233383449989e+00 3.229802972327e+00 3.226196067426e+00 3.222558866889e+00 3.218897639769e+00 3.215205590537e+00 3.211486019378e+00 3.207740857691e+00 3.203965701534e+00 3.200163272607e+00 3.196330566725e+00 3.192471628979e+00 3.188582600606e+00 3.184666246515e+00 3.180720799424e+00 3.176746643987e+00 3.172742622243e+00 3.168711700538e+00 3.164648473452e+00 3.160557489604e+00 3.156437314280e+00 3.152287349880e+00 3.148106896163e+00 3.143897517853e+00 3.139657577723e+00 3.135387600472e+00 3.131087844397e+00 3.126757670143e+00 3.122398423792e+00 3.118006826231e+00 3.113584318688e+00 3.109133324823e+00 3.104649238099e+00 3.100135390930e+00 3.095588537436e+00 3.091013761124e+00 3.086404902537e+00 3.081766955435e+00 3.077095585448e+00 3.072392924180e+00 3.067659422208e+00 3.062892985361e+00 3.058095326170e+00 3.053264558768e+00 3.048401943453e+00 3.043508594601e+00 3.038579399993e+00 3.033619679954e+00 3.028628063155e+00 3.023601843607e+00 3.018543945806e+00 3.013451076118e+00 3.008327233224e+00 3.003168931081e+00 2.997978215309e+00 2.992753989053e+00 2.987494598891e+00 2.982201738732e+00 2.976876551713e+00 2.971516169840e+00 2.966122034615e+00 2.960693728104e+00 2.955232430992e+00 2.949735322203e+00 2.944203281855e+00 2.938637751939e+00 2.933034177538e+00 2.927399678488e+00 2.921729676482e+00 2.916022675990e+00 2.910283299612e+00 2.904505178007e+00 2.898694108401e+00 2.892847506966e+00 2.886964413289e+00 2.881045508734e+00 2.875091719940e+00 2.869100181332e+00 2.863074785088e+00 2.857012672991e+00 2.850914253091e+00 2.844779344395e+00 2.838608805329e+00 2.832400479152e+00 2.826155820870e+00 2.819875806740e+00 2.813557644258e+00 2.807203562249e+00 2.800810592904e+00 2.794382924289e+00 2.787915753638e+00 2.781412144435e+00 2.774871467353e+00 2.768291474312e+00 2.761676408261e+00 2.755023490078e+00 2.748331548871e+00 2.741603186156e+00 2.734836209327e+00 2.728032272488e+00 2.721189645428e+00 2.714308000801e+00 2.707391509820e+00 2.700431352971e+00 2.693437093025e+00 2.686404198360e+00 2.679330868913e+00 2.672220830712e+00 2.665070694701e+00 2.657883593065e+00 2.650656755619e+00 2.643391098485e+00 2.636085922270e+00 2.628741864770e+00 2.621361917366e+00 2.613940976966e+00 2.606480559963e+00 2.598981996790e+00 2.591443975446e+00 2.583868163432e+00 2.576252113624e+00 2.568597118295e+00 2.560902063821e+00 2.553168528919e+00 2.545395473656e+00 2.537581549574e+00 2.529731065074e+00 2.521840902718e+00 2.513909889603e+00 2.505940924965e+00 2.497932304853e+00 2.489884161694e+00 2.481796963994e+00 2.473672084075e+00 2.465505830868e+00 2.457299995530e+00 2.449057320050e+00 2.440773295245e+00 2.432451780410e+00 2.424089113153e+00 2.415689484581e+00 2.407249326238e+00 2.398770055881e+00 2.390253167485e+00 2.381694478522e+00 2.373100688811e+00 2.364464741434e+00 2.355792436689e+00 2.347081815192e+00 2.338331658213e+00 2.329543559030e+00 2.320715701041e+00 2.311852131548e+00 2.302948771878e+00 2.294007035125e+00 2.285028566945e+00 2.276011544450e+00 2.266956842750e+00 2.257864717018e+00 2.248734424195e+00 2.239567270050e+00 2.230363641503e+00 2.221123509748e+00 2.211845340630e+00 2.202529066006e+00 2.193179382984e+00 2.183792809603e+00 2.174369523817e+00 2.164912571830e+00 2.155418545930e+00 2.145889107991e+00 2.136324572598e+00 2.126726632994e+00 2.117091154855e+00 2.107423554986e+00 2.097723014906e+00 2.087985764115e+00 2.078216385930e+00 2.068413863125e+00 2.058579107645e+00 2.048710107542e+00 2.038811505945e+00 2.028880541506e+00 2.018917035616e+00 2.008925128614e+00 1.998899856062e+00 1.988847473849e+00 1.978761051506e+00 1.968648588040e+00 1.958507047006e+00 1.948336046345e+00 1.938137812777e+00 1.927910785121e+00 1.917659365040e+00 1.907379936856e+00 1.897073943541e+00 1.886744104865e+00 1.876388343104e+00 1.866010352085e+00 1.855606767169e+00 1.845182693795e+00 1.834736085547e+00 1.824267620631e+00 1.813778303786e+00 1.803269939143e+00 1.792742753830e+00 1.782196748789e+00 1.771631947019e+00 1.761051023535e+00 1.750454855621e+00 1.739842595523e+00 1.729216992987e+00 1.718578228778e+00 1.707926878903e+00 1.697264842315e+00 1.686591568272e+00 1.675911151010e+00 1.665220886019e+00 1.654524187639e+00 1.643822500790e+00 1.633115253547e+00 1.622406061961e+00 1.611692058626e+00 1.600979943055e+00 1.590268960235e+00 1.579557986880e+00 1.568850883599e+00 1.558148584728e+00 1.547453406807e+00 1.536763943103e+00 1.526086501783e+00 1.515417766151e+00 1.504763152889e+00 1.494121048280e+00 1.483497737060e+00 1.472891841014e+00 1.462305663641e+00 1.451741955164e+00 1.441202901190e+00 1.430688539552e+00 1.420203005207e+00 1.409746831282e+00 1.399323820432e+00 1.388936342247e+00 1.378585590267e+00 1.368273058639e+00 1.358004718548e+00 1.347779661076e+00 1.337602228666e+00 1.327474782647e+00 1.317400116258e+00 1.307380753831e+00 1.297419275397e+00 1.287520111640e+00 1.277686102343e+00 1.267918483463e+00 1.258223355855e+00 1.248601124336e+00 1.239057688484e+00 1.229595082295e+00 1.220215592295e+00 1.210924971403e+00 1.201726787145e+00 1.192623321753e+00 1.183619613361e+00 1.174719457035e+00 1.165926300960e+00 1.157244628899e+00 1.148678352836e+00 1.140232193363e+00 1.131910346562e+00 1.123716315936e+00 1.115656293479e+00 1.107731489169e+00 1.099950809910e+00 1.092316164212e+00 1.084832369878e+00 1.077504296921e+00 1.070334932291e+00 1.063334037931e+00 1.056499124180e+00 1.049841181178e+00 1.043360742919e+00 1.037066215921e+00 1.030959287565e+00 1.025045331837e+00 1.019330896572e+00 1.013816760770e+00 1.008512840504e+00 1.003417529570e+00 9.985431171605e-01 9.938844463134e-01 9.894533387096e-01 9.852490988997e-01 9.812772675517e-01 9.775431050870e-01 9.740463813431e-01 9.707975153915e-01 9.677891926677e-01 9.650364017253e-01 9.625300879967e-01 9.602844884512e-01 9.582921797131e-01 9.565611392027e-01 9.550912127352e-01 9.538833940097e-01 9.529439570087e-01 9.522629599783e-01 9.518564787103e-01 9.517093468508e-01 9.518341533842e-01 9.522205132010e-01 9.528765812050e-01 9.537969899695e-01 9.549805216590e-01 9.564319400411e-01 9.581385521926e-01 9.601117966921e-01 9.623342472021e-01 9.648197878526e-01 9.675511144915e-01 9.705394006599e-01 9.737713759555e-01 9.772443433649e-01 9.809620816086e-01 9.849086007933e-01 9.890960283453e-01 9.935006804122e-01 9.981399479010e-01 1.002988746644e+00 1.008057725202e+00 1.013333124319e+00 1.018811736194e+00 1.024496146273e+00 1.030365907228e+00 1.036436170979e+00 1.042679413424e+00 1.049112946204e+00 1.055707177609e+00 1.062479947742e+00 1.069411588468e+00 1.076500230161e+00 1.083743534110e+00 1.091128162115e+00 1.098662172550e+00 1.106319459248e+00 1.114118910419e+00 1.122032695777e+00 1.130073260239e+00 1.138223543984e+00 1.146483395720e+00 1.154848291779e+00 1.163303775431e+00 1.171861054838e+00 1.180496833154e+00 1.189223051890e+00 1.198019765359e+00 1.206894216159e+00 1.215832464703e+00 1.224834355332e+00 1.233893802334e+00 1.243001037564e+00 1.252163542148e+00 1.261361914035e+00 1.270604480208e+00 1.279875384225e+00 1.289177668249e+00 1.298505489911e+00 1.307851010546e+00 1.317215959616e+00 1.326586604422e+00 1.335970346063e+00 1.345352877375e+00 1.354733818789e+00 1.364112764573e+00 1.373478068694e+00 1.382833953407e+00 1.392168366459e+00 1.401486184799e+00 1.410773248364e+00 1.420032145516e+00 1.429260513861e+00 1.438446614505e+00 1.447599400904e+00 1.456702209550e+00 1.465760597066e+00 1.474765178982e+00 1.483715305808e+00 1.492606845298e+00 1.501432825794e+00 1.510200343874e+00 1.518892028436e+00 1.527517138617e+00 1.536063220279e+00 1.544530741948e+00 1.552919752232e+00 1.561216022907e+00 1.569434724469e+00 1.577548042336e+00 1.585578388994e+00 1.593503045152e+00 1.601330502249e+00 1.609056806927e+00 1.616666654214e+00 1.624180072530e+00 1.631564190068e+00 1.638850597100e+00 1.646002643870e+00 1.653044704835e+00 1.659959873613e+00 1.666742312620e+00 1.673407822259e+00 1.679925445033e+00 1.686326530102e+00 1.692572171378e+00 1.698694524854e+00 1.704662214851e+00 1.710492102312e+00 1.716173900716e+00 1.721699261925e+00 1.727088883542e+00 1.732305414213e+00 1.737384887228e+00 1.742288176708e+00 1.747047366805e+00 1.751633005429e+00 1.756056429084e+00 1.760320566584e+00 1.764402744467e+00 1.768333036739e+00 1.772071041637e+00 1.775656687405e+00 1.779048978633e+00 1.782277489135e+00 1.785322736972e+00 1.788184296851e+00 1.790879095934e+00 1.793370871875e+00 1.795702882361e+00 1.797827197586e+00 1.799787069632e+00 1.801545062726e+00 1.803123648611e+00 1.804517584076e+00 1.805709486425e+00 1.806733792573e+00 1.807542241163e+00 1.808187842003e+00 1.808620033684e+00 1.808878427138e+00 1.808938775953e+00 1.808806696860e+00 1.808495321758e+00 1.807974231361e+00 1.807290464912e+00 1.806390511716e+00 1.805325734666e+00 1.804056726365e+00 1.802610025368e+00 1.800979020003e+00 1.799151301352e+00 1.797160126988e+00 1.794964418209e+00 1.792613905730e+00 1.790062084517e+00 1.787348711793e+00 1.784457348677e+00 1.781387393165e+00 1.778161516312e+00 1.774749150902e+00 1.771193613673e+00 1.767456311497e+00 1.763574728006e+00 1.759528678747e+00 1.755330549394e+00 1.750990467509e+00 1.746492337181e+00 1.741868291407e+00 1.737088185860e+00 1.732189287200e+00 1.727151771122e+00 1.721991329680e+00 1.716714591657e+00 1.711310795280e+00 1.705811087487e+00 1.700189590973e+00 1.694477782376e+00 1.688664646433e+00 1.682760290440e+00 1.676777948451e+00 1.670705121461e+00 1.664572492620e+00 1.658358635650e+00 1.652093206202e+00 1.645768924917e+00 1.639391655547e+00 1.632980520865e+00 1.626520087294e+00 1.620044274988e+00 1.613532801176e+00 1.607010971713e+00 1.600478524877e+00 1.593936387412e+00 1.587407721921e+00 1.580874047167e+00 1.574372072917e+00 1.567878919156e+00 1.561424903332e+00 1.555001103439e+00 1.548618762199e+00 1.542291272981e+00 1.536004423286e+00 1.529795198454e+00 1.523633596836e+00 1.517559070878e+00 1.511552278324e+00 1.505629597810e+00 1.499800122725e+00 1.494051476625e+00 1.488414778390e+00 1.482862619637e+00 1.477429525112e+00 1.472093664830e+00 1.466874058641e+00 1.461771482038e+00 1.456778388753e+00 1.451916185371e+00 1.447162052572e+00 1.442543508515e+00 1.438039277253e+00 1.433663175877e+00 1.429410715694e+00 1.425280163821e+00 1.421278336312e+00 1.417393321402e+00 1.413634424150e+00 1.409990570641e+00 1.406464301947e+00 1.403052229506e+00 1.399748669691e+00 1.396551739442e+00 1.393459606731e+00 1.390461592919e+00 1.387562297192e+00 1.384742489650e+00 1.382014135174e+00 1.379355137126e+00 1.376766955643e+00 1.374249956690e+00 1.371774692931e+00 1.369368454151e+00 1.366985318698e+00 1.364651478061e+00 1.362337564488e+00 1.360042918092e+00 1.357768990243e+00 1.355480688102e+00 1.353210887548e+00 1.350904717351e+00 1.348596610095e+00 1.346250188778e+00 1.343866342724e+00 1.341448233024e+00 1.338961484220e+00 1.336435759343e+00 1.333823652270e+00 1.331152862358e+00 1.328394956494e+00 1.325548716158e+00 1.322618361918e+00 1.319577506906e+00 1.316445660744e+00 1.313197062959e+00 1.309840215162e+00 1.306367209362e+00 1.302772706230e+00 1.299061602389e+00 1.295223678917e+00 1.291259097774e+00 1.287176829973e+00 1.282958762733e+00 1.278627495281e+00 1.274168102557e+00 1.269587294249e+00 1.264901550244e+00 1.260085115373e+00 1.255179850858e+00 1.250158197058e+00 1.245046192980e+00 1.239847556937e+00 1.234561376686e+00 1.229210511990e+00 1.223788228819e+00 1.218319428965e+00 1.212799724447e+00 1.207257816198e+00 1.201683631900e+00 1.196113253538e+00 1.190535786785e+00 1.184978144148e+00 1.179455898622e+00 1.173960648449e+00 1.168539186632e+00 1.163166647811e+00 1.157888326660e+00 1.152692317437e+00 1.147606368431e+00 1.142634377413e+00 1.137783449351e+00 1.133079908338e+00 1.128508563771e+00 1.124108221740e+00 1.119850803248e+00 1.115783451539e+00 1.111876682353e+00 1.108158586344e+00 1.104629464561e+00 1.101281317791e+00 1.098143210367e+00 1.095186606970e+00 1.092442139745e+00 1.089889440186e+00 1.087544611026e+00 1.085399219337e+00 1.083459169229e+00 1.081728869727e+00 1.080195512269e+00 1.078880813194e+00 1.077766176858e+00 1.076863176637e+00 1.076172456484e+00 1.075695808919e+00 1.075429219931e+00 1.075386399368e+00 1.075557442862e+00 1.075953350388e+00 1.076567133120e+00 1.077404596392e+00 1.078464762122e+00 1.079736971436e+00 1.081238193452e+00 1.082932044955e+00 1.084846717630e+00 1.086938943713e+00 1.089222248329e+00 1.091669412614e+00 1.094256498313e+00 1.096992658462e+00 1.099808890341e+00 1.102732183157e+00 1.105687699457e+00 1.108682017792e+00 1.111664111326e+00 1.114606119365e+00 1.117490834612e+00 1.120257991868e+00 1.122916887996e+00 1.125393503338e+00 1.127705304405e+00 1.129795318652e+00 1.131668483830e+00 1.133304233494e+00 1.134682462908e+00 1.135828026227e+00 1.136703026268e+00 1.137361505090e+00 1.137774187216e+00 1.137992668590e+00 1.138016815612e+00 1.137880683228e+00 1.137615098414e+00 1.137230191776e+00 1.136773300161e+00 1.136235412837e+00 1.135663537547e+00 1.135034895068e+00 1.134368314196e+00 1.133641486055e+00 1.132828298071e+00 1.131901353380e+00 1.130798537296e+00 1.129474847501e+00 1.127843314304e+00 1.125843199536e+00 1.123373374552e+00 1.120360717142e+00 1.116711986577e+00 1.112353385914e+00 1.107212825620e+00 1.101235936615e+00 1.094394477422e+00 1.086660397926e+00 1.078067308132e+00 1.068638093803e+00 1.058462642907e+00 1.047635073747e+00 1.036295906184e+00 1.024609712849e+00 1.012753497745e+00 1.000940546196e+00 9.893680971857e-01 9.782627331679e-01 9.678082254185e-01 9.581950348082e-01 9.495587375990e-01 9.420132126300e-01 9.356247816477e-01 9.309540175653e-01 9.262069670773e-01 9.217632149812e-01 9.181314080343e-01 9.157792519946e-01 9.149390652731e-01 9.155194316629e-01 9.171388746005e-01 9.192087351760e-01 9.211203976351e-01 9.224603865225e-01 9.230973708486e-01 9.232332471902e-01 9.233276288055e-01 9.239467971525e-01 9.255509106373e-01 9.283643258549e-01 9.322790863135e-01 9.368840751241e-01 9.416291209959e-01 9.460045464689e-01 9.497118197892e-01 9.527958673884e-01 9.556566999593e-01 9.589371003051e-01 9.633629696799e-01 9.694358351574e-01 9.773238582123e-01 9.633088784684e-01 9.168083572711e-01 8.605660661655e-01 8.248548256029e-01 8.309516798012e-01 8.744299243675e-01 9.291886292571e-01 9.667960919024e-01 9.700053404085e-01 9.374540385356e-01 8.844502577492e-01 8.399400441324e-01 8.342467219491e-01 8.771071500567e-01 9.487454466300e-01 1.016347041883e+00 1.053091049063e+00 1.046417729519e+00 1.000073748040e+00 9.339832752470e-01 8.800923001611e-01 8.682385010727e-01 9.039654615618e-01 9.630859227540e-01 1.011140660356e+00 1.022614732700e+00 9.889691706729e-01 9.213547610794e-01 8.513163116542e-01 8.228766274379e-01 8.638926539242e-01 9.582573257795e-01 1.061740855757e+00 1.133261858880e+00 1.148004908074e+00 1.099720127709e+00 1.001682848402e+00 8.884042784644e-01 8.125180165233e-01 8.180362280487e-01 8.962766099057e-01 9.944196769752e-01 1.061189753650e+00 1.066695861633e+00 1.004336597851e+00 8.921493760323e-01 7.780725199839e-01 7.365629330704e-01 8.129911409500e-01 9.658206965163e-01 1.120580006537e+00 1.222536552732e+00 1.241233083250e+00 1.166574027272e+00 1.007731678868e+00 7.969020190272e-01 6.050965450436e-01 5.568471257501e-01 6.933586502890e-01 8.945707144821e-01 1.064761776472e+00 1.160637434782e+00 1.167305495820e+00 1.089799586940e+00 9.517904712650e-01 7.976039425135e-01 6.922233828203e-01 6.899696281899e-01 7.723514960383e-01 8.716588112141e-01 9.361904958825e-01 9.438457936787e-01 8.965931477603e-01 8.170198811025e-01 7.451333569596e-01 7.240582850452e-01 7.671819364432e-01 8.453252707035e-01 9.168949127799e-01 9.536097080558e-01 9.461530322868e-01 9.028638024355e-01 8.466716877770e-01 8.073609455260e-01 8.053256512238e-01 8.360810521526e-01 8.751987340522e-01 8.977672013593e-01 8.922312228405e-01 8.653717003102e-01 8.410813042235e-01 8.496419211671e-01 9.053080910297e-01 9.922431516642e-01 1.076355434630e+00 1.124743059909e+00 1.116247305966e+00 1.045742337774e+00 9.279011038413e-01 8.029859110955e-01 7.382565878198e-01 7.877099074036e-01 9.269809542377e-01 1.085940900065e+00 1.207993229662e+00 1.260451054874e+00 1.230544030529e+00 1.123586830278e+00 9.641421329035e-01 8.010776381389e-01 7.094902572916e-01 7.455599516334e-01 8.737219697265e-01 1.015513667528e+00 1.116839210088e+00 1.152304934933e+00 1.117298494448e+00 1.023746191223e+00 8.984504236437e-01 7.814634780157e-01 7.167489316342e-01 7.244089134328e-01 7.811543741632e-01 8.463592780855e-01 8.920852056799e-01 9.090567435719e-01 9.021186945863e-01 8.836661058911e-01 8.660419880570e-01 8.546670145081e-01 8.461077488427e-01 8.328220338861e-01 8.111432760674e-01 7.871875280478e-01 7.772789466873e-01 7.993852747338e-01 8.583029752657e-01 9.392994725585e-01 1.016893283185e+00 1.072632753671e+00 1.120237297858e+00
 3.020654905720e+00 3.021742087598e+00 3.022872515335e+00 3.024223629021e+00 3.025899685209e+00 3.027905832470e+00 3.030065462128e+00 3.032048705190e+00 3.033625787305e+00 3.034841854473e+00 3.035953962755e+00 3.037210493560e+00 3.038737696655e+00 3.040573235471e+00 3.042648231960e+00 3.044757324495e+00 3.046628343289e+00 3.048128332491e+00 3.049348547340e+00 3.050495921225e+00 3.051769755064e+00 3.053305849433e+00 3.055166375512e+00 3.057260149045e+00 3.059325135771e+00 3.061100234382e+00 3.062496499028e+00 3.063653302014e+00 3.064793570074e+00 3.066120583074e+00 3.067765967712e+00 3.069737522132e+00 3.071866736136e+00 3.073878141722e+00 3.075559640283e+00 3.076876737337e+00 3.077979937586e+00 3.079109659761e+00 3.080500365883e+00 3.082279378361e+00 3.084374375289e+00 3.086527639579e+00 3.088445903119e+00 3.089995757724e+00 3.091236350103e+00 3.092354223918e+00 3.093566161944e+00 3.095064177744e+00 3.096932042526e+00 3.099062300834e+00 3.101194459589e+00 3.103059947348e+00 3.104527572446e+00 3.105663252558e+00 3.106702277970e+00 3.107958530943e+00 3.109631705469e+00 3.111688743682e+00 3.113872013178e+00 3.115887273679e+00 3.117578559664e+00 3.118959495425e+00 3.120161284997e+00 3.121366057651e+00 3.122773588892e+00 3.124493026281e+00 3.126493019847e+00 3.128610185844e+00 3.130623410355e+00 3.132331230412e+00 3.133655254544e+00 3.134739898062e+00 3.135896709971e+00 3.137399056192e+00 3.139288199127e+00 3.141383400438e+00 3.143418960851e+00 3.145191283317e+00 3.146658500841e+00 3.147929623710e+00 3.149188654838e+00 3.150546619191e+00 3.152020433704e+00 3.153610653495e+00 3.155345580485e+00 3.157204937044e+00 3.159051343411e+00 3.160688802165e+00 3.161963922256e+00 3.162900561009e+00 3.163740051145e+00 3.164864054098e+00 3.166537035264e+00 3.168671986081e+00 3.170860218633e+00 3.172640650530e+00 3.173809375021e+00 3.174546859188e+00 3.175310139581e+00 3.176547278160e+00 3.178405156502e+00 3.180627287617e+00 3.182775266203e+00 3.184532333348e+00 3.185866917640e+00 3.186999830606e+00 3.188217374556e+00 3.189682692221e+00 3.191368474180e+00 3.193125839635e+00 3.194855145957e+00 3.196560858557e+00 3.198281330211e+00 3.199981148881e+00 3.201533510636e+00 3.202827734223e+00 3.203883886366e+00 3.204904149769e+00 3.206203514780e+00 3.207974164064e+00 3.210101350463e+00 3.212194237119e+00 3.213835800374e+00 3.214859712614e+00 3.215474901259e+00 3.216173214308e+00 3.217440578590e+00 3.219421502018e+00 3.221821982292e+00 3.224106534909e+00 3.225829618385e+00 3.226882126336e+00 3.227545564030e+00 3.228319609229e+00 3.229621301851e+00 3.231539806576e+00 3.233815597091e+00 3.236020573223e+00 3.237789061673e+00 3.238993387155e+00 3.239816110015e+00 3.240641042377e+00 3.241813087691e+00 3.243463375908e+00 3.245467854853e+00 3.247520951718e+00 3.249305164165e+00 3.250672773804e+00 3.251719617565e+00 3.252698830212e+00 3.253852678930e+00 3.255304158791e+00 3.257012217764e+00 3.258813315505e+00 3.260510653150e+00 3.261995597731e+00 3.263271285681e+00 3.264411173197e+00 3.265553241221e+00 3.266832969640e+00 3.268313551363e+00 3.269950798586e+00 3.271625957707e+00 3.273214152958e+00 3.274639203268e+00 3.275927976724e+00 3.277191624450e+00 3.278531416078e+00 3.279976862753e+00 3.281492687459e+00 3.283012930799e+00 3.284489233362e+00 3.285904647129e+00 3.287277505853e+00 3.288629116966e+00 3.289964753670e+00 3.291297586277e+00 3.292654582520e+00 3.294044246104e+00 3.295452405484e+00 3.296872450627e+00 3.298278323454e+00 3.299656444458e+00 3.301011640497e+00 3.302358006875e+00 3.303707620700e+00 3.305057963483e+00 3.306422137523e+00 3.307799887210e+00 3.309179063896e+00 3.310548932565e+00 3.311903891435e+00 3.313251383335e+00 3.314592239371e+00 3.315938811595e+00 3.317291309034e+00 3.318641217645e+00 3.319977725793e+00 3.321310816641e+00 3.322643771389e+00 3.323971760214e+00 3.325300913485e+00 3.326622939658e+00 3.327940664194e+00 3.329255722659e+00 3.330567927546e+00 3.331875232166e+00 3.333174964233e+00 3.334478670520e+00 3.335781376661e+00 3.337078457577e+00 3.338366613329e+00 3.339648664598e+00 3.340929986745e+00 3.342212408602e+00 3.343499248868e+00 3.344782206611e+00 3.346056773973e+00 3.347326790373e+00 3.348594742738e+00 3.349863080182e+00 3.351129440996e+00 3.352385269864e+00 3.353634702798e+00 3.354880339858e+00 3.356126350333e+00 3.357370304844e+00 3.358608548059e+00 3.359842213483e+00 3.361072309970e+00 3.362302795987e+00 3.363532300267e+00 3.364758891503e+00 3.365979149295e+00 3.367191508764e+00 3.368401925848e+00 3.369610655411e+00 3.370812995182e+00 3.372011731117e+00 3.373204165690e+00 3.374391477466e+00 3.375576467227e+00 3.376762607783e+00 3.377940620435e+00 3.379116718280e+00 3.380288141805e+00 3.381455838035e+00 3.382619691419e+00 3.383779561619e+00 3.384934794012e+00 3.386083860542e+00 3.387232363159e+00 3.388375681062e+00 3.389513585541e+00 3.390648134251e+00 3.391776861981e+00 3.392903485268e+00 3.394026776478e+00 3.395146881270e+00 3.396260662387e+00 3.397368997138e+00 3.398473846056e+00 3.399572532934e+00 3.400669129229e+00 3.401758207538e+00 3.402844793073e+00 3.403924273797e+00 3.405001022712e+00 3.406076292483e+00 3.407144299270e+00 3.408208130919e+00 3.409265440441e+00 3.410320840814e+00 3.411370282673e+00 3.412417049895e+00 3.413455573940e+00 3.414490881829e+00 3.415521623328e+00 3.416546701829e+00 3.417567680315e+00 3.418584032595e+00 3.419595611320e+00 3.420601609572e+00 3.421600720789e+00 3.422594792782e+00 3.423585196701e+00 3.424571155442e+00 3.425551805035e+00 3.426527017858e+00 3.427496260516e+00 3.428461413583e+00 3.429421157611e+00 3.430377416297e+00 3.431328291257e+00 3.432272575136e+00 3.433212201694e+00 3.434145788420e+00 3.435073593766e+00 3.435997642831e+00 3.436916377481e+00 3.437829215958e+00 3.438735736727e+00 3.439637208143e+00 3.440531795318e+00 3.441422938758e+00 3.442306880170e+00 3.443185332380e+00 3.444058783472e+00 3.444926985228e+00 3.445788928610e+00 3.446644373051e+00 3.447495743153e+00 3.448338918214e+00 3.449178672641e+00 3.450010696064e+00 3.450837753690e+00 3.451657439666e+00 3.452473901925e+00 3.453284176552e+00 3.454089642736e+00 3.454887536212e+00 3.455678966310e+00 3.456463330592e+00 3.457241294984e+00 3.458012914730e+00 3.458780271166e+00 3.459538763051e+00 3.460294731881e+00 3.461042949558e+00 3.461784102997e+00 3.462518260533e+00 3.463246549842e+00 3.463967398644e+00 3.464681201423e+00 3.465389938121e+00 3.466090186062e+00 3.466788665607e+00 3.467479636131e+00 3.468161388356e+00 3.468835748881e+00 3.469504083154e+00 3.470165307038e+00 3.470819260842e+00 3.471468395555e+00 3.472107338733e+00 3.472744022010e+00 3.473371626944e+00 3.473991092850e+00 3.474603174923e+00 3.475208445866e+00 3.475805915735e+00 3.476397693046e+00 3.476981133213e+00 3.477556736148e+00 3.478127085346e+00 3.478689770698e+00 3.479244596872e+00 3.479790175373e+00 3.480331863297e+00 3.480861463309e+00 3.481385723372e+00 3.481903688257e+00 3.482411938329e+00 3.482914018054e+00 3.483409228341e+00 3.483893493653e+00 3.484371209678e+00 3.484842105797e+00 3.485304304552e+00 3.485759427495e+00 3.486206584621e+00 3.486643459938e+00 3.487075675477e+00 3.487497903261e+00 3.487909159153e+00 3.488317077951e+00 3.488715600940e+00 3.489103889198e+00 3.489485563573e+00 3.489858639530e+00 3.490222563012e+00 3.490577120868e+00 3.490924112445e+00 3.491260824124e+00 3.491592105915e+00 3.491914345616e+00 3.492226377474e+00 3.492531631610e+00 3.492824255651e+00 3.493107206243e+00 3.493383720225e+00 3.493652246377e+00 3.493913594166e+00 3.494164944307e+00 3.494404767634e+00 3.494635688618e+00 3.494858329798e+00 3.495070329546e+00 3.495275563718e+00 3.495472247020e+00 3.495659433722e+00 3.495838134454e+00 3.496005403656e+00 3.496161806344e+00 3.496311108532e+00 3.496451305478e+00 3.496578601729e+00 3.496699639674e+00 3.496810873814e+00 3.496909493545e+00 3.496999235076e+00 3.497079929443e+00 3.497148152324e+00 3.497209976195e+00 3.497259881939e+00 3.497295825521e+00 3.497326100703e+00 3.497345835503e+00 3.497354011594e+00 3.497353924414e+00 3.497341069276e+00 3.497317974113e+00 3.497285710792e+00 3.497242139292e+00 3.497187945673e+00 3.497125764785e+00 3.497051841387e+00 3.496966988116e+00 3.496870872302e+00 3.496761511549e+00 3.496645816133e+00 3.496516907593e+00 3.496376933020e+00 3.496225649361e+00 3.496062786193e+00 3.495890757328e+00 3.495703014831e+00 3.495507299566e+00 3.495299290949e+00 3.495080596557e+00 3.494849663300e+00 3.494605753451e+00 3.494350756268e+00 3.494082951195e+00 3.493805796363e+00 3.493515149158e+00 3.493215006258e+00 3.492901072528e+00 3.492575800915e+00 3.492236265421e+00 3.491884244941e+00 3.491523800507e+00 3.491149354766e+00 3.490762803988e+00 3.490365935754e+00 3.489954505955e+00 3.489530073109e+00 3.489094514398e+00 3.488645554366e+00 3.488185398525e+00 3.487713000941e+00 3.487225593247e+00 3.486728144123e+00 3.486212833269e+00 3.485687487794e+00 3.485151820080e+00 3.484599105274e+00 3.484035101761e+00 3.483456612961e+00 3.482862695122e+00 3.482258033215e+00 3.481640267857e+00 3.481007971869e+00 3.480362663351e+00 3.479703833672e+00 3.479029682721e+00 3.478344257045e+00 3.477644497284e+00 3.476931204245e+00 3.476204143470e+00 3.475460913150e+00 3.474705146192e+00 3.473936276304e+00 3.473151149180e+00 3.472354523140e+00 3.471542344104e+00 3.470714167688e+00 3.469873140707e+00 3.469016100185e+00 3.468144360699e+00 3.467259741607e+00 3.466358339669e+00 3.465441817994e+00 3.464513942359e+00 3.463565961007e+00 3.462607225916e+00 3.461634316568e+00 3.460641793218e+00 3.459637073838e+00 3.458615980719e+00 3.457577952903e+00 3.456530642346e+00 3.455461463006e+00 3.454377888329e+00 3.453280194814e+00 3.452163402001e+00 3.451033676415e+00 3.449888564689e+00 3.448724410898e+00 3.447547353654e+00 3.446351083493e+00 3.445139565972e+00 3.443913099570e+00 3.442670959292e+00 3.441410976473e+00 3.440134921159e+00 3.438841431114e+00 3.437532595039e+00 3.436208284533e+00 3.434863693565e+00 3.433505819657e+00 3.432128967889e+00 3.430732258259e+00 3.429322719159e+00 3.427894475101e+00 3.426449286919e+00 3.424986519801e+00 3.423504181293e+00 3.422006806928e+00 3.420491343006e+00 3.418956702879e+00 3.417406738990e+00 3.415836949923e+00 3.414248576309e+00 3.412647260078e+00 3.411021285108e+00 3.409379584659e+00 3.407720974368e+00 3.406042678298e+00 3.404346354874e+00 3.402630991694e+00 3.400897693260e+00 3.399144326837e+00 3.397372851404e+00 3.395583561837e+00 3.393773438028e+00 3.391945015489e+00 3.390097603048e+00 3.388231070676e+00 3.386343471424e+00 3.384439654045e+00 3.382514280992e+00 3.380569997496e+00 3.378605763903e+00 3.376621585049e+00 3.374618344394e+00 3.372594595159e+00 3.370550601902e+00 3.368484856135e+00 3.366401856948e+00 3.364296989656e+00 3.362171589711e+00 3.360025067722e+00 3.357859499242e+00 3.355672577618e+00 3.353464502353e+00 3.351235773132e+00 3.348984656332e+00 3.346713688926e+00 3.344423912811e+00 3.342108960228e+00 3.339774131268e+00 3.337419166570e+00 3.335041196002e+00 3.332641154393e+00 3.330220590965e+00 3.327777676584e+00 3.325313013811e+00 3.322824657277e+00 3.320316095320e+00 3.317782930864e+00 3.315229836496e+00 3.312653346859e+00 3.310052665485e+00 3.307431533678e+00 3.304787040363e+00 3.302119113218e+00 3.299429815784e+00 3.296716519568e+00 3.293980288558e+00 3.291219152541e+00 3.288436986745e+00 3.285629946784e+00 3.282800259083e+00 3.279947058968e+00 3.277068098182e+00 3.274168251614e+00 3.271241533589e+00 3.268292647276e+00 3.265318777801e+00 3.262319346105e+00 3.259297480414e+00 3.256250257419e+00 3.253178280328e+00 3.250083282227e+00 3.246960172525e+00 3.243815813175e+00 3.240645004649e+00 3.237449102430e+00 3.234226378133e+00 3.230979476244e+00 3.227707597580e+00 3.224409476291e+00 3.221085926907e+00 3.217737445185e+00 3.214361037610e+00 3.210960737886e+00 3.207532365591e+00 3.204079099119e+00 3.200600745402e+00 3.197092233059e+00 3.193559183773e+00 3.190000508380e+00 3.186413237289e+00 3.182801316603e+00 3.179161275180e+00 3.175496030619e+00 3.171801704022e+00 3.168078680133e+00 3.164330876760e+00 3.160554892523e+00 3.156751108478e+00 3.152919106182e+00 3.149061455368e+00 3.145173539693e+00 3.141257323422e+00 3.137315594411e+00 3.133342875801e+00 3.129342516932e+00 3.125314590938e+00 3.121257589792e+00 3.117171291706e+00 3.113058273998e+00 3.108912958695e+00 3.104741524513e+00 3.100539972516e+00 3.096309791864e+00 3.092048980505e+00 3.087760524820e+00 3.083441081137e+00 3.079093164657e+00 3.074713394244e+00 3.070305199691e+00 3.065867051259e+00 3.061399312780e+00 3.056901247332e+00 3.052372168472e+00 3.047814024444e+00 3.043222835618e+00 3.038603545317e+00 3.033951972507e+00 3.029269398628e+00 3.024556828307e+00 3.019812987938e+00 3.015038354833e+00 3.010231105241e+00 3.005393513173e+00 3.000524952190e+00 2.995623085506e+00 2.990691021975e+00 2.985726719343e+00 2.980731088039e+00 2.975702922398e+00 2.970642677219e+00 2.965550390961e+00 2.960425829930e+00 2.955268218809e+00 2.950078164355e+00 2.944855023760e+00 2.939600313083e+00 2.934312603144e+00 2.928991196571e+00 2.923638230862e+00 2.918250259158e+00 2.912830665623e+00 2.907375638444e+00 2.901889126405e+00 2.896369331390e+00 2.890814141225e+00 2.885227123257e+00 2.879606383818e+00 2.873949871135e+00 2.868259797309e+00 2.862536211879e+00 2.856779580799e+00 2.850986471863e+00 2.845158289282e+00 2.839297619884e+00 2.833402377614e+00 2.827472287734e+00 2.821506393168e+00 2.815505281257e+00 2.809471386229e+00 2.803401184923e+00 2.797296014580e+00 2.791156786536e+00 2.784980223369e+00 2.778769373970e+00 2.772522974558e+00 2.766240490378e+00 2.759923574801e+00 2.753569884221e+00 2.747181957654e+00 2.740756045882e+00 2.734296719281e+00 2.727800285795e+00 2.721267844118e+00 2.714699037873e+00 2.708093437245e+00 2.701453570251e+00 2.694775191481e+00 2.688062080987e+00 2.681312240236e+00 2.674524666915e+00 2.667704125043e+00 2.660843872093e+00 2.653947620119e+00 2.647015077113e+00 2.640043721187e+00 2.633037902004e+00 2.625993905589e+00 2.618914816257e+00 2.611796739339e+00 2.604643714692e+00 2.597453130201e+00 2.590225299042e+00 2.582961334088e+00 2.575659204239e+00 2.568319101050e+00 2.560944677634e+00 2.553530490250e+00 2.546080368328e+00 2.538593387023e+00 2.531068124266e+00 2.523506860775e+00 2.515909257859e+00 2.508272550341e+00 2.500598377065e+00 2.492890150847e+00 2.485141486077e+00 2.477356968893e+00 2.469535854400e+00 2.461676930099e+00 2.453782058503e+00 2.445848908553e+00 2.437880392067e+00 2.429872684077e+00 2.421829939811e+00 2.413751348464e+00 2.405632985776e+00 2.397479522733e+00 2.389289372487e+00 2.381062448918e+00 2.372799222784e+00 2.364498121737e+00 2.356163527764e+00 2.347788789690e+00 2.339381926406e+00 2.330934885539e+00 2.322453459624e+00 2.313935989569e+00 2.305383999318e+00 2.296795688252e+00 2.288171898620e+00 2.279512379879e+00 2.270817529178e+00 2.262088076398e+00 2.253324295327e+00 2.244523628591e+00 2.235689262323e+00 2.226820661062e+00 2.217917151854e+00 2.208979084333e+00 2.200006559207e+00 2.191001231798e+00 2.181963334243e+00 2.172890754572e+00 2.163786638792e+00 2.154647420601e+00 2.145476520803e+00 2.136273311441e+00 2.127037863618e+00 2.117771213595e+00 2.108471375508e+00 2.099143092317e+00 2.089780254004e+00 2.080390280045e+00 2.070968161365e+00 2.061513918438e+00 2.052031719363e+00 2.042520115714e+00 2.032980737560e+00 2.023409513883e+00 2.013813343795e+00 2.004186902612e+00 1.994533959752e+00 1.984853922394e+00 1.975146877053e+00 1.965414698692e+00 1.955656109026e+00 1.945874154474e+00 1.936065647927e+00 1.926233322910e+00 1.916378587390e+00 1.906499272690e+00 1.896598149513e+00 1.886674329055e+00 1.876729628530e+00 1.866764257640e+00 1.856778000875e+00 1.846773186442e+00 1.836747631689e+00 1.826706817453e+00 1.816647883321e+00 1.806573219639e+00 1.796480186079e+00 1.786373004870e+00 1.776253609302e+00 1.766118313131e+00 1.755971662517e+00 1.745813004340e+00 1.735643335930e+00 1.725464383126e+00 1.715276080383e+00 1.705078805407e+00 1.694874497368e+00 1.684665084823e+00 1.674449818803e+00 1.664230942737e+00 1.654010562166e+00 1.643787963641e+00 1.633563664881e+00 1.623343049275e+00 1.613123702094e+00 1.602906001177e+00 1.592695933187e+00 1.582489988120e+00 1.572292255887e+00 1.562102878793e+00 1.551924860337e+00 1.541757577183e+00 1.531603813950e+00 1.521465397910e+00 1.511343815010e+00 1.501242101232e+00 1.491157895527e+00 1.481097495494e+00 1.471059997443e+00 1.461047882656e+00 1.451062987102e+00 1.441108365406e+00 1.431186532809e+00 1.421297393356e+00 1.411443822867e+00 1.401628106965e+00 1.391852757872e+00 1.382119418841e+00 1.372430201643e+00 1.362788411117e+00 1.353195703025e+00 1.343655062727e+00 1.334170205012e+00 1.324742279613e+00 1.315373416635e+00 1.306068246652e+00 1.296827474009e+00 1.287658000512e+00 1.278558032845e+00 1.269532724919e+00 1.260584867612e+00 1.251717834279e+00 1.242934428431e+00 1.234237077984e+00 1.225633299249e+00 1.217119697797e+00 1.208704190125e+00 1.200389190945e+00 1.192178375484e+00 1.184076581518e+00 1.176083810478e+00 1.168208322683e+00 1.160451152714e+00 1.152814759163e+00 1.145307962345e+00 1.137930630450e+00 1.130686421302e+00 1.123581614210e+00 1.116617853498e+00 1.109800765564e+00 1.103133753013e+00 1.096619084530e+00 1.090266675511e+00 1.084072480570e+00 1.078046029454e+00 1.072187679469e+00 1.066506217587e+00 1.060999076174e+00 1.055676049321e+00 1.050538896769e+00 1.045589290109e+00 1.040834899005e+00 1.036273785455e+00 1.031916611482e+00 1.027759938461e+00 1.023813066871e+00 1.020074597314e+00 1.016548950605e+00 1.013239677041e+00 1.010149469834e+00 1.007281323561e+00 1.004633684021e+00 1.002218092619e+00 1.000023928903e+00 9.980657784390e-01 9.963347883186e-01 9.948421692258e-01 9.935815339006e-01 9.925564527661e-01 9.917719407974e-01 9.912187451156e-01 9.909108039200e-01 9.908327399337e-01 9.910004724003e-01 9.914005914847e-01 9.920414374470e-01 9.929172769027e-01 9.940258202432e-01 9.953741851188e-01 9.969479423350e-01 9.987624701861e-01 1.000796400823e+00 1.003067197760e+00 1.005554426273e+00 1.008269932255e+00 1.011202712706e+00 1.014351871864e+00 1.017720045157e+00 1.021290258120e+00 1.025078308454e+00 1.029058498794e+00 1.033250873070e+00 1.037627228669e+00 1.042206691615e+00 1.046968691682e+00 1.051915284753e+00 1.057047752758e+00 1.062346523136e+00 1.067826215984e+00 1.073461882143e+00 1.079271283680e+00 1.085229184023e+00 1.091350138297e+00 1.097612708526e+00 1.104019482420e+00 1.110569237780e+00 1.117246713981e+00 1.124063157086e+00 1.130993001741e+00 1.138057454875e+00 1.145221568207e+00 1.152507423763e+00 1.159895232932e+00 1.167381831777e+00 1.174970822292e+00 1.182644597565e+00 1.190413882987e+00 1.198255668348e+00 1.206186504076e+00 1.214180601275e+00 1.222250139663e+00 1.230381242362e+00 1.238571691161e+00 1.246821716175e+00 1.255116027389e+00 1.263464199467e+00 1.271849385325e+00 1.280275524614e+00 1.288734246290e+00 1.297221757153e+00 1.305738364082e+00 1.314272593206e+00 1.322829417733e+00 1.331392889822e+00 1.339972085216e+00 1.348553617809e+00 1.357137116864e+00 1.365722065934e+00 1.374296251411e+00 1.382864931760e+00 1.391416959938e+00 1.399954863775e+00 1.408469949725e+00 1.416961226632e+00 1.425427003002e+00 1.433856395764e+00 1.442257838375e+00 1.450614430117e+00 1.458934429748e+00 1.467207047932e+00 1.475432227928e+00 1.483607519937e+00 1.491722958148e+00 1.499790521005e+00 1.507785108685e+00 1.515723809657e+00 1.523590966033e+00 1.531387702218e+00 1.539114580747e+00 1.546757703461e+00 1.554333341422e+00 1.561812764657e+00 1.569218844529e+00 1.576528019602e+00 1.583751773705e+00 1.590880572542e+00 1.597905555543e+00 1.604845262455e+00 1.611667725597e+00 1.618400368202e+00 1.625010949300e+00 1.631523076330e+00 1.637917925553e+00 1.644195637469e+00 1.650365294295e+00 1.656399514723e+00 1.662328913340e+00 1.668115937484e+00 1.673791003994e+00 1.679323701221e+00 1.684733700149e+00 1.690008132905e+00 1.695139785013e+00 1.700147814482e+00 1.704994986764e+00 1.709720395331e+00 1.714283631142e+00 1.718714994458e+00 1.722988269740e+00 1.727113555950e+00 1.731094633019e+00 1.734907977672e+00 1.738584506663e+00 1.742081747895e+00 1.745442100570e+00 1.748625000769e+00 1.751658539520e+00 1.754524696463e+00 1.757221556996e+00 1.759767709650e+00 1.762125977398e+00 1.764340822412e+00 1.766364660856e+00 1.768238643395e+00 1.769925975520e+00 1.771450354365e+00 1.772806059202e+00 1.773976489658e+00 1.774994773846e+00 1.775813907780e+00 1.776485631837e+00 1.776961683843e+00 1.777279667138e+00 1.777415523842e+00 1.777376403158e+00 1.777175225270e+00 1.776781475934e+00 1.776238821963e+00 1.775497141736e+00 1.774608095258e+00 1.773530610082e+00 1.772291775960e+00 1.770885132798e+00 1.769300204420e+00 1.767567269184e+00 1.765646215079e+00 1.763586259321e+00 1.761341175395e+00 1.758952522369e+00 1.756398024508e+00 1.753687019320e+00 1.750831630454e+00 1.747807385854e+00 1.744656854392e+00 1.741338051679e+00 1.737895225758e+00 1.734298951383e+00 1.730570178876e+00 1.726711310468e+00 1.722710771601e+00 1.718600045833e+00 1.714348308584e+00 1.709995580107e+00 1.705513974040e+00 1.700927640151e+00 1.696236886253e+00 1.691435949545e+00 1.686551314873e+00 1.681557981077e+00 1.676492672392e+00 1.671334705936e+00 1.666102485552e+00 1.660801350077e+00 1.655425939604e+00 1.650000986954e+00 1.644507570815e+00 1.638977456842e+00 1.633394579428e+00 1.627776855112e+00 1.622131588233e+00 1.616450440154e+00 1.610763391893e+00 1.605047933808e+00 1.599337553579e+00 1.593620032451e+00 1.587907059683e+00 1.582212612082e+00 1.576521439079e+00 1.570872731926e+00 1.565234111800e+00 1.559646913343e+00 1.554090123926e+00 1.548584819490e+00 1.543137060062e+00 1.537734630016e+00 1.532414718676e+00 1.527142094984e+00 1.521963573598e+00 1.516850737906e+00 1.511824642727e+00 1.506890931952e+00 1.502034365658e+00 1.497293032726e+00 1.492629822473e+00 1.488086233424e+00 1.483633688894e+00 1.479291360085e+00 1.475063265097e+00 1.470933724450e+00 1.466930818231e+00 1.463021950183e+00 1.459240795529e+00 1.455563347191e+00 1.451999930671e+00 1.448550981051e+00 1.445205769151e+00 1.441975160439e+00 1.438842203203e+00 1.435817855470e+00 1.432891682099e+00 1.430057784611e+00 1.427322588932e+00 1.424668866909e+00 1.422101125217e+00 1.419610656110e+00 1.417187558493e+00 1.414837388380e+00 1.412536720445e+00 1.410299520518e+00 1.408098730953e+00 1.405937273085e+00 1.403814204561e+00 1.401698328682e+00 1.399616699693e+00 1.397521732004e+00 1.395439821554e+00 1.393339398810e+00 1.391217826305e+00 1.389079092986e+00 1.386883772677e+00 1.384667304735e+00 1.382370908509e+00 1.380030504247e+00 1.377608543637e+00 1.375106303540e+00 1.372525058392e+00 1.369827692233e+00 1.367049784036e+00 1.364137666132e+00 1.361121518773e+00 1.357972778124e+00 1.354688246082e+00 1.351277514592e+00 1.347706065406e+00 1.343999290170e+00 1.340130214249e+00 1.336103642732e+00 1.331921571745e+00 1.327567000825e+00 1.323054318051e+00 1.318369676933e+00 1.313513745187e+00 1.308500001028e+00 1.303306059315e+00 1.297958419215e+00 1.292441835862e+00 1.286763553499e+00 1.280940484431e+00 1.274952275337e+00 1.268837407816e+00 1.262572620215e+00 1.256186677534e+00 1.249678549532e+00 1.243058254452e+00 1.236340424692e+00 1.229530666320e+00 1.222650724833e+00 1.215698393142e+00 1.208709166194e+00 1.201669211378e+00 1.194625018391e+00 1.187565518999e+00 1.180520973914e+00 1.173514021507e+00 1.166537366570e+00 1.159642716094e+00 1.152811934140e+00 1.146094238601e+00 1.139482782654e+00 1.133012998423e+00 1.126690436159e+00 1.120534618761e+00 1.114571400245e+00 1.108796867973e+00 1.103256014445e+00 1.097926486518e+00 1.092862169440e+00 1.088041996203e+00 1.083501189892e+00 1.079244656140e+00 1.075273006747e+00 1.071617490352e+00 1.068259049445e+00 1.065232768568e+00 1.062520139175e+00 1.060147098907e+00 1.058103689015e+00 1.056396049709e+00 1.055033253571e+00 1.053999724411e+00 1.053315285258e+00 1.052962184891e+00 1.052946366895e+00 1.053260623610e+00 1.053903445084e+00 1.054863251563e+00 1.056140707024e+00 1.057715621760e+00 1.059588228366e+00 1.061739614702e+00 1.064160302039e+00 1.066834956654e+00 1.069740504788e+00 1.072872981142e+00 1.076188033448e+00 1.079694547072e+00 1.083335781403e+00 1.087114464669e+00 1.090990278933e+00 1.094931117328e+00 1.098932634652e+00 1.102927578087e+00 1.106933112204e+00 1.110877064887e+00 1.114768716819e+00 1.118560054708e+00 1.122230132093e+00 1.125769862240e+00 1.129134023622e+00 1.132344496034e+00 1.135345752794e+00 1.138174713797e+00 1.140787812841e+00 1.143215829702e+00 1.145448681664e+00 1.147493217991e+00 1.149383615472e+00 1.151102576534e+00 1.152711488811e+00 1.154188288962e+00 1.155589645803e+00 1.156909242393e+00 1.158174968669e+00 1.159400717140e+00 1.160577094149e+00 1.161725674257e+00 1.162803040219e+00 1.163820259842e+00 1.164709137512e+00 1.165448648062e+00 1.165965138567e+00 1.166189798520e+00 1.166046781217e+00 1.165433838981e+00 1.164268707254e+00 1.162431017801e+00 1.159839740847e+00 1.156377920730e+00 1.151968670359e+00 1.146525120673e+00 1.139990466900e+00 1.132319641328e+00 1.123494725524e+00 1.113538888338e+00 1.102479059826e+00 1.090413259666e+00 1.077438067585e+00 1.063715395937e+00 1.049418397336e+00 1.034761085655e+00 1.019979374604e+00 1.005315749736e+00 9.910375923456e-01 9.773769831839e-01 9.645807218277e-01 9.528328831562e-01 9.423034741545e-01 9.330872581162e-01 9.252368282375e-01 9.187461477461e-01 9.140976671609e-01 9.094110332384e-01 9.050294282028e-01 9.014235811554e-01 8.990392122148e-01 8.980835157550e-01 8.984608303123e-01 8.997855672744e-01 9.014812468729e-01 9.029608956778e-01 9.038448213043e-01 9.040482784005e-01 9.038237267095e-01 9.036862606165e-01 9.042601088892e-01 9.060526650717e-01 9.093215831092e-01 9.139749310771e-01 9.196026489616e-01 9.256437491025e-01 9.315608353213e-01 9.370232736062e-01 9.420287846361e-01 9.469101544483e-01 9.522206558545e-01 9.585795109904e-01 9.664495578349e-01 9.766393822223e-01 9.632904369293e-01 9.177500082568e-01 8.616693377883e-01 8.250064681837e-01 8.294404454722e-01 8.715078825019e-01 9.258896062035e-01 9.644694326451e-01 9.700982228979e-01 9.414801950086e-01 8.938696204930e-01 8.555896056707e-01 8.553748157454e-01 9.013779647118e-01 9.737371079626e-01 1.040467221958e+00 1.075341481119e+00 1.065908922695e+00 1.015715337015e+00 9.444681997925e-01 8.844471804844e-01 8.670214176755e-01 8.998255787576e-01 9.594514427964e-01 1.010851699516e+00 1.027715156338e+00 1.000943043934e+00 9.411607425360e-01 8.786960054456e-01 8.549770495125e-01 8.956739863834e-01 9.859365671135e-01 1.084161125770e+00 1.150508792041e+00 1.160241932033e+00 1.106806013941e+00 1.003266598956e+00 8.846120965732e-01 8.055420367961e-01 8.129468071486e-01 8.978191274537e-01 1.004403444891e+00 1.079317396338e+00 1.091428710278e+00 1.032877835412e+00 9.197647341317e-01 7.970711233631e-01 7.384599176136e-01 7.983583348581e-01 9.442567319245e-01 1.100509692066e+00 1.209007342075e+00 1.237048276025e+00 1.173000479893e+00 1.024640422633e+00 8.220987325522e-01 6.309370879848e-01 5.662845812515e-01 6.814243366112e-01 8.715095257762e-01 1.038431300875e+00 1.135853140465e+00 1.147321086284e+00 1.076944921501e+00 9.476836433346e-01 8.027877988341e-01 7.043688112963e-01 7.024814960929e-01 7.795325835531e-01 8.721068525630e-01 9.303350278492e-01 9.321917470832e-01 8.793453036264e-01 7.944636275741e-01 7.189013908310e-01 6.984364944356e-01 7.468717659502e-01 8.318693563835e-01 9.091005880601e-01 9.490447888560e-01 9.416596148055e-01 8.947127300939e-01 8.312312543025e-01 7.829806595031e-01 7.745246059843e-01 8.046142399656e-01 8.484658916187e-01 8.788119871726e-01 8.815676725405e-01 8.610191843801e-01 8.386427144389e-01 8.436308681371e-01 8.923098113889e-01 9.728773908441e-01 1.054043452095e+00 1.103848109240e+00 1.101135100907e+00 1.040471766741e+00 9.359392116839e-01 8.258892327876e-01 7.715822876678e-01 8.199066022506e-01 9.500850655080e-01 1.099645979142e+00 1.215205094318e+00 1.264782425731e+00 1.235761230795e+00 1.133733017920e+00 9.838807206625e-01 8.352199529819e-01 7.583309789166e-01 7.995207105050e-01 9.235023047270e-01 1.058610860063e+00 1.153504859641e+00 1.183043182182e+00 1.142358769531e+00 1.043280316126e+00 9.129843434381e-01 7.926385562234e-01 7.277314727095e-01 7.383027583871e-01 7.984668734842e-01 8.647295353070e-01 9.071937085414e-01 9.154687086200e-01 8.945047586616e-01 8.588854968566e-01 8.256515494615e-01 8.058219971133e-01 7.990646550709e-01 7.965337280734e-01 7.897995062775e-01 7.784901569420e-01 7.724485900739e-01 7.865127263779e-01 8.291214290866e-01 8.936487124797e-01 9.613274805409e-01 1.016582308573e+00 1.072549413146e+00
 2.999787599896e+00 3.000848206052e+00 3.001951241616e+00 3.003271581927e+00 3.004914963632e+00 3.006884927900e+00 3.009010695411e+00 3.010961549014e+00 3.012508253309e+00 3.013694584726e+00 3.014777470213e+00 3.016005001068e+00 3.017503514499e+00 3.019307346118e+00 3.021349891407e+00 3.023424582992e+00 3.025263356480e+00 3.026731894220e+00 3.027923158635e+00 3.029044141172e+00 3.030292976513e+00 3.031801576797e+00 3.033627998799e+00 3.035685137323e+00 3.037716204833e+00 3.039459532385e+00 3.040826377027e+00 3.041954359457e+00 3.043064878048e+00 3.044363112083e+00 3.045976958663e+00 3.047914065317e+00 3.050008951668e+00 3.051987969102e+00 3.053635459346e+00 3.054921918362e+00 3.055996691138e+00 3.057098959041e+00 3.058459374451e+00 3.060203251569e+00 3.062262362195e+00 3.064380433479e+00 3.066267113725e+00 3.067783483262e+00 3.068992341782e+00 3.070077879709e+00 3.071259421840e+00 3.072728583496e+00 3.074565289952e+00 3.076658544635e+00 3.078755350369e+00 3.080584917268e+00 3.082019135563e+00 3.083125560695e+00 3.084137846398e+00 3.085363530171e+00 3.087001146279e+00 3.089021196297e+00 3.091167246022e+00 3.093148963702e+00 3.094809462404e+00 3.096157563437e+00 3.097324338280e+00 3.098496325647e+00 3.099872426386e+00 3.101559915287e+00 3.103526353353e+00 3.105607242813e+00 3.107582437680e+00 3.109253118029e+00 3.110545307727e+00 3.111602413420e+00 3.112729046597e+00 3.114199322808e+00 3.116051473178e+00 3.118106515298e+00 3.120103302339e+00 3.121842802774e+00 3.123279143365e+00 3.124518595604e+00 3.125742743422e+00 3.127064877319e+00 3.128502341386e+00 3.130059713260e+00 3.131762771428e+00 3.133588155498e+00 3.135396899120e+00 3.136994568207e+00 3.138236012359e+00 3.139142131419e+00 3.139953950788e+00 3.141047747850e+00 3.142686192359e+00 3.144778506536e+00 3.146924211952e+00 3.148668761160e+00 3.149806847268e+00 3.150515903097e+00 3.151249791380e+00 3.152453294482e+00 3.154269703331e+00 3.156450333715e+00 3.158560270574e+00 3.160282614521e+00 3.161585464682e+00 3.162685789020e+00 3.163866558515e+00 3.165295900685e+00 3.166941546747e+00 3.168662794604e+00 3.170356898637e+00 3.172028694645e+00 3.173712075538e+00 3.175370741852e+00 3.176884295625e+00 3.178143531224e+00 3.179165533435e+00 3.180155134852e+00 3.181420701609e+00 3.183153445174e+00 3.185236270704e+00 3.187284797216e+00 3.188889764276e+00 3.189878799280e+00 3.190462324877e+00 3.191130664740e+00 3.192362143171e+00 3.194303745888e+00 3.196660721830e+00 3.198901796141e+00 3.200584961833e+00 3.201603423782e+00 3.202235981645e+00 3.202978612039e+00 3.204245826769e+00 3.206124174594e+00 3.208356558519e+00 3.210518779723e+00 3.212248393862e+00 3.213417736692e+00 3.214208939098e+00 3.214999451720e+00 3.216133093751e+00 3.217741453214e+00 3.219702962473e+00 3.221714541485e+00 3.223459859975e+00 3.224790219004e+00 3.225801340679e+00 3.226746532640e+00 3.227861573162e+00 3.229273372591e+00 3.230941773567e+00 3.232701428251e+00 3.234360288442e+00 3.235808054910e+00 3.237045817637e+00 3.238147095257e+00 3.239251439695e+00 3.240495616039e+00 3.241937085914e+00 3.243535439223e+00 3.245169887641e+00 3.246716439596e+00 3.248102147916e+00 3.249351314170e+00 3.250576661170e+00 3.251877154513e+00 3.253283620304e+00 3.254756042996e+00 3.256236003896e+00 3.257671756873e+00 3.259048583099e+00 3.260383239267e+00 3.261694069427e+00 3.262989746305e+00 3.264282499569e+00 3.265601596192e+00 3.266948820827e+00 3.268319583095e+00 3.269699064036e+00 3.271064943236e+00 3.272401079280e+00 3.273715806299e+00 3.275021945521e+00 3.276330457423e+00 3.277641422072e+00 3.278965800779e+00 3.280301592821e+00 3.281638797773e+00 3.282968405827e+00 3.284284716405e+00 3.285590964792e+00 3.286890035065e+00 3.288197961939e+00 3.289509387531e+00 3.290814761312e+00 3.292110676867e+00 3.293403384056e+00 3.294694605970e+00 3.295981703307e+00 3.297267617669e+00 3.298550333666e+00 3.299825137439e+00 3.301099448025e+00 3.302369736087e+00 3.303635436462e+00 3.304894869469e+00 3.306155427169e+00 3.307415175992e+00 3.308670751002e+00 3.309919014847e+00 3.311158556354e+00 3.312397476120e+00 3.313638116392e+00 3.314881038809e+00 3.316122423979e+00 3.317355126109e+00 3.318581663184e+00 3.319808998491e+00 3.321035094823e+00 3.322256381327e+00 3.323470803318e+00 3.324677625938e+00 3.325880732148e+00 3.327085554695e+00 3.328288677483e+00 3.329482758043e+00 3.330672402736e+00 3.331859615727e+00 3.333047847401e+00 3.334236363872e+00 3.335418291654e+00 3.336595243098e+00 3.337763481783e+00 3.338930185461e+00 3.340095377472e+00 3.341255108190e+00 3.342412271202e+00 3.343560879833e+00 3.344706387597e+00 3.345846926577e+00 3.346988533924e+00 3.348124235263e+00 3.349255854435e+00 3.350383223700e+00 3.351507302040e+00 3.352626529024e+00 3.353743003246e+00 3.354856014731e+00 3.355960555828e+00 3.357063508500e+00 3.358162983149e+00 3.359256956723e+00 3.360346819095e+00 3.361430816612e+00 3.362515158136e+00 3.363595556759e+00 3.364672372258e+00 3.365740312614e+00 3.366802749016e+00 3.367862221417e+00 3.368918823917e+00 3.369972553170e+00 3.371015983331e+00 3.372057180601e+00 3.373092084287e+00 3.374125497776e+00 3.375153766368e+00 3.376177656281e+00 3.377196251906e+00 3.378209427962e+00 3.379219440681e+00 3.380226573078e+00 3.381224440083e+00 3.382218670661e+00 3.383209374032e+00 3.384195841594e+00 3.385175104735e+00 3.386150842352e+00 3.387121184635e+00 3.388087879499e+00 3.389048105711e+00 3.390001393104e+00 3.390950731811e+00 3.391894095235e+00 3.392835527295e+00 3.393770866811e+00 3.394701779773e+00 3.395625323249e+00 3.396543904496e+00 3.397458069467e+00 3.398367931511e+00 3.399273023151e+00 3.400171308873e+00 3.401066240212e+00 3.401953756286e+00 3.402835373778e+00 3.403712587985e+00 3.404586600239e+00 3.405451890871e+00 3.406313373806e+00 3.407169123412e+00 3.408016137842e+00 3.408860081657e+00 3.409697983844e+00 3.410530835718e+00 3.411357940311e+00 3.412177803549e+00 3.412993908922e+00 3.413802761895e+00 3.414607779902e+00 3.415405576408e+00 3.416197208408e+00 3.416983394413e+00 3.417762857130e+00 3.418536511611e+00 3.419305389046e+00 3.420071924926e+00 3.420826525350e+00 3.421578560155e+00 3.422322954238e+00 3.423060113285e+00 3.423790133807e+00 3.424516106091e+00 3.425235535341e+00 3.425948407079e+00 3.426657408196e+00 3.427357850009e+00 3.428051805774e+00 3.428738228304e+00 3.429419451841e+00 3.430091682549e+00 3.430759176356e+00 3.431420096488e+00 3.432074610652e+00 3.432723263180e+00 3.433365742079e+00 3.434001202421e+00 3.434628400040e+00 3.435248746935e+00 3.435861770429e+00 3.436467736419e+00 3.437068724352e+00 3.437660750655e+00 3.438248446402e+00 3.438829706082e+00 3.439401095392e+00 3.439965367271e+00 3.440523449499e+00 3.441072759168e+00 3.441615866431e+00 3.442151325980e+00 3.442679848095e+00 3.443201770601e+00 3.443715438192e+00 3.444222356675e+00 3.444721218401e+00 3.445212683098e+00 3.445694887899e+00 3.446170846731e+00 3.446641231860e+00 3.447100209861e+00 3.447552976262e+00 3.447999465127e+00 3.448437861381e+00 3.448867630583e+00 3.449289704101e+00 3.449702593153e+00 3.450108876218e+00 3.450506716861e+00 3.450895928389e+00 3.451278419265e+00 3.451653851440e+00 3.452017465592e+00 3.452375942771e+00 3.452726636279e+00 3.453065897467e+00 3.453399956315e+00 3.453725086174e+00 3.454038655357e+00 3.454345250082e+00 3.454644999416e+00 3.454933223134e+00 3.455215880753e+00 3.455489478089e+00 3.455751693476e+00 3.456007540745e+00 3.456251008590e+00 3.456485482073e+00 3.456715194603e+00 3.456935121611e+00 3.457146235167e+00 3.457348270029e+00 3.457539228098e+00 3.457722147068e+00 3.457895786991e+00 3.458059802372e+00 3.458217551675e+00 3.458367477455e+00 3.458504883164e+00 3.458631962224e+00 3.458750919949e+00 3.458859726133e+00 3.458961334639e+00 3.459052522688e+00 3.459133162204e+00 3.459204791067e+00 3.459266012726e+00 3.459315261369e+00 3.459358576681e+00 3.459390889661e+00 3.459411449415e+00 3.459422060934e+00 3.459422228463e+00 3.459409855216e+00 3.459392422551e+00 3.459363091830e+00 3.459324073792e+00 3.459276243911e+00 3.459214259325e+00 3.459142686921e+00 3.459060715693e+00 3.458970989936e+00 3.458869940064e+00 3.458758615839e+00 3.458636622750e+00 3.458501821961e+00 3.458359256707e+00 3.458201852295e+00 3.458035650141e+00 3.457860016014e+00 3.457673091398e+00 3.457474215704e+00 3.457263136849e+00 3.457041792862e+00 3.456806925967e+00 3.456562931121e+00 3.456308178569e+00 3.456041167689e+00 3.455762460735e+00 3.455472277709e+00 3.455169263527e+00 3.454855090695e+00 3.454529043152e+00 3.454191742468e+00 3.453842359505e+00 3.453481016513e+00 3.453109182288e+00 3.452722368109e+00 3.452321880302e+00 3.451914351187e+00 3.451492336254e+00 3.451060725123e+00 3.450615566063e+00 3.450156376705e+00 3.449685713230e+00 3.449202283612e+00 3.448707780670e+00 3.448201842920e+00 3.447683528384e+00 3.447149128359e+00 3.446604695249e+00 3.446043743687e+00 3.445472566150e+00 3.444891419544e+00 3.444291406814e+00 3.443681991230e+00 3.443057760391e+00 3.442418895056e+00 3.441768274051e+00 3.441103715206e+00 3.440427067102e+00 3.439736753846e+00 3.439032632060e+00 3.438311087718e+00 3.437579850825e+00 3.436836157017e+00 3.436076538804e+00 3.435305756813e+00 3.434517561146e+00 3.433718257936e+00 3.432904922768e+00 3.432075771211e+00 3.431232864194e+00 3.430376545514e+00 3.429503238738e+00 3.428617796063e+00 3.427716953176e+00 3.426802618895e+00 3.425874701252e+00 3.424929408043e+00 3.423969193938e+00 3.422997239119e+00 3.422007714217e+00 3.421004670157e+00 3.419987882074e+00 3.418953365086e+00 3.417906893136e+00 3.416842925529e+00 3.415762953456e+00 3.414672062690e+00 3.413561478449e+00 3.412436159325e+00 3.411296083806e+00 3.410138541199e+00 3.408967375959e+00 3.407780030396e+00 3.406573908757e+00 3.405356587311e+00 3.404120582573e+00 3.402867979699e+00 3.401600343532e+00 3.400317230083e+00 3.399018572514e+00 3.397701238378e+00 3.396367578413e+00 3.395020086382e+00 3.393654608385e+00 3.392270424670e+00 3.390872799073e+00 3.389456500785e+00 3.388023177601e+00 3.386572266426e+00 3.385105243831e+00 3.383622341481e+00 3.382120240348e+00 3.380599959450e+00 3.379065105232e+00 3.377511533119e+00 3.375941304395e+00 3.374353310933e+00 3.372747119379e+00 3.371121902305e+00 3.369482680549e+00 3.367821468498e+00 3.366143447421e+00 3.364448801754e+00 3.362734686548e+00 3.361002156329e+00 3.359252396675e+00 3.357483411935e+00 3.355696641228e+00 3.353889920071e+00 3.352065883069e+00 3.350222273496e+00 3.348358940821e+00 3.346478354246e+00 3.344578836546e+00 3.342659654787e+00 3.340722119910e+00 3.338763771886e+00 3.336785548121e+00 3.334790375631e+00 3.332774948388e+00 3.330740080176e+00 3.328684268156e+00 3.326610823023e+00 3.324514476449e+00 3.322400755939e+00 3.320265114672e+00 3.318110434876e+00 3.315935942504e+00 3.313738822108e+00 3.311523979936e+00 3.309287315399e+00 3.307030563714e+00 3.304752417593e+00 3.302453950833e+00 3.300135047189e+00 3.297794455752e+00 3.295433958424e+00 3.293051998928e+00 3.290646499964e+00 3.288222340218e+00 3.285776448209e+00 3.283308579772e+00 3.280818409541e+00 3.278306771598e+00 3.275773772581e+00 3.273219386070e+00 3.270643270766e+00 3.268044683399e+00 3.265421856715e+00 3.262779637629e+00 3.260113408624e+00 3.257425402089e+00 3.254713910334e+00 3.251981859248e+00 3.249224844500e+00 3.246445231803e+00 3.243644029056e+00 3.240818866946e+00 3.237970145317e+00 3.235097691859e+00 3.232203864645e+00 3.229285492189e+00 3.226343700136e+00 3.223378409188e+00 3.220389764159e+00 3.217376360959e+00 3.214339499681e+00 3.211278942962e+00 3.208194439259e+00 3.205084450166e+00 3.201952045195e+00 3.198793042150e+00 3.195610952366e+00 3.192404672035e+00 3.189172303696e+00 3.185915478578e+00 3.182634479305e+00 3.179327437561e+00 3.175995398973e+00 3.172638187220e+00 3.169256815895e+00 3.165850024020e+00 3.162416927433e+00 3.158957995830e+00 3.155473761474e+00 3.151962580771e+00 3.148427936834e+00 3.144865510620e+00 3.141278080145e+00 3.137662307198e+00 3.134021138757e+00 3.130354267700e+00 3.126661735763e+00 3.122940508985e+00 3.119192713552e+00 3.115419554972e+00 3.111618211676e+00 3.107789908289e+00 3.103934422226e+00 3.100052815140e+00 3.096142448200e+00 3.092206342488e+00 3.088241866519e+00 3.084250148077e+00 3.080228448240e+00 3.076181630937e+00 3.072105551691e+00 3.068002072729e+00 3.063869843952e+00 3.059710566554e+00 3.055522192723e+00 3.051305652027e+00 3.047059485709e+00 3.042785259854e+00 3.038483000612e+00 3.034152107872e+00 3.029791007868e+00 3.025401516805e+00 3.020981869800e+00 3.016534867119e+00 3.012057312463e+00 3.007548973364e+00 3.003014200422e+00 2.998447412046e+00 2.993852517212e+00 2.989227896984e+00 2.984572118869e+00 2.979887366160e+00 2.975170938613e+00 2.970425034105e+00 2.965650659959e+00 2.960843715223e+00 2.956006476942e+00 2.951138932126e+00 2.946241227130e+00 2.941311954335e+00 2.936351441265e+00 2.931361574186e+00 2.926339122150e+00 2.921286072937e+00 2.916200951828e+00 2.911085411373e+00 2.905939997229e+00 2.900761684052e+00 2.895549940002e+00 2.890309282922e+00 2.885033847731e+00 2.879729338021e+00 2.874391703877e+00 2.869021172436e+00 2.863619709941e+00 2.858186501533e+00 2.852719814755e+00 2.847220768759e+00 2.841689629939e+00 2.836125423903e+00 2.830528044151e+00 2.824898322570e+00 2.819237150956e+00 2.813542601371e+00 2.807813130703e+00 2.802052015389e+00 2.796258345096e+00 2.790430313178e+00 2.784570428274e+00 2.778675033036e+00 2.772747790410e+00 2.766788617602e+00 2.760793291134e+00 2.754763066873e+00 2.748702341827e+00 2.742605985218e+00 2.736476219599e+00 2.730313516095e+00 2.724115736230e+00 2.717883457684e+00 2.711617794240e+00 2.705318453833e+00 2.698982149763e+00 2.692615135790e+00 2.686211968359e+00 2.679774521602e+00 2.673303504941e+00 2.666795720777e+00 2.660257504463e+00 2.653680623133e+00 2.647072694320e+00 2.640428226989e+00 2.633747320426e+00 2.627035755288e+00 2.620284706495e+00 2.613502355631e+00 2.606684450056e+00 2.599831501165e+00 2.592943681415e+00 2.586020370569e+00 2.579063478065e+00 2.572069545389e+00 2.565042234776e+00 2.557979212707e+00 2.550881610604e+00 2.543750012776e+00 2.536582952656e+00 2.529379614159e+00 2.522143168275e+00 2.514871131108e+00 2.507563703482e+00 2.500220602393e+00 2.492844230744e+00 2.485430957037e+00 2.477984632679e+00 2.470501968847e+00 2.462984696884e+00 2.455433542660e+00 2.447847116283e+00 2.440225300877e+00 2.432570276957e+00 2.424878226281e+00 2.417154285679e+00 2.409394051521e+00 2.401600774383e+00 2.393771089162e+00 2.385908966067e+00 2.378013103525e+00 2.370080811344e+00 2.362115973460e+00 2.354116036680e+00 2.346083470192e+00 2.338015907525e+00 2.329913858087e+00 2.321780453178e+00 2.313610099873e+00 2.305410457279e+00 2.297175101370e+00 2.288907313642e+00 2.280607191554e+00 2.272271926857e+00 2.263906115676e+00 2.255506416718e+00 2.247076307697e+00 2.238612234867e+00 2.230116566339e+00 2.221590455878e+00 2.213030020431e+00 2.204439158295e+00 2.195816565527e+00 2.187164614454e+00 2.178480544724e+00 2.169764739965e+00 2.161019828251e+00 2.152244432278e+00 2.143437865926e+00 2.134602893741e+00 2.125738305468e+00 2.116845006019e+00 2.107922848196e+00 2.098972684831e+00 2.089993531995e+00 2.080985863730e+00 2.071953571248e+00 2.062888705608e+00 2.053800990751e+00 2.044685221687e+00 2.035542923102e+00 2.026375509631e+00 2.017183221957e+00 2.007965111843e+00 1.998719870053e+00 1.989454393857e+00 1.980162773235e+00 1.970850020361e+00 1.961513837138e+00 1.952154513629e+00 1.942773495011e+00 1.933371161777e+00 1.923949010254e+00 1.914504401110e+00 1.905040482160e+00 1.895559493941e+00 1.886057254327e+00 1.876538435110e+00 1.867000754979e+00 1.857448983419e+00 1.847877598772e+00 1.838293201612e+00 1.828693729153e+00 1.819080631434e+00 1.809454829778e+00 1.799813623969e+00 1.790163408043e+00 1.780500630913e+00 1.770829360922e+00 1.761147911813e+00 1.751457416125e+00 1.741760645680e+00 1.732055746911e+00 1.722346288130e+00 1.712631836746e+00 1.702911993463e+00 1.693190821520e+00 1.683467476121e+00 1.673744707104e+00 1.664020529107e+00 1.654298125205e+00 1.644579726211e+00 1.634863243401e+00 1.625153023349e+00 1.615448437599e+00 1.605751443801e+00 1.596063381468e+00 1.586387319332e+00 1.576719988477e+00 1.567066529788e+00 1.557427964892e+00 1.547805236204e+00 1.538198747353e+00 1.528612299573e+00 1.519044817249e+00 1.509499399099e+00 1.499978634612e+00 1.490481688228e+00 1.481013297799e+00 1.471574021460e+00 1.462165178170e+00 1.452790040035e+00 1.443446582402e+00 1.434142154962e+00 1.424874478815e+00 1.415649465530e+00 1.406464265892e+00 1.397324765267e+00 1.388232434841e+00 1.379189675777e+00 1.370197849866e+00 1.361258598649e+00 1.352375742999e+00 1.343551653316e+00 1.334788072804e+00 1.326088606759e+00 1.317454916013e+00 1.308889643913e+00 1.300395378266e+00 1.291975166205e+00 1.283631536338e+00 1.275368262311e+00 1.267186085172e+00 1.259089782291e+00 1.251081019888e+00 1.243163960728e+00 1.235340057526e+00 1.227613573736e+00 1.219987487693e+00 1.212463811046e+00 1.205047122108e+00 1.197738527891e+00 1.190546080784e+00 1.183468541812e+00 1.176509338806e+00 1.169674290594e+00 1.162965025871e+00 1.156385018546e+00 1.149936658748e+00 1.143626439725e+00 1.137455456717e+00 1.131425541380e+00 1.125540885097e+00 1.119807620407e+00 1.114226213525e+00 1.108801747419e+00 1.103533291562e+00 1.098430467765e+00 1.093491244690e+00 1.088721368513e+00 1.084122845879e+00 1.079698857017e+00 1.075453654820e+00 1.071387956529e+00 1.067507865593e+00 1.063809370608e+00 1.060302838630e+00 1.056985107059e+00 1.053862045723e+00 1.050934403932e+00 1.048202028293e+00 1.045670702261e+00 1.043339123280e+00 1.041214343241e+00 1.039288922679e+00 1.037574991330e+00 1.036063183570e+00 1.034761626905e+00 1.033669520034e+00 1.032785138158e+00 1.032114877347e+00 1.031649749904e+00 1.031403540027e+00 1.031358609556e+00 1.031532961360e+00 1.031909982825e+00 1.032500800931e+00 1.033299484958e+00 1.034304468351e+00 1.035520822122e+00 1.036934816841e+00 1.038561748270e+00 1.040381246115e+00 1.042410995657e+00 1.044631278571e+00 1.047053494146e+00 1.049666391288e+00 1.052472664507e+00 1.055472617615e+00 1.058649268528e+00 1.062020809963e+00 1.065561122720e+00 1.069291908144e+00 1.073185559068e+00 1.077260311994e+00 1.081496476321e+00 1.085895662971e+00 1.090461721821e+00 1.095176847902e+00 1.100055060115e+00 1.105073178795e+00 1.110247672208e+00 1.115552769230e+00 1.121005185640e+00 1.126587514775e+00 1.132298599523e+00 1.138142434483e+00 1.144098859155e+00 1.150183946955e+00 1.156370391597e+00 1.162679201202e+00 1.169082784061e+00 1.175597099862e+00 1.182203480936e+00 1.188901599062e+00 1.195694800668e+00 1.202567051100e+00 1.209526530183e+00 1.216554265500e+00 1.223665025967e+00 1.230837639972e+00 1.238079088231e+00 1.245380843044e+00 1.252736743235e+00 1.260151030438e+00 1.267608011132e+00 1.275118448773e+00 1.282661806629e+00 1.290249904603e+00 1.297867530861e+00 1.305514843993e+00 1.313191562671e+00 1.320886896256e+00 1.328606196945e+00 1.336335857290e+00 1.344082196997e+00 1.351833263598e+00 1.359589184527e+00 1.367348821863e+00 1.375102459023e+00 1.382855037096e+00 1.390594649610e+00 1.398325138808e+00 1.406037852067e+00 1.413732281886e+00 1.421405589052e+00 1.429050539385e+00 1.436672060063e+00 1.444255192833e+00 1.451807840766e+00 1.459320584093e+00 1.466792509485e+00 1.474221615653e+00 1.481599443268e+00 1.488936705193e+00 1.496210581916e+00 1.503436012159e+00 1.510599511088e+00 1.517701488796e+00 1.524743441823e+00 1.531710213266e+00 1.538618208770e+00 1.545440486829e+00 1.552201089845e+00 1.558874363447e+00 1.565470326828e+00 1.571985900565e+00 1.578409324915e+00 1.584755465157e+00 1.590996910243e+00 1.597160599256e+00 1.603214434600e+00 1.609181955864e+00 1.615044492080e+00 1.620801432630e+00 1.626463543956e+00 1.632003978759e+00 1.637453164550e+00 1.642772745886e+00 1.647994587633e+00 1.653088757433e+00 1.658071648515e+00 1.662935536461e+00 1.667668255439e+00 1.672291422961e+00 1.676771540181e+00 1.681144453815e+00 1.685368583819e+00 1.689476311711e+00 1.693441785596e+00 1.697273969580e+00 1.700975934023e+00 1.704526092464e+00 1.707958232903e+00 1.711226144253e+00 1.714373278239e+00 1.717358792430e+00 1.720211420444e+00 1.722912636526e+00 1.725462899547e+00 1.727876342660e+00 1.730120427086e+00 1.732236974641e+00 1.734180563518e+00 1.735989991296e+00 1.737633266603e+00 1.739127216425e+00 1.740470051682e+00 1.741646442946e+00 1.742687415202e+00 1.743548155975e+00 1.744276143921e+00 1.744827554284e+00 1.745238412306e+00 1.745484020720e+00 1.745572712683e+00 1.745514767295e+00 1.745283805431e+00 1.744919730660e+00 1.744377855458e+00 1.743702719452e+00 1.742857407521e+00 1.741868899137e+00 1.740727118649e+00 1.739429008158e+00 1.737996138422e+00 1.736394167214e+00 1.734667563668e+00 1.732774666030e+00 1.730758558137e+00 1.728587596095e+00 1.726281613940e+00 1.723842990269e+00 1.721256537722e+00 1.718556328839e+00 1.715703672389e+00 1.712746143694e+00 1.709646592819e+00 1.706434412889e+00 1.703104172861e+00 1.699652169970e+00 1.696101593215e+00 1.692424524026e+00 1.688662068202e+00 1.684781224698e+00 1.680816889816e+00 1.676755598636e+00 1.672602081626e+00 1.668375501449e+00 1.664053007468e+00 1.659673609953e+00 1.655209665177e+00 1.650690278622e+00 1.646107440332e+00 1.641465168221e+00 1.636783676497e+00 1.632042374956e+00 1.627278697355e+00 1.622466726692e+00 1.617635008253e+00 1.612779877576e+00 1.607900342341e+00 1.603023602172e+00 1.598122342437e+00 1.593240845008e+00 1.588349698683e+00 1.583476715100e+00 1.578623031793e+00 1.573779220916e+00 1.568984384214e+00 1.564199677098e+00 1.559475019131e+00 1.554778905346e+00 1.550139896733e+00 1.545557665545e+00 1.541022130602e+00 1.536572645068e+00 1.532163102454e+00 1.527852962524e+00 1.523601008504e+00 1.519437364372e+00 1.515360817957e+00 1.511356321177e+00 1.507464815652e+00 1.503640181969e+00 1.499933521614e+00 1.496307890693e+00 1.492785437024e+00 1.489367337086e+00 1.486035217140e+00 1.482822359524e+00 1.479688514164e+00 1.476672036803e+00 1.473743884945e+00 1.470913431953e+00 1.468185225998e+00 1.465537995203e+00 1.462994375146e+00 1.460527020529e+00 1.458148074339e+00 1.455848058623e+00 1.453617271471e+00 1.451465533902e+00 1.449367853798e+00 1.447335389506e+00 1.445353401403e+00 1.443412653812e+00 1.441518419584e+00 1.439645711331e+00 1.437807887228e+00 1.435976415645e+00 1.434156485172e+00 1.432341447071e+00 1.430503507295e+00 1.428666595742e+00 1.426783790480e+00 1.424880078863e+00 1.422921923973e+00 1.420909650352e+00 1.418843912372e+00 1.416685519552e+00 1.414470691951e+00 1.412137594364e+00 1.409723897359e+00 1.407191407926e+00 1.404537358234e+00 1.401769676764e+00 1.398845918243e+00 1.395802614615e+00 1.392586559692e+00 1.389225976191e+00 1.385698021912e+00 1.381988864023e+00 1.378117568482e+00 1.374045369000e+00 1.369797975769e+00 1.365352032942e+00 1.360706617870e+00 1.355869844286e+00 1.350817670837e+00 1.345571502450e+00 1.340116811422e+00 1.334451019311e+00 1.328591682617e+00 1.322514578718e+00 1.316247879523e+00 1.309776684475e+00 1.303109790341e+00 1.296263989523e+00 1.289219488207e+00 1.282014652945e+00 1.274629225270e+00 1.267090172991e+00 1.259400063871e+00 1.251572051025e+00 1.243617722440e+00 1.235545753323e+00 1.227383042246e+00 1.219121158551e+00 1.210807035764e+00 1.202422341068e+00 1.194018783069e+00 1.185590379479e+00 1.177165321226e+00 1.168772509605e+00 1.160408263482e+00 1.152128042390e+00 1.143919636918e+00 1.135834064335e+00 1.127872120566e+00 1.120072600044e+00 1.112448484440e+00 1.105027545269e+00 1.097837337904e+00 1.090883059811e+00 1.084218610686e+00 1.077827604135e+00 1.071770480645e+00 1.066034987299e+00 1.060662417862e+00 1.055666469502e+00 1.051055829316e+00 1.046866004262e+00 1.043087192363e+00 1.039759698381e+00 1.036866880294e+00 1.034443293002e+00 1.032479664989e+00 1.030985416712e+00 1.029971641575e+00 1.029421654694e+00 1.029352506195e+00 1.029743192474e+00 1.030598126314e+00 1.031897727966e+00 1.033637427928e+00 1.035794410184e+00 1.038358292478e+00 1.041301378643e+00 1.044606392134e+00 1.048242066861e+00 1.052182755633e+00 1.056400148309e+00 1.060854596729e+00 1.065526326391e+00 1.070358908641e+00 1.075344780599e+00 1.080415149721e+00 1.085560404523e+00 1.090729688772e+00 1.095884974463e+00 1.101011401759e+00 1.106044163160e+00 1.110992946934e+00 1.115788965636e+00 1.120446788041e+00 1.124918917601e+00 1.129203238320e+00 1.133293641431e+00 1.137166413399e+00 1.140851184188e+00 1.144315547770e+00 1.147613395201e+00 1.150717834434e+00 1.153683923936e+00 1.156515025520e+00 1.159241370622e+00 1.161908109473e+00 1.164511389831e+00 1.167120345509e+00 1.169717234041e+00 1.172361504181e+00 1.175036482583e+00 1.177763528428e+00 1.180533043630e+00 1.183317715935e+00 1.186105370991e+00 1.188821962108e+00 1.191438478609e+00 1.193847859528e+00 1.195983829219e+00 1.197729180778e+00 1.198972626968e+00 1.199596963323e+00 1.199465320678e+00 1.198459486503e+00 1.196437056920e+00 1.193294852754e+00 1.188905955963e+00 1.183193981569e+00 1.176073255059e+00 1.167506882781e+00 1.157474090732e+00 1.145992234792e+00 1.133123966172e+00 1.118950200688e+00 1.103624805496e+00 1.087304784681e+00 1.070223675725e+00 1.052618154255e+00 1.034772318600e+00 1.016986005746e+00 9.995616493660e-01 9.828143964385e-01 9.670111227146e-01 9.524191032632e-01 9.392244603725e-01 9.275808859580e-01 9.175523770397e-01 9.091442899222e-01 9.022905224471e-01 8.974583095361e-01 8.926419227111e-01 8.881499950208e-01 8.844324028646e-01 8.819154133108e-01 8.807927069006e-01 8.809629708813e-01 8.820410946094e-01 8.834592276068e-01 8.846502215666e-01 8.852593545963e-01 8.852349585519e-01 8.848745406150e-01 8.847371591479e-01 8.854870245525e-01 8.876688424753e-01 8.915575875816e-01 8.970673498305e-01 9.037830272119e-01 9.111238157661e-01 9.185344666450e-01 9.256572070514e-01 9.324553622851e-01 9.392063597704e-01 9.463893676339e-01 9.545307628969e-01 9.639695104591e-01 9.749679916475e-01 9.635976062132e-01 9.191439679531e-01 8.631828792375e-01 8.255567813163e-01 8.284189149185e-01 8.692944562496e-01 9.236141861447e-01 9.635013738466e-01 9.718166341500e-01 9.472080665493e-01 9.047322665516e-01 8.719946338181e-01 8.762942215081e-01 9.246043042489e-01 9.972153155008e-01 1.062919246728e+00 1.095943668223e+00 1.083820916339e+00 1.029828512124e+00 9.534359169037e-01 8.873151311556e-01 8.645491829570e-01 8.950480250550e-01 9.561551997902e-01 1.012029274594e+00 1.035324854055e+00 1.016114327159e+00 9.641237391440e-01 9.080971164430e-01 8.869497718359e-01 9.250464579447e-01 1.009575380371e+00 1.101704572617e+00 1.162732047469e+00 1.167837197318e+00 1.109997674191e+00 1.001922768611e+00 8.789385850607e-01 7.977101205882e-01 8.079271178797e-01 9.001436818515e-01 1.015750388660e+00 1.099459390490e+00 1.118963504839e+00 1.065056178832e+00 9.516348011019e-01 8.200709081763e-01 7.417399997425e-01 7.800024026998e-01 9.148199380010e-01 1.070625680306e+00 1.185342538942e+00 1.223575984255e+00 1.171983763067e+00 1.036933765777e+00 8.466511821374e-01 6.616411880112e-01 5.857269203788e-01 6.778527393841e-01 8.522475433140e-01 1.012052224156e+00 1.108217667702e+00 1.122655173731e+00 1.058544368660e+00 9.382225147559e-01 8.040725046516e-01 7.154463002601e-01 7.173362189827e-01 7.914387487602e-01 8.783053325779e-01 9.305557403431e-01 9.267921408816e-01 8.686760463858e-01 7.790150359546e-01 7.002646877593e-01 6.802957862722e-01 7.329736547473e-01 8.231169730643e-01 9.041983144964e-01 9.457835806699e-01 9.373095314462e-01 8.861862068897e-01 8.157512735467e-01 7.598734770585e-01 7.471708659016e-01 7.790647216342e-01 8.295270958686e-01 8.683169968784e-01 8.785377829794e-01 8.618849109677e-01 8.375835879907e-01 8.344944201378e-01 8.724072109507e-01 9.446954228493e-01 1.023028070890e+00 1.075865435792e+00 1.081416507877e+00 1.033297355074e+00 9.441930112694e-01 8.493913598815e-01 8.034579252170e-01 8.475489206843e-01 9.658249053448e-01 1.103854904118e+00 1.211700646382e+00 1.258148671377e+00 1.230684818409e+00 1.135051936841e+00 9.967623807437e-01 8.643110796057e-01 8.029703369591e-01 8.498210682455e-01 9.699929443558e-01 1.098211130405e+00 1.186267192049e+00 1.209709384985e+00 1.163689546634e+00 1.060100636701e+00 9.266061636163e-01 8.054455166239e-01 7.430460350949e-01 7.583629336480e-01 8.227456096338e-01 8.905433248354e-01 9.304562439410e-01 9.310812788226e-01 8.971099338697e-01 8.445966596139e-01 7.947749483643e-01 7.648017449245e-01 7.586062238865e-01 7.663918948224e-01 7.745175245350e-01 7.757980187228e-01 7.736465907794e-01 7.794103363339e-01 8.040994323556e-01 8.490232174915e-01 9.033416880689e-01 9.555343288236e-01 1.018460309063e+00
 2.977988567864e+00 2.979022817204e+00 2.980096532833e+00 2.981385873865e+00 2.982993156655e+00 2.984925128657e+00 2.987013966842e+00 2.988932361370e+00 2.990445095391e+00 2.991598844864e+00 2.992652763918e+00 2.993849058866e+00 2.995316277069e+00 2.997088604085e+00 2.999098085244e+00 3.001138434250e+00 3.002942650803e+00 3.004379319982e+00 3.005539472636e+00 3.006634460933e+00 3.007855118413e+00 3.009334362901e+00 3.011127723718e+00 3.013146115612e+00 3.015140201600e+00 3.016849208812e+00 3.018186775388e+00 3.019284511937e+00 3.020363394620e+00 3.021629049465e+00 3.023211855531e+00 3.025113276400e+00 3.027172472336e+00 3.029114105287e+00 3.030725991293e+00 3.031980561929e+00 3.033028047314e+00 3.034102891788e+00 3.035429991796e+00 3.037136482458e+00 3.039157286280e+00 3.041237163193e+00 3.043089547741e+00 3.044573832258e+00 3.045749756623e+00 3.046801015896e+00 3.047950426976e+00 3.049387885583e+00 3.051191206994e+00 3.053249646406e+00 3.055307993645e+00 3.057099591689e+00 3.058500341680e+00 3.059577441830e+00 3.060563111057e+00 3.061756201049e+00 3.063356838423e+00 3.065336393739e+00 3.067444069280e+00 3.069389897374e+00 3.071014365506e+00 3.072329484554e+00 3.073459066875e+00 3.074597877482e+00 3.075940630195e+00 3.077594862542e+00 3.079526582679e+00 3.081568533776e+00 3.083504114053e+00 3.085137318818e+00 3.086396358939e+00 3.087423403366e+00 3.088520459292e+00 3.089954134261e+00 3.091766061004e+00 3.093781139875e+00 3.095739787600e+00 3.097445552982e+00 3.098846944397e+00 3.100051228182e+00 3.101239393830e+00 3.102523580414e+00 3.103925510047e+00 3.105449631390e+00 3.107117850431e+00 3.108904517219e+00 3.110674392478e+00 3.112231778771e+00 3.113436863214e+00 3.114310507479e+00 3.115093903238e+00 3.116158158757e+00 3.117759038516e+00 3.119808632959e+00 3.121909659321e+00 3.123614327670e+00 3.124721036242e+00 3.125400541528e+00 3.126103468109e+00 3.127270173799e+00 3.129044569032e+00 3.131182988588e+00 3.133250425228e+00 3.134934322333e+00 3.136205934913e+00 3.137273159597e+00 3.138414736180e+00 3.139803238572e+00 3.141409483182e+00 3.143093658735e+00 3.144751112580e+00 3.146386771157e+00 3.148032351324e+00 3.149648716946e+00 3.151121626446e+00 3.152340886441e+00 3.153330179289e+00 3.154286539968e+00 3.155516359991e+00 3.157208935219e+00 3.159248650690e+00 3.161254454920e+00 3.162816106810e+00 3.163768743846e+00 3.164318735049e+00 3.164955683514e+00 3.166151857862e+00 3.168050056018e+00 3.170361166767e+00 3.172556119128e+00 3.174197302006e+00 3.175181938926e+00 3.175780687978e+00 3.176491876682e+00 3.177722646200e+00 3.179556414131e+00 3.181742590043e+00 3.183860777522e+00 3.185548185885e+00 3.186680731929e+00 3.187438512373e+00 3.188194718627e+00 3.189289949719e+00 3.190856529657e+00 3.192772094225e+00 3.194739969881e+00 3.196442798863e+00 3.197735217327e+00 3.198710407213e+00 3.199616078449e+00 3.200691538109e+00 3.202063614665e+00 3.203689502992e+00 3.205406605718e+00 3.207023653853e+00 3.208432382874e+00 3.209630429418e+00 3.210693894025e+00 3.211758885216e+00 3.212961670784e+00 3.214362661433e+00 3.215917538731e+00 3.217509412416e+00 3.219014219939e+00 3.220359333202e+00 3.221569880544e+00 3.222754031337e+00 3.224013303638e+00 3.225376235592e+00 3.226806246902e+00 3.228245003927e+00 3.229638787685e+00 3.230972793085e+00 3.232267239882e+00 3.233535844305e+00 3.234790128012e+00 3.236042255165e+00 3.237316272484e+00 3.238623072604e+00 3.239951138631e+00 3.241287180607e+00 3.242609657528e+00 3.243904228425e+00 3.245178989449e+00 3.246442346917e+00 3.247707448736e+00 3.248977597015e+00 3.250259415270e+00 3.251553442698e+00 3.252847993519e+00 3.254136097428e+00 3.255409114063e+00 3.256669271915e+00 3.257928059806e+00 3.259194265754e+00 3.260462134247e+00 3.261724639218e+00 3.262977426520e+00 3.264225184768e+00 3.265473235334e+00 3.266716633493e+00 3.267961147705e+00 3.269199512489e+00 3.270432249712e+00 3.271661427464e+00 3.272888677957e+00 3.274111093424e+00 3.275328206869e+00 3.276544391615e+00 3.277761363136e+00 3.278972244749e+00 3.280177797478e+00 3.281372633986e+00 3.282566144147e+00 3.283762747062e+00 3.284961956348e+00 3.286159494952e+00 3.287347480117e+00 3.288529920744e+00 3.289714089237e+00 3.290894702908e+00 3.292071268830e+00 3.293242781361e+00 3.294405284523e+00 3.295562832798e+00 3.296720760246e+00 3.297878750759e+00 3.299029367942e+00 3.300174460287e+00 3.301317815282e+00 3.302460463055e+00 3.303602150775e+00 3.304741188633e+00 3.305872137481e+00 3.306996827425e+00 3.308118609846e+00 3.309238570570e+00 3.310353962520e+00 3.311463966068e+00 3.312567532408e+00 3.313666974990e+00 3.314763582542e+00 3.315858877074e+00 3.316949400101e+00 3.318035535533e+00 3.319117450306e+00 3.320196179757e+00 3.321270149873e+00 3.322340802852e+00 3.323407788195e+00 3.324467245558e+00 3.325522907611e+00 3.326578061402e+00 3.327626130631e+00 3.328669406941e+00 3.329708264098e+00 3.330744253041e+00 3.331778065648e+00 3.332807640203e+00 3.333829699865e+00 3.334847254208e+00 3.335861113962e+00 3.336870322562e+00 3.337876068467e+00 3.338873734339e+00 3.339868422581e+00 3.340857590344e+00 3.341844832274e+00 3.342826336460e+00 3.343802035185e+00 3.344775621739e+00 3.345741442947e+00 3.346704337522e+00 3.347662044087e+00 3.348615355972e+00 3.349563712178e+00 3.350506978846e+00 3.351444788101e+00 3.352376235806e+00 3.353305464453e+00 3.354229172240e+00 3.355148535222e+00 3.356060729757e+00 3.356968516989e+00 3.357870226027e+00 3.358765747351e+00 3.359659864867e+00 3.360546959176e+00 3.361429952621e+00 3.362306360600e+00 3.363175996960e+00 3.364043607064e+00 3.364904978527e+00 3.365762531346e+00 3.366612826336e+00 3.367458983106e+00 3.368299387511e+00 3.369133350176e+00 3.369962511792e+00 3.370788164749e+00 3.371605534774e+00 3.372419291958e+00 3.373226841857e+00 3.374025745599e+00 3.374821809289e+00 3.375610446425e+00 3.376395372217e+00 3.377173680144e+00 3.377946506779e+00 3.378712249613e+00 3.379473192057e+00 3.380229242418e+00 3.380979003684e+00 3.381721634812e+00 3.382460027653e+00 3.383189875323e+00 3.383914228354e+00 3.384634221104e+00 3.385353223291e+00 3.386058232501e+00 3.386761796211e+00 3.387458027258e+00 3.388146984803e+00 3.388828042031e+00 3.389505617312e+00 3.390173212357e+00 3.390837170917e+00 3.391497060858e+00 3.392148177954e+00 3.392792813196e+00 3.393430716145e+00 3.394062107905e+00 3.394685446345e+00 3.395303090076e+00 3.395914424117e+00 3.396519513773e+00 3.397119136149e+00 3.397712199020e+00 3.398298511656e+00 3.398876651774e+00 3.399446502994e+00 3.400010516766e+00 3.400566971092e+00 3.401117192559e+00 3.401660792031e+00 3.402196592602e+00 3.402730477774e+00 3.403251504504e+00 3.403766340090e+00 3.404273552471e+00 3.404772253750e+00 3.405266524844e+00 3.405753394476e+00 3.406231252385e+00 3.406703063712e+00 3.407167413749e+00 3.407624396109e+00 3.408072203921e+00 3.408513488346e+00 3.408945711338e+00 3.409373143451e+00 3.409791476508e+00 3.410201874544e+00 3.410603794241e+00 3.411001061406e+00 3.411388410354e+00 3.411767722921e+00 3.412138771260e+00 3.412503512187e+00 3.412859220929e+00 3.413207709456e+00 3.413545270928e+00 3.413877264899e+00 3.414202150242e+00 3.414516884516e+00 3.414824110908e+00 3.415123545605e+00 3.415413125875e+00 3.415695490564e+00 3.415970337883e+00 3.416233509522e+00 3.416489386464e+00 3.416739329594e+00 3.416977819151e+00 3.417208677103e+00 3.417431912215e+00 3.417645493714e+00 3.417851512781e+00 3.418046205438e+00 3.418228652429e+00 3.418407516020e+00 3.418577470459e+00 3.418737439139e+00 3.418890086610e+00 3.419030435379e+00 3.419163625572e+00 3.419289328606e+00 3.419400538682e+00 3.419505646076e+00 3.419605835408e+00 3.419693046857e+00 3.419772290789e+00 3.419840881894e+00 3.419897910693e+00 3.419949155783e+00 3.419990360445e+00 3.420019208901e+00 3.420039230315e+00 3.420052358165e+00 3.420050428710e+00 3.420042833381e+00 3.420024497247e+00 3.419994849422e+00 3.419957155321e+00 3.419909393864e+00 3.419846147432e+00 3.419778569985e+00 3.419698765213e+00 3.419607688333e+00 3.419510607246e+00 3.419399607601e+00 3.419278196667e+00 3.419146797230e+00 3.419005209129e+00 3.418854648796e+00 3.418694441999e+00 3.418523196166e+00 3.418338234189e+00 3.418144238855e+00 3.417938935405e+00 3.417723639814e+00 3.417497616960e+00 3.417260771414e+00 3.417011420104e+00 3.416752342351e+00 3.416481444030e+00 3.416197129497e+00 3.415904117080e+00 3.415598883268e+00 3.415283601050e+00 3.414955205585e+00 3.414617259045e+00 3.414265916076e+00 3.413901751228e+00 3.413526994050e+00 3.413139911075e+00 3.412742433083e+00 3.412332878160e+00 3.411912374612e+00 3.411476585258e+00 3.411029564812e+00 3.410574247414e+00 3.410104967658e+00 3.409623025074e+00 3.409129982512e+00 3.408622135123e+00 3.408104348752e+00 3.407573499314e+00 3.407031177004e+00 3.406476344547e+00 3.405910392664e+00 3.405328799530e+00 3.404735329249e+00 3.404129432914e+00 3.403509528371e+00 3.402880410520e+00 3.402234908107e+00 3.401575911590e+00 3.400905807018e+00 3.400219868111e+00 3.399522662221e+00 3.398811430785e+00 3.398088105186e+00 3.397351232656e+00 3.396600173789e+00 3.395834692730e+00 3.395056851538e+00 3.394265722876e+00 3.393460989953e+00 3.392644637588e+00 3.391810913149e+00 3.390965156916e+00 3.390104396691e+00 3.389231019825e+00 3.388344818478e+00 3.387442343228e+00 3.386526479349e+00 3.385595136614e+00 3.384651007692e+00 3.383691167682e+00 3.382717996721e+00 3.381728555568e+00 3.380724111467e+00 3.379708353098e+00 3.378674966301e+00 3.377629176500e+00 3.376568509325e+00 3.375488580922e+00 3.374398761881e+00 3.373293351890e+00 3.372169910807e+00 3.371035847381e+00 3.369883558638e+00 3.368715204842e+00 3.367530980933e+00 3.366332306646e+00 3.365118389250e+00 3.363889476347e+00 3.362643970807e+00 3.361382465128e+00 3.360103867228e+00 3.358810935062e+00 3.357502479888e+00 3.356179199890e+00 3.354839412108e+00 3.353482270280e+00 3.352108776388e+00 3.350719266314e+00 3.349315746762e+00 3.347891909239e+00 3.346455355103e+00 3.345000245598e+00 3.343527261350e+00 3.342037400199e+00 3.340532363658e+00 3.339009893908e+00 3.337470922134e+00 3.335913792702e+00 3.334339870348e+00 3.332749012547e+00 3.331139988824e+00 3.329514105895e+00 3.327872766427e+00 3.326210381863e+00 3.324533402168e+00 3.322838096296e+00 3.321124481937e+00 3.319392744201e+00 3.317642642703e+00 3.315876278382e+00 3.314091978386e+00 3.312288588365e+00 3.310466019606e+00 3.308625427893e+00 3.306767900221e+00 3.304891453515e+00 3.302995638293e+00 3.301081583745e+00 3.299147327418e+00 3.297195552816e+00 3.295226069239e+00 3.293237874681e+00 3.291228849168e+00 3.289201454894e+00 3.287153229786e+00 3.285088710113e+00 3.283002878641e+00 3.280896979199e+00 3.278773951120e+00 3.276630475062e+00 3.274465664900e+00 3.272281748287e+00 3.270077842750e+00 3.267855380416e+00 3.265611811149e+00 3.263347036516e+00 3.261064414754e+00 3.258759840744e+00 3.256433986554e+00 3.254089954333e+00 3.251724534011e+00 3.249337746916e+00 3.246930730421e+00 3.244500837567e+00 3.242054809989e+00 3.239583948697e+00 3.237092031659e+00 3.234581114966e+00 3.232047622867e+00 3.229491992013e+00 3.226915185478e+00 3.224316831885e+00 3.221697498931e+00 3.219055422365e+00 3.216392932619e+00 3.213706652711e+00 3.210999056096e+00 3.208270363813e+00 3.205519587310e+00 3.202744567004e+00 3.199949039013e+00 3.197130883399e+00 3.194289410457e+00 3.191426006737e+00 3.188539936215e+00 3.185630981343e+00 3.182697770654e+00 3.179742226483e+00 3.176764633536e+00 3.173762601366e+00 3.170736220559e+00 3.167689473180e+00 3.164616964087e+00 3.161522172574e+00 3.158401420246e+00 3.155260138069e+00 3.152092642947e+00 3.148901782029e+00 3.145688402975e+00 3.142449836439e+00 3.139185452582e+00 3.135898675203e+00 3.132586655893e+00 3.129250403006e+00 3.125890111916e+00 3.122503135772e+00 3.119094075479e+00 3.115657763104e+00 3.112197091732e+00 3.108713106670e+00 3.105201536409e+00 3.101666642449e+00 3.098104447073e+00 3.094517564993e+00 3.090905086651e+00 3.087268560589e+00 3.083604775521e+00 3.079915069509e+00 3.076200565489e+00 3.072459785917e+00 3.068691586187e+00 3.064896858286e+00 3.061080189914e+00 3.057232577687e+00 3.053360282118e+00 3.049459895121e+00 3.045534691187e+00 3.041581907794e+00 3.037602234243e+00 3.033595661679e+00 3.029563656012e+00 3.025501868083e+00 3.021414288791e+00 3.017298737182e+00 3.013157192408e+00 3.008987299713e+00 3.004789707513e+00 3.000565254913e+00 2.996312578709e+00 2.992031747111e+00 2.987723328461e+00 2.983386488946e+00 2.979021067019e+00 2.974627588435e+00 2.970207278185e+00 2.965758790229e+00 2.961278902304e+00 2.956773545256e+00 2.952237656848e+00 2.947672283616e+00 2.943080196833e+00 2.938458158262e+00 2.933805822928e+00 2.929125583602e+00 2.924417460175e+00 2.919679606801e+00 2.914910687724e+00 2.910113798435e+00 2.905286939618e+00 2.900430535795e+00 2.895544595865e+00 2.890628193586e+00 2.885683190196e+00 2.880707448396e+00 2.875703250100e+00 2.870665985694e+00 2.865600255388e+00 2.860504110427e+00 2.855376922416e+00 2.850220028720e+00 2.845034393150e+00 2.839815018398e+00 2.834566573235e+00 2.829287025161e+00 2.823977323344e+00 2.818636139647e+00 2.813264081162e+00 2.807861106970e+00 2.802426687323e+00 2.796962506310e+00 2.791466593228e+00 2.785938209427e+00 2.780379089483e+00 2.774788143146e+00 2.769166389165e+00 2.763512681257e+00 2.757828683525e+00 2.752112219097e+00 2.746362688136e+00 2.740582598146e+00 2.734769062468e+00 2.728925811221e+00 2.723048629576e+00 2.717141365799e+00 2.711200824441e+00 2.705228953783e+00 2.699223827930e+00 2.693187662321e+00 2.687119237751e+00 2.681017286615e+00 2.674882737025e+00 2.668716265026e+00 2.662519900469e+00 2.656286998876e+00 2.650024342529e+00 2.643727507482e+00 2.637397966272e+00 2.631037674150e+00 2.624642587363e+00 2.618216650498e+00 2.611756729671e+00 2.605264781447e+00 2.598739667691e+00 2.592181737268e+00 2.585593466584e+00 2.578969036261e+00 2.572313511187e+00 2.565624837107e+00 2.558902349114e+00 2.552148167780e+00 2.545359461779e+00 2.538541252580e+00 2.531686986239e+00 2.524800903570e+00 2.517882633672e+00 2.510931242879e+00 2.503947331346e+00 2.496930062849e+00 2.489879666988e+00 2.482797780997e+00 2.475683761244e+00 2.468535523815e+00 2.461355084697e+00 2.454143474095e+00 2.446896838924e+00 2.439619724932e+00 2.432310854447e+00 2.424966260684e+00 2.417591695920e+00 2.410183516584e+00 2.402743929327e+00 2.395273251436e+00 2.387768971700e+00 2.380234493463e+00 2.372665375253e+00 2.365067638363e+00 2.357436648975e+00 2.349772993701e+00 2.342080652597e+00 2.334353437091e+00 2.326597879184e+00 2.318809576602e+00 2.310989999174e+00 2.303140312111e+00 2.295258487839e+00 2.287348289104e+00 2.279405008202e+00 2.271433483046e+00 2.263429748970e+00 2.255397047456e+00 2.247334649350e+00 2.239241522808e+00 2.231120450706e+00 2.222969957458e+00 2.214790145616e+00 2.206579381018e+00 2.198341445798e+00 2.190074531558e+00 2.181780526795e+00 2.173456434269e+00 2.165104873844e+00 2.156727258342e+00 2.148320035621e+00 2.139886209003e+00 2.131425862354e+00 2.122938564291e+00 2.114425891352e+00 2.105887483453e+00 2.097323696691e+00 2.088733401757e+00 2.080117437314e+00 2.071477810453e+00 2.062812107888e+00 2.054124594557e+00 2.045413579753e+00 2.036676510779e+00 2.027917419241e+00 2.019138310417e+00 2.010333960790e+00 2.001507857161e+00 1.992662112046e+00 1.983794811087e+00 1.974905638439e+00 1.966000350738e+00 1.957071079512e+00 1.948123255149e+00 1.939158364712e+00 1.930175617108e+00 1.921174677864e+00 1.912157823978e+00 1.903125622281e+00 1.894075177638e+00 1.885011306255e+00 1.875932174465e+00 1.866837024743e+00 1.857731402340e+00 1.848611139564e+00 1.839480982042e+00 1.830336625695e+00 1.821183378756e+00 1.812019720825e+00 1.802844934194e+00 1.793664745445e+00 1.784475025867e+00 1.775280241560e+00 1.766078180653e+00 1.756871665471e+00 1.747661320691e+00 1.738446379726e+00 1.729230611666e+00 1.720011032201e+00 1.710792044936e+00 1.701572368628e+00 1.692354504004e+00 1.683138839435e+00 1.673926372817e+00 1.664718708810e+00 1.655515270055e+00 1.646319959758e+00 1.637131536170e+00 1.627952071567e+00 1.618784024217e+00 1.609627418215e+00 1.600482649797e+00 1.591351008981e+00 1.582236718368e+00 1.573137426339e+00 1.564056534092e+00 1.554994583077e+00 1.545955252957e+00 1.536935590614e+00 1.527940271104e+00 1.518970173960e+00 1.510027072918e+00 1.501113916433e+00 1.492229587087e+00 1.483375758839e+00 1.474557537229e+00 1.465773022731e+00 1.457027702321e+00 1.448319263756e+00 1.439652448493e+00 1.431027442704e+00 1.422447041514e+00 1.413913760003e+00 1.405428235344e+00 1.396992469962e+00 1.388609019851e+00 1.380279643554e+00 1.372008776431e+00 1.363795965718e+00 1.355643625201e+00 1.347554174871e+00 1.339529899439e+00 1.331575404890e+00 1.323689631856e+00 1.315877950253e+00 1.308141121539e+00 1.300481861388e+00 1.292901527924e+00 1.285403492113e+00 1.277992745753e+00 1.270667274115e+00 1.263432421152e+00 1.256290205866e+00 1.249244908518e+00 1.242296247051e+00 1.235450215857e+00 1.228705180129e+00 1.222067665322e+00 1.215539741415e+00 1.209122400879e+00 1.202819835708e+00 1.196634643142e+00 1.190570786792e+00 1.184629811793e+00 1.178813431333e+00 1.173125654304e+00 1.167569147016e+00 1.162146282090e+00 1.156860777407e+00 1.151713643085e+00 1.146708289738e+00 1.141846608118e+00 1.137132287923e+00 1.132569079844e+00 1.128156586684e+00 1.123899039250e+00 1.119798326801e+00 1.115856503792e+00 1.112076519391e+00 1.108459018395e+00 1.105010336562e+00 1.101725842231e+00 1.098614287107e+00 1.095670843680e+00 1.092903537468e+00 1.090309584487e+00 1.087891169819e+00 1.085652308778e+00 1.083591473743e+00 1.081711983567e+00 1.080010116989e+00 1.078494908713e+00 1.077159611040e+00 1.076008782725e+00 1.075043262953e+00 1.074260924731e+00 1.073666348865e+00 1.073252216785e+00 1.073028844306e+00 1.072983209716e+00 1.073129404840e+00 1.073452728254e+00 1.073964037797e+00 1.074655651722e+00 1.075528876716e+00 1.076585196753e+00 1.077816108711e+00 1.079232153676e+00 1.080816139917e+00 1.082585618089e+00 1.084520453959e+00 1.086632251331e+00 1.088910444239e+00 1.091356960253e+00 1.093973091034e+00 1.096743270443e+00 1.099688162698e+00 1.102777579599e+00 1.106033325801e+00 1.109434159356e+00 1.112991303203e+00 1.116693478256e+00 1.120540607956e+00 1.124533160649e+00 1.128657198342e+00 1.132926062421e+00 1.137317552679e+00 1.141848632330e+00 1.146495765211e+00 1.151276346477e+00 1.156169816177e+00 1.161178964000e+00 1.166307072848e+00 1.171535686337e+00 1.176880051871e+00 1.182315901128e+00 1.187862823072e+00 1.193494095463e+00 1.199225491358e+00 1.205041007027e+00 1.210940441104e+00 1.216927134277e+00 1.222983245074e+00 1.229123628859e+00 1.235325458062e+00 1.241603744388e+00 1.247937488385e+00 1.254337774959e+00 1.260793331455e+00 1.267300873338e+00 1.273862919977e+00 1.280465305761e+00 1.287117495961e+00 1.293803146437e+00 1.300530877300e+00 1.307288739470e+00 1.314075432112e+00 1.320893769463e+00 1.327730072717e+00 1.334590801105e+00 1.341463336299e+00 1.348355084799e+00 1.355254624924e+00 1.362160545386e+00 1.369074439437e+00 1.375985375592e+00 1.382898757700e+00 1.389802937512e+00 1.396703159899e+00 1.403590390799e+00 1.410465357862e+00 1.417322457867e+00 1.424156536862e+00 1.430975457401e+00 1.437763278000e+00 1.444525161336e+00 1.451256967832e+00 1.457954447722e+00 1.464616670951e+00 1.471235331568e+00 1.477820863658e+00 1.484351873922e+00 1.490845040477e+00 1.497284336540e+00 1.503671128522e+00 1.510008674304e+00 1.516280108478e+00 1.522503883887e+00 1.528652710992e+00 1.534748803492e+00 1.540770479510e+00 1.546725280150e+00 1.552612786867e+00 1.558417432982e+00 1.564158520816e+00 1.569808335960e+00 1.575391081784e+00 1.580877765646e+00 1.586290105009e+00 1.591611438228e+00 1.596841223369e+00 1.601989109536e+00 1.607031003829e+00 1.611993234039e+00 1.616839998813e+00 1.621605123461e+00 1.626257299997e+00 1.630812021475e+00 1.635264489462e+00 1.639599960690e+00 1.643843003529e+00 1.647958725639e+00 1.651980244834e+00 1.655871331802e+00 1.659660772505e+00 1.663325745994e+00 1.666874721148e+00 1.670310501837e+00 1.673610727575e+00 1.676807604422e+00 1.679859728584e+00 1.682806716226e+00 1.685610773512e+00 1.688299873306e+00 1.690853820323e+00 1.693274273207e+00 1.695577832731e+00 1.697729403118e+00 1.699770227337e+00 1.701656864047e+00 1.703426028632e+00 1.705047481316e+00 1.706541450654e+00 1.707899887805e+00 1.709109807406e+00 1.710201558023e+00 1.711134362784e+00 1.711949997319e+00 1.712610335500e+00 1.713145811298e+00 1.713534795230e+00 1.713787470302e+00 1.713910071206e+00 1.713878837106e+00 1.713731060251e+00 1.713426201902e+00 1.713003037381e+00 1.712429980198e+00 1.711732725994e+00 1.710896745205e+00 1.709925487114e+00 1.708831225216e+00 1.707591646755e+00 1.706243965248e+00 1.704746310364e+00 1.703142553371e+00 1.701398791801e+00 1.699538319218e+00 1.697560995131e+00 1.695455455813e+00 1.693248497874e+00 1.690907005483e+00 1.688475527917e+00 1.685917477673e+00 1.683264312305e+00 1.680503089486e+00 1.677638209013e+00 1.674687266283e+00 1.671624117817e+00 1.668491478410e+00 1.665251480649e+00 1.661944927498e+00 1.658547550235e+00 1.655076494387e+00 1.651540860305e+00 1.647923969093e+00 1.644259882274e+00 1.640518494121e+00 1.636738106248e+00 1.632899013739e+00 1.629014250135e+00 1.625099339393e+00 1.621130336352e+00 1.617149559037e+00 1.613125960658e+00 1.609093347460e+00 1.605040287351e+00 1.600970978726e+00 1.596909078466e+00 1.592828322399e+00 1.588774135358e+00 1.584707783837e+00 1.580670600215e+00 1.576648981949e+00 1.572645343384e+00 1.568689121025e+00 1.564742617787e+00 1.560859092912e+00 1.557000441147e+00 1.553202264390e+00 1.549453614652e+00 1.545751727703e+00 1.542133675691e+00 1.538550600324e+00 1.535064128217e+00 1.531626265165e+00 1.528274188302e+00 1.525001524079e+00 1.521794421542e+00 1.518692623275e+00 1.515644372017e+00 1.512707651365e+00 1.509839253727e+00 1.507063588270e+00 1.504380004773e+00 1.501769192412e+00 1.499264386277e+00 1.496822845694e+00 1.494484983144e+00 1.492217626427e+00 1.490033532656e+00 1.487932990270e+00 1.485893498060e+00 1.483940660313e+00 1.482041114336e+00 1.480212589411e+00 1.478439799326e+00 1.476717100234e+00 1.475048420192e+00 1.473410728985e+00 1.471814965815e+00 1.470243628630e+00 1.468691167982e+00 1.467158031224e+00 1.465619768725e+00 1.464090498828e+00 1.462538844609e+00 1.460972440766e+00 1.459380759657e+00 1.457739040245e+00 1.456067424763e+00 1.454319615530e+00 1.452523920769e+00 1.450641335805e+00 1.448675336667e+00 1.446622590341e+00 1.444447312475e+00 1.442183017582e+00 1.439769747097e+00 1.437242870575e+00 1.434566532803e+00 1.431734673515e+00 1.428758093924e+00 1.425591851952e+00 1.422274779165e+00 1.418752072211e+00 1.415051128818e+00 1.411151325105e+00 1.407037310536e+00 1.402729363999e+00 1.398188168421e+00 1.393439007066e+00 1.388459297306e+00 1.383247635054e+00 1.377813459544e+00 1.372133582589e+00 1.366226025931e+00 1.360080832039e+00 1.353691828104e+00 1.347078340747e+00 1.340217081807e+00 1.333136428874e+00 1.325820682296e+00 1.318279787970e+00 1.310529442726e+00 1.302552741805e+00 1.294385336492e+00 1.286012865661e+00 1.277458920126e+00 1.268723809914e+00 1.259828745324e+00 1.250779083441e+00 1.241588726287e+00 1.232284419215e+00 1.222858009035e+00 1.213360026710e+00 1.203773549603e+00 1.194148246992e+00 1.184487123132e+00 1.174814286613e+00 1.165165226763e+00 1.155537832246e+00 1.145991503987e+00 1.136518220837e+00 1.127171049781e+00 1.117956986929e+00 1.108922606800e+00 1.100081810908e+00 1.091471685261e+00 1.083124749102e+00 1.075052433132e+00 1.067317883893e+00 1.059911359372e+00 1.052898966003e+00 1.046280954560e+00 1.040102765586e+00 1.034386820927e+00 1.029151846728e+00 1.024437425731e+00 1.020240950802e+00 1.016613358640e+00 1.013538321213e+00 1.011058806719e+00 1.009167091717e+00 1.007875230851e+00 1.007192224397e+00 1.007106936439e+00 1.007627508011e+00 1.008732100631e+00 1.010420052408e+00 1.012664199747e+00 1.015452638055e+00 1.018749553965e+00 1.022534643271e+00 1.026766714951e+00 1.031413794893e+00 1.036432866822e+00 1.041783034471e+00 1.047421051040e+00 1.053291071417e+00 1.059359010647e+00 1.065556558070e+00 1.071859482227e+00 1.078192814955e+00 1.084533978505e+00 1.090821880244e+00 1.097017025774e+00 1.103093494841e+00 1.108993072325e+00 1.114718964714e+00 1.120210614434e+00 1.125486411350e+00 1.130505859208e+00 1.135281849318e+00 1.139814125988e+00 1.144100883339e+00 1.148183953626e+00 1.152050261583e+00 1.155771512321e+00 1.159340013555e+00 1.162830773529e+00 1.166259599947e+00 1.169677863243e+00 1.173139045498e+00 1.176654204769e+00 1.180293466383e+00 1.184043420420e+00 1.187957177444e+00 1.192008968535e+00 1.196207270372e+00 1.200520231786e+00 1.204896765737e+00 1.209294578476e+00 1.213606055971e+00 1.217763530382e+00 1.221622368700e+00 1.225077735610e+00 1.227970890154e+00 1.230157682883e+00 1.231482085165e+00 1.231777008810e+00 1.230900228620e+00 1.228690233160e+00 1.225028829479e+00 1.219781789920e+00 1.212875990168e+00 1.204231591398e+00 1.193829465651e+00 1.181673144485e+00 1.167807510120e+00 1.152334189012e+00 1.135375780993e+00 1.117133725642e+00 1.097819280183e+00 1.077719108060e+00 1.057127107619e+00 1.036381801718e+00 1.015837921343e+00 9.958402512222e-01 9.767467836174e-01 9.588523794616e-01 9.424444307846e-01 9.277106819058e-01 9.147942616093e-01 9.037364033829e-01 8.945083870133e-01 8.870083235971e-01 8.817658898128e-01 8.766010770776e-01 8.718024674548e-01 8.678089023874e-01 8.650349248629e-01 8.636736993881e-01 8.636211348945e-01 8.644936446395e-01 8.657313546831e-01 8.667812242214e-01 8.673025207047e-01 8.672710056786e-01 8.670136121135e-01 8.671182673732e-01 8.682731678286e-01 8.710397020742e-01 8.756985478752e-01 8.821573417589e-01 8.899857025726e-01 8.985847930818e-01 9.073847496325e-01 9.160034947892e-01 9.243817959032e-01 9.327611850433e-01 9.415671003387e-01 9.512424673169e-01 9.620264088745e-01 9.740631713236e-01 9.642515189222e-01 9.207367061926e-01 8.648668493356e-01 8.263848522970e-01 8.279465403427e-01 8.680247182970e-01 9.226974680662e-01 9.642243847850e-01 9.753575574983e-01 9.545643722983e-01 9.165653962352e-01 8.882181248757e-01 8.956694642603e-01 9.452135051884e-01 1.017531771807e+00 1.082107563755e+00 1.113447577529e+00 1.098950950237e+00 1.041545026779e+00 9.604558746642e-01 8.887795409545e-01 8.613758908705e-01 8.904588061749e-01 9.540247495875e-01 1.015253113453e+00 1.045553781242e+00 1.033940157808e+00 9.889501257364e-01 9.375599775367e-01 9.165424657562e-01 9.498892238171e-01 1.027442654300e+00 1.113170385796e+00 1.169313484093e+00 1.170758557358e+00 1.109806783057e+00 9.985897908960e-01 8.724908452089e-01 7.898311017734e-01 8.029871215545e-01 9.023605917616e-01 1.026920310638e+00 1.119718808134e+00 1.147320327305e+00 1.099097881420e+00 9.865977193407e-01 8.471618040792e-01 7.483033671185e-01 7.606289049268e-01 8.797276096056e-01 1.032503273834e+00 1.152566019389e+00 1.201333678948e+00 1.163540190508e+00 1.044085312816e+00 8.693581257537e-01 6.951577698474e-01 6.135531203674e-01 6.834573567603e-01 8.387589340793e-01 9.879104069858e-01 1.080050805707e+00 1.095507808251e+00 1.036516909561e+00 9.248249247537e-01 8.020319420477e-01 7.247477267427e-01 7.325988750607e-01 8.057250164645e-01 8.881876063559e-01 9.353689193072e-01 9.268675770112e-01 8.645791552293e-01 7.714692675889e-01 6.906533316935e-01 6.711298286376e-01 7.264530960897e-01 8.194434781267e-01 9.021913093972e-01 9.436848041213e-01 9.329904604669e-01 8.773243640086e-01 8.005141517722e-01 7.386327496416e-01 7.241471159711e-01 7.603560320002e-01 8.190332297997e-01 8.665731618731e-01 8.832666210345e-01 8.683077362164e-01 8.388219487198e-01 8.237229782226e-01 8.472162134619e-01 9.090918189868e-01 9.844093221265e-01 1.041573808718e+00 1.057437614436e+00 1.023954246575e+00 9.516153240428e-01 8.717651215700e-01 8.322026492438e-01 8.696467614620e-01 9.738665590464e-01 1.098643699849e+00 1.197767433980e+00 1.240894152612e+00 1.215543930675e+00 1.127425806152e+00 1.002008753157e+00 8.865604195212e-01 8.405830310787e-01 8.930372404326e-01 1.009746433558e+00 1.131224228440e+00 1.212493606288e+00 1.230091831641e+00 1.179399825817e+00 1.072507136010e+00 9.376229794791e-01 8.179847701865e-01 7.604497126429e-01 7.820914985848e-01 8.515114550220e-01 9.215771579355e-01 9.600762285199e-01 9.547229038825e-01 9.096747280806e-01 8.416803479875e-01 7.752574079995e-01 7.337194288616e-01 7.264529212493e-01 7.435237352764e-01 7.660003176049e-01 7.798682688020e-01 7.823518096573e-01 7.809092471497e-01 7.875296785176e-01 8.103130682759e-01 8.472742334815e-01 8.926597760238e-01 9.599731392546e-01
 2.955272576643e+00 2.956277257200e+00 2.957320364434e+00 2.958576623190e+00 2.960145857358e+00 2.962040950751e+00 2.964092270023e+00 2.965976342797e+00 2.967454824555e+00 2.968577116304e+00 2.969599318611e+00 2.970764159087e+00 2.972197481923e+00 2.973934296439e+00 2.975908877318e+00 2.977914043930e+00 2.979682887996e+00 2.981085650518e+00 2.982213748673e+00 2.983279364463e+00 2.984471239766e+00 2.985917559445e+00 2.987675543294e+00 2.989654106762e+00 2.991611489454e+00 2.993286091468e+00 2.994591646650e+00 2.995656575811e+00 2.996703909821e+00 2.997936788015e+00 2.999484320930e+00 3.001349855569e+00 3.003371525757e+00 3.005275923528e+00 3.006852154931e+00 3.008073738709e+00 3.009088989004e+00 3.010132446233e+00 3.011426022392e+00 3.013097061729e+00 3.015077577482e+00 3.017118845171e+00 3.018934968574e+00 3.020384217425e+00 3.021525720926e+00 3.022542980555e+00 3.023658254737e+00 3.025060696629e+00 3.026830121319e+00 3.028851074304e+00 3.030869318003e+00 3.032622143595e+00 3.033988004181e+00 3.035033194308e+00 3.035987892066e+00 3.037146407559e+00 3.038709012555e+00 3.040646647466e+00 3.042715351025e+00 3.044622910470e+00 3.046211788501e+00 3.047491075828e+00 3.048586154045e+00 3.049687306819e+00 3.050995389581e+00 3.052616630765e+00 3.054510707920e+00 3.056512180574e+00 3.058405851794e+00 3.060000494875e+00 3.061222481181e+00 3.062218278759e+00 3.063285323983e+00 3.064683107224e+00 3.066453324238e+00 3.068425108793e+00 3.070343627069e+00 3.072011248824e+00 3.073376727409e+00 3.074549929256e+00 3.075699449237e+00 3.076942524490e+00 3.078306689038e+00 3.079793707587e+00 3.081425931628e+00 3.083174238203e+00 3.084904601748e+00 3.086420719533e+00 3.087585920705e+00 3.088426185397e+00 3.089179376417e+00 3.090213660565e+00 3.091772964364e+00 3.093779534226e+00 3.095835034118e+00 3.097499088696e+00 3.098569920117e+00 3.099220402031e+00 3.099891119257e+00 3.101018957852e+00 3.102748983468e+00 3.104843107929e+00 3.106868239592e+00 3.108514825387e+00 3.109749887562e+00 3.110780593116e+00 3.111882848739e+00 3.113231070677e+00 3.114796091254e+00 3.116441118387e+00 3.118060165549e+00 3.119655615910e+00 3.121261282612e+00 3.122834502019e+00 3.124265551728e+00 3.125443364009e+00 3.126395583958e+00 3.127318155748e+00 3.128510953006e+00 3.130161287231e+00 3.132155414174e+00 3.134112952161e+00 3.135631247029e+00 3.136547407364e+00 3.137064721241e+00 3.137668812413e+00 3.138826343751e+00 3.140679586525e+00 3.142941807302e+00 3.145089603210e+00 3.146688791301e+00 3.147634752361e+00 3.148201896522e+00 3.148879212848e+00 3.150069393058e+00 3.151860011977e+00 3.153999350740e+00 3.156070437723e+00 3.157713946908e+00 3.158807276966e+00 3.159529855704e+00 3.160249425179e+00 3.161304062073e+00 3.162825327691e+00 3.164696360815e+00 3.166616352023e+00 3.168276706351e+00 3.169527279499e+00 3.170464318733e+00 3.171330768637e+00 3.172366645741e+00 3.173695504386e+00 3.175276325385e+00 3.176950378845e+00 3.178524464312e+00 3.179890188706e+00 3.181046373199e+00 3.182071587402e+00 3.183095567294e+00 3.184256628393e+00 3.185614544698e+00 3.187124829153e+00 3.188673392026e+00 3.190133832388e+00 3.191434524455e+00 3.192602613762e+00 3.193745592914e+00 3.194961771102e+00 3.196280399669e+00 3.197665119024e+00 3.199059284841e+00 3.200410797542e+00 3.201701295290e+00 3.202952286032e+00 3.204177387127e+00 3.205387601830e+00 3.206597858705e+00 3.207827488620e+00 3.209092183158e+00 3.210375276820e+00 3.211668193318e+00 3.212946952210e+00 3.214198720922e+00 3.215428330284e+00 3.216647538815e+00 3.217866955101e+00 3.219093006650e+00 3.220329699381e+00 3.221580690587e+00 3.222831220703e+00 3.224074085777e+00 3.225302963011e+00 3.226519887843e+00 3.227734848108e+00 3.228953817542e+00 3.230177915211e+00 3.231395835263e+00 3.232602309078e+00 3.233806027456e+00 3.235008871374e+00 3.236207790469e+00 3.237405205578e+00 3.238597528200e+00 3.239785709627e+00 3.240969959315e+00 3.242151850167e+00 3.243329533804e+00 3.244499845935e+00 3.245671329351e+00 3.246843422093e+00 3.248009403800e+00 3.249167748891e+00 3.250318335991e+00 3.251464687283e+00 3.252615244667e+00 3.253768695263e+00 3.254918703253e+00 3.256062442436e+00 3.257198498373e+00 3.258335475588e+00 3.259470416254e+00 3.260600265961e+00 3.261726122418e+00 3.262840841594e+00 3.263954758670e+00 3.265067500214e+00 3.266178737298e+00 3.267282132502e+00 3.268380762055e+00 3.269476443971e+00 3.270573138978e+00 3.271667138894e+00 3.272759616568e+00 3.273843713103e+00 3.274921640383e+00 3.275995948197e+00 3.277068529751e+00 3.278136479134e+00 3.279200939265e+00 3.280257992409e+00 3.281309600808e+00 3.282359253942e+00 3.283406804273e+00 3.284450280227e+00 3.285488589665e+00 3.286524542283e+00 3.287554131649e+00 3.288581098152e+00 3.289602009813e+00 3.290620505722e+00 3.291633071675e+00 3.292642508523e+00 3.293648048082e+00 3.294649711904e+00 3.295643284869e+00 3.296635295200e+00 3.297623763700e+00 3.298609063934e+00 3.299591435663e+00 3.300566703853e+00 3.301535161435e+00 3.302499618082e+00 3.303460494992e+00 3.304417671889e+00 3.305369850423e+00 3.306314505508e+00 3.307255639253e+00 3.308193160547e+00 3.309125952047e+00 3.310053997009e+00 3.310977828740e+00 3.311896000388e+00 3.312810142153e+00 3.313719230033e+00 3.314622460344e+00 3.315522168926e+00 3.316414849770e+00 3.317305785029e+00 3.318189406079e+00 3.319068101846e+00 3.319943677711e+00 3.320812573639e+00 3.321676128765e+00 3.322534333811e+00 3.323385835693e+00 3.324232597238e+00 3.325077393738e+00 3.325914733456e+00 3.326748222123e+00 3.327576170950e+00 3.328397424995e+00 3.329214341547e+00 3.330026698428e+00 3.330834235852e+00 3.331635263160e+00 3.332430983188e+00 3.333220834031e+00 3.334005503221e+00 3.334784735268e+00 3.335560858188e+00 3.336329034042e+00 3.337091359882e+00 3.337848136752e+00 3.338598212050e+00 3.339343368911e+00 3.340082134865e+00 3.340817691908e+00 3.341545244035e+00 3.342269013470e+00 3.342983887841e+00 3.343695047975e+00 3.344400735212e+00 3.345098674113e+00 3.345791824499e+00 3.346478764256e+00 3.347159394074e+00 3.347833945476e+00 3.348503213639e+00 3.349170401060e+00 3.349826343583e+00 3.350477691928e+00 3.351122522659e+00 3.351759300264e+00 3.352389894021e+00 3.353017092952e+00 3.353635582207e+00 3.354247964023e+00 3.354857820372e+00 3.355457317792e+00 3.356050405944e+00 3.356637123220e+00 3.357217550226e+00 3.357790429123e+00 3.358356998573e+00 3.358917142213e+00 3.359470021488e+00 3.360019666591e+00 3.360560628399e+00 3.361095545660e+00 3.361622924097e+00 3.362141170230e+00 3.362653464824e+00 3.363158663761e+00 3.363658106902e+00 3.364150923071e+00 3.364634678623e+00 3.365115402228e+00 3.365586087452e+00 3.366049425082e+00 3.366506098544e+00 3.366952023178e+00 3.367396543808e+00 3.367829485159e+00 3.368256076839e+00 3.368676170245e+00 3.369089623407e+00 3.369494521267e+00 3.369889876847e+00 3.370280309323e+00 3.370661053521e+00 3.371035190625e+00 3.371402919796e+00 3.371759941380e+00 3.372112091293e+00 3.372456518328e+00 3.372791979492e+00 3.373118545139e+00 3.373437678651e+00 3.373750779984e+00 3.374054447780e+00 3.374353048963e+00 3.374638925584e+00 3.374917036830e+00 3.375190898624e+00 3.375452419511e+00 3.375708019881e+00 3.375955826211e+00 3.376194760326e+00 3.376425525147e+00 3.376647642784e+00 3.376860956302e+00 3.377063826614e+00 3.377260477579e+00 3.377448374562e+00 3.377627175811e+00 3.377797635447e+00 3.377958278012e+00 3.378111554048e+00 3.378253811392e+00 3.378385958914e+00 3.378512755394e+00 3.378630594532e+00 3.378738296066e+00 3.378839156278e+00 3.378928591013e+00 3.379007720119e+00 3.379081042078e+00 3.379141716079e+00 3.379196682292e+00 3.379243593803e+00 3.379279158884e+00 3.379307097293e+00 3.379322719820e+00 3.379329418661e+00 3.379327256858e+00 3.379318571549e+00 3.379296593475e+00 3.379264427157e+00 3.379225814964e+00 3.379173551924e+00 3.379113752350e+00 3.379042138920e+00 3.378962158475e+00 3.378872182074e+00 3.378771182537e+00 3.378657786596e+00 3.378536363779e+00 3.378408289576e+00 3.378266138589e+00 3.378116826352e+00 3.377954651821e+00 3.377780404327e+00 3.377599908526e+00 3.377406704170e+00 3.377204720840e+00 3.376993743003e+00 3.376772358496e+00 3.376534937772e+00 3.376289899156e+00 3.376033687850e+00 3.375769048705e+00 3.375493190721e+00 3.375205217355e+00 3.374905569527e+00 3.374596091516e+00 3.374273137370e+00 3.373938754414e+00 3.373595331149e+00 3.373241118009e+00 3.372876359587e+00 3.372497153011e+00 3.372106723176e+00 3.371705696237e+00 3.371291010244e+00 3.370868177407e+00 3.370431584798e+00 3.369984156048e+00 3.369526107837e+00 3.369054097821e+00 3.368568071894e+00 3.368071961096e+00 3.367566479491e+00 3.367045594454e+00 3.366516134891e+00 3.365974408618e+00 3.365418573304e+00 3.364851713590e+00 3.364271201922e+00 3.363679227537e+00 3.363076609324e+00 3.362462398622e+00 3.361832532665e+00 3.361191443932e+00 3.360536092176e+00 3.359869380760e+00 3.359191424754e+00 3.358497489837e+00 3.357792552154e+00 3.357073571016e+00 3.356341196191e+00 3.355594902958e+00 3.354837901181e+00 3.354065485984e+00 3.353281667910e+00 3.352485029962e+00 3.351671097939e+00 3.350847394796e+00 3.350008977071e+00 3.349157077915e+00 3.348293699898e+00 3.347415073991e+00 3.346523056670e+00 3.345616954828e+00 3.344697826229e+00 3.343765333570e+00 3.342817501448e+00 3.341854488525e+00 3.340878283397e+00 3.339888306856e+00 3.338883451875e+00 3.337865820426e+00 3.336833163698e+00 3.335784826927e+00 3.334721769179e+00 3.333645150839e+00 3.332554579712e+00 3.331451834370e+00 3.330329031537e+00 3.329195812731e+00 3.328044900418e+00 3.326878363560e+00 3.325701804491e+00 3.324506572176e+00 3.323295595910e+00 3.322070031129e+00 3.320829216740e+00 3.319572995272e+00 3.318301019930e+00 3.317014913475e+00 3.315711565799e+00 3.314392378631e+00 3.313057381003e+00 3.311710873785e+00 3.310344947480e+00 3.308961997792e+00 3.307566878043e+00 3.306154088672e+00 3.304723127913e+00 3.303280699791e+00 3.301817886025e+00 3.300341162126e+00 3.298846781250e+00 3.297333970780e+00 3.295807770298e+00 3.294263239210e+00 3.292701438614e+00 3.291124622181e+00 3.289530677159e+00 3.287918584098e+00 3.286292770028e+00 3.284647395577e+00 3.282984868130e+00 3.281306779881e+00 3.279608434335e+00 3.277893605496e+00 3.276162997236e+00 3.274414973430e+00 3.272649549046e+00 3.270865250554e+00 3.269063952421e+00 3.267245048452e+00 3.265406133235e+00 3.263551181709e+00 3.261678845550e+00 3.259787482692e+00 3.257877743160e+00 3.255949435224e+00 3.254003702537e+00 3.252039573115e+00 3.250055983975e+00 3.248054660585e+00 3.246034602009e+00 3.243994718355e+00 3.241938150539e+00 3.239860518872e+00 3.237768400224e+00 3.235654081748e+00 3.233519062803e+00 3.231366181270e+00 3.229194144517e+00 3.227003811873e+00 3.224792897374e+00 3.222560621852e+00 3.220310983744e+00 3.218041042525e+00 3.215751824446e+00 3.213443757600e+00 3.211114484137e+00 3.208764098819e+00 3.206395033657e+00 3.204005748686e+00 3.201596564261e+00 3.199166700989e+00 3.196715592057e+00 3.194246059894e+00 3.191753966223e+00 3.189240591773e+00 3.186709317883e+00 3.184154176523e+00 3.181579862328e+00 3.178984942432e+00 3.176367677508e+00 3.173729026353e+00 3.171068291839e+00 3.168389878959e+00 3.165687587414e+00 3.162964009068e+00 3.160219391432e+00 3.157452559746e+00 3.154663276427e+00 3.151852291181e+00 3.149020073828e+00 3.146165544916e+00 3.143288819496e+00 3.140389463728e+00 3.137468020177e+00 3.134525746566e+00 3.131557953640e+00 3.128571690404e+00 3.125559766999e+00 3.122525647564e+00 3.119469245339e+00 3.116389398387e+00 3.113287676553e+00 3.110159985654e+00 3.107013792304e+00 3.103842064675e+00 3.100644403353e+00 3.097426633173e+00 3.094184848824e+00 3.090917501198e+00 3.087630187518e+00 3.084316577336e+00 3.080978923606e+00 3.077617606537e+00 3.074233000948e+00 3.070824512871e+00 3.067391508729e+00 3.063933237911e+00 3.060450835972e+00 3.056943417043e+00 3.053412910645e+00 3.049857354522e+00 3.046277926806e+00 3.042673356434e+00 3.039043813850e+00 3.035388153372e+00 3.031707116701e+00 3.028003673906e+00 3.024273976044e+00 3.020517177504e+00 3.016735774919e+00 3.012929944783e+00 3.009097790397e+00 3.005239242515e+00 3.001357178513e+00 2.997446919888e+00 2.993512464905e+00 2.989550289524e+00 2.985564282787e+00 2.981550879020e+00 2.977511319283e+00 2.973446318372e+00 2.969353611068e+00 2.965234905713e+00 2.961089690812e+00 2.956917595920e+00 2.952719352105e+00 2.948493253547e+00 2.944240151321e+00 2.939962027772e+00 2.935654935424e+00 2.931322257910e+00 2.926962136652e+00 2.922572594516e+00 2.918158794964e+00 2.913714277972e+00 2.909245508748e+00 2.904748200195e+00 2.900221766169e+00 2.895669729006e+00 2.891087852774e+00 2.886480012681e+00 2.881843755116e+00 2.877178400362e+00 2.872483770370e+00 2.867763124391e+00 2.863014090066e+00 2.858235678859e+00 2.853428847808e+00 2.848595360584e+00 2.843730868921e+00 2.838839822997e+00 2.833918236886e+00 2.828970286711e+00 2.823990436749e+00 2.818983234540e+00 2.813948073624e+00 2.808882898735e+00 2.803787951911e+00 2.798665131038e+00 2.793511797789e+00 2.788329781483e+00 2.783118656528e+00 2.777879335125e+00 2.772608813651e+00 2.767307897656e+00 2.761980628103e+00 2.756620234125e+00 2.751232535259e+00 2.745813176138e+00 2.740364810188e+00 2.734887594922e+00 2.729379720895e+00 2.723842206502e+00 2.718272556177e+00 2.712674124098e+00 2.707045643956e+00 2.701389161536e+00 2.695700676864e+00 2.689981581442e+00 2.684232117782e+00 2.678454139746e+00 2.672645446101e+00 2.666804638254e+00 2.660934664446e+00 2.655033574984e+00 2.649103600242e+00 2.643140518449e+00 2.637148922284e+00 2.631125345134e+00 2.625073823604e+00 2.618989773351e+00 2.612873071428e+00 2.606729533537e+00 2.600553379237e+00 2.594345470956e+00 2.588108942469e+00 2.581841549046e+00 2.575543613671e+00 2.569213024239e+00 2.562854402306e+00 2.556464469534e+00 2.550041343256e+00 2.543591455541e+00 2.537105580617e+00 2.530594861498e+00 2.524049308867e+00 2.517474598568e+00 2.510869460189e+00 2.504233041984e+00 2.497567148502e+00 2.490869714438e+00 2.484142532224e+00 2.477385201827e+00 2.470595472542e+00 2.463776981700e+00 2.456927236068e+00 2.450048700532e+00 2.443139334204e+00 2.436199350753e+00 2.429228275988e+00 2.422227735014e+00 2.415197257770e+00 2.408137126543e+00 2.401047304460e+00 2.393927383879e+00 2.386776549997e+00 2.379597230869e+00 2.372388502200e+00 2.365148826478e+00 2.357881764117e+00 2.350584495517e+00 2.343258318157e+00 2.335900556160e+00 2.328518780493e+00 2.321105109283e+00 2.313663628301e+00 2.306193893384e+00 2.298692767166e+00 2.291167176562e+00 2.283610468628e+00 2.276028374639e+00 2.268416639531e+00 2.260777194329e+00 2.253111432838e+00 2.245415134343e+00 2.237696323039e+00 2.229946382351e+00 2.222171481870e+00 2.214371332503e+00 2.206540562060e+00 2.198688654391e+00 2.190806980622e+00 2.182902115159e+00 2.174970373233e+00 2.167013897511e+00 2.159032234265e+00 2.151025500106e+00 2.142994284881e+00 2.134938227511e+00 2.126859112497e+00 2.118755238915e+00 2.110627865257e+00 2.102479406474e+00 2.094305943203e+00 2.086109670344e+00 2.077891610411e+00 2.069652417544e+00 2.061390285331e+00 2.053108625146e+00 2.044807650491e+00 2.036483238074e+00 2.028140018365e+00 2.019777124161e+00 2.011393997639e+00 2.002992776123e+00 1.994573190839e+00 1.986135696428e+00 1.977679339119e+00 1.969206666193e+00 1.960716481755e+00 1.952210322624e+00 1.943690199280e+00 1.935154092507e+00 1.926602614820e+00 1.918039204469e+00 1.909459792361e+00 1.900869585985e+00 1.892264343822e+00 1.883650147627e+00 1.875021867090e+00 1.866383967064e+00 1.857737607553e+00 1.849079514329e+00 1.840413783347e+00 1.831739267565e+00 1.823059216818e+00 1.814369593281e+00 1.805676974655e+00 1.796978742862e+00 1.788274212608e+00 1.779568417411e+00 1.770858887920e+00 1.762147713636e+00 1.753434514034e+00 1.744721488398e+00 1.736008491998e+00 1.727297995626e+00 1.718589185559e+00 1.709884017750e+00 1.701183073648e+00 1.692486297520e+00 1.683796979359e+00 1.675113425263e+00 1.666438311776e+00 1.657774182952e+00 1.649118655902e+00 1.640475993004e+00 1.631845168345e+00 1.623228701591e+00 1.614626834971e+00 1.606040940846e+00 1.597473967261e+00 1.588923934002e+00 1.580394539459e+00 1.571886573837e+00 1.563401274226e+00 1.554938883363e+00 1.546502275466e+00 1.538092663158e+00 1.529710724661e+00 1.521357508959e+00 1.513035086888e+00 1.504747228045e+00 1.496490749047e+00 1.488272219201e+00 1.480091168593e+00 1.471947278910e+00 1.463844683123e+00 1.455784932330e+00 1.447768629122e+00 1.439797870665e+00 1.431874179691e+00 1.424000550933e+00 1.416177111304e+00 1.408407276455e+00 1.400691132159e+00 1.393032803216e+00 1.385430057214e+00 1.377890400516e+00 1.370412083135e+00 1.362999568695e+00 1.355651876570e+00 1.348372974295e+00 1.341165909344e+00 1.334030882609e+00 1.326970628627e+00 1.319987675263e+00 1.313082641697e+00 1.306259289635e+00 1.299521222012e+00 1.292866365859e+00 1.286301868918e+00 1.279825945438e+00 1.273441104419e+00 1.267151636935e+00 1.260959915240e+00 1.254865491442e+00 1.248873466903e+00 1.242986584792e+00 1.237203917320e+00 1.231530397837e+00 1.225966725367e+00 1.220516464295e+00 1.215180267298e+00 1.209961924577e+00 1.204863041731e+00 1.199885929218e+00 1.195032141302e+00 1.190304146801e+00 1.185702924514e+00 1.181233248044e+00 1.176894232370e+00 1.172690249565e+00 1.168621421166e+00 1.164691115414e+00 1.160899625541e+00 1.157250688367e+00 1.153744141456e+00 1.150384872310e+00 1.147169628364e+00 1.144105168181e+00 1.141186482965e+00 1.138421954890e+00 1.135807350828e+00 1.133348263595e+00 1.131042727209e+00 1.128891637885e+00 1.126900642535e+00 1.125062752447e+00 1.123386236315e+00 1.121865337015e+00 1.120507292752e+00 1.119306535985e+00 1.118267833077e+00 1.117389355410e+00 1.116670588725e+00 1.116115958740e+00 1.115716608194e+00 1.115483190922e+00 1.115404287516e+00 1.115491326313e+00 1.115733177388e+00 1.116136668881e+00 1.116695752303e+00 1.117411279765e+00 1.118285856627e+00 1.119310844716e+00 1.120496927683e+00 1.121826808598e+00 1.123316330186e+00 1.124947963967e+00 1.126733804778e+00 1.128665026253e+00 1.130739868345e+00 1.132962371843e+00 1.135318351609e+00 1.137823302372e+00 1.140454308085e+00 1.143231276487e+00 1.146134508728e+00 1.149172135959e+00 1.152334392677e+00 1.155624351601e+00 1.159040117580e+00 1.162569248254e+00 1.166227944405e+00 1.169990924895e+00 1.173878512944e+00 1.177865863497e+00 1.181969431020e+00 1.186173010865e+00 1.190479219921e+00 1.194890872422e+00 1.199389332767e+00 1.203991912072e+00 1.208674678856e+00 1.213455659505e+00 1.218311906747e+00 1.223258031284e+00 1.228280432610e+00 1.233377819053e+00 1.238552018873e+00 1.243789695846e+00 1.249101810019e+00 1.254471989630e+00 1.259910333202e+00 1.265401416696e+00 1.270951608589e+00 1.276552453156e+00 1.282201379628e+00 1.287901744421e+00 1.293640307518e+00 1.299425941138e+00 1.305242656469e+00 1.311100198865e+00 1.316986340072e+00 1.322902567630e+00 1.328847006921e+00 1.334811152709e+00 1.340800743589e+00 1.346803330109e+00 1.352826259533e+00 1.358858346259e+00 1.364901387833e+00 1.370952365169e+00 1.377004952000e+00 1.383063889621e+00 1.389118274278e+00 1.395170731551e+00 1.401217001168e+00 1.407254671315e+00 1.413281958049e+00 1.419291105225e+00 1.425291160890e+00 1.431266688566e+00 1.437222902553e+00 1.443156487854e+00 1.449061794165e+00 1.454941869215e+00 1.460787771430e+00 1.466605608913e+00 1.472382085249e+00 1.478126256181e+00 1.483827597416e+00 1.489486264720e+00 1.495105158872e+00 1.500670823396e+00 1.506195926726e+00 1.511660327605e+00 1.517081458463e+00 1.522441566584e+00 1.527745825824e+00 1.532994364216e+00 1.538171995627e+00 1.543300982228e+00 1.548349664982e+00 1.553344980244e+00 1.558259295509e+00 1.563112881079e+00 1.567889313804e+00 1.572586883653e+00 1.577218617172e+00 1.581758346279e+00 1.586233665401e+00 1.590611387829e+00 1.594920933165e+00 1.599132919579e+00 1.603262583589e+00 1.607308027221e+00 1.611252232307e+00 1.615120204436e+00 1.618876620246e+00 1.622556852450e+00 1.626124543238e+00 1.629607383527e+00 1.632983622953e+00 1.636259815434e+00 1.639441193841e+00 1.642505746549e+00 1.645483933882e+00 1.648337970582e+00 1.651101462772e+00 1.653743071927e+00 1.656285239681e+00 1.658714070488e+00 1.661027919760e+00 1.663241445836e+00 1.665324743540e+00 1.667313585782e+00 1.669169500700e+00 1.670925196046e+00 1.672552978988e+00 1.674072373731e+00 1.675473996520e+00 1.676749809586e+00 1.677923944236e+00 1.678959357564e+00 1.679896966161e+00 1.680697645478e+00 1.681392544977e+00 1.681960472449e+00 1.682410717286e+00 1.682748204698e+00 1.682955136232e+00 1.683059027368e+00 1.683027527051e+00 1.682895757985e+00 1.682631424949e+00 1.682262452750e+00 1.681772091160e+00 1.681165927727e+00 1.680452415764e+00 1.679613329258e+00 1.678680133442e+00 1.677616830806e+00 1.676462715821e+00 1.675186206049e+00 1.673811690612e+00 1.672332483455e+00 1.670744022588e+00 1.669068014018e+00 1.667272854691e+00 1.665403688983e+00 1.663421216062e+00 1.661362538137e+00 1.659204455079e+00 1.656958680578e+00 1.654640312631e+00 1.652224158106e+00 1.649749193172e+00 1.647178588968e+00 1.644555647074e+00 1.641850169123e+00 1.639085500779e+00 1.636263034301e+00 1.633369871066e+00 1.630442055900e+00 1.627443313353e+00 1.624417605385e+00 1.621335556049e+00 1.618220255497e+00 1.615076840815e+00 1.611888114387e+00 1.608695708636e+00 1.605462118464e+00 1.602228296951e+00 1.598973417127e+00 1.595711541427e+00 1.592454641048e+00 1.589183033653e+00 1.585939672248e+00 1.582684118005e+00 1.579461672812e+00 1.576249201315e+00 1.573058949297e+00 1.569910269469e+00 1.566770524090e+00 1.563692336695e+00 1.560632863873e+00 1.557633416148e+00 1.554674801374e+00 1.551760240559e+00 1.548920968473e+00 1.546108206580e+00 1.543386041840e+00 1.540704140461e+00 1.538100537675e+00 1.535562579798e+00 1.533081839397e+00 1.530693385001e+00 1.528348167679e+00 1.526104480149e+00 1.523910843075e+00 1.521800407400e+00 1.519765129112e+00 1.517787334339e+00 1.515900985464e+00 1.514061350412e+00 1.512307891526e+00 1.510605110427e+00 1.508970691142e+00 1.507398082213e+00 1.505869662926e+00 1.504407699027e+00 1.502976848445e+00 1.501599851698e+00 1.500253518410e+00 1.498936587545e+00 1.497649830622e+00 1.496372781244e+00 1.495115686461e+00 1.493857993334e+00 1.492596989031e+00 1.491327656888e+00 1.490031199624e+00 1.488718879278e+00 1.487357904572e+00 1.485958690236e+00 1.484507361806e+00 1.482980850878e+00 1.481398389887e+00 1.479713708901e+00 1.477955887127e+00 1.476082411079e+00 1.474100689969e+00 1.472005823153e+00 1.469761445944e+00 1.467402059647e+00 1.464867147706e+00 1.462191719788e+00 1.459339973230e+00 1.456307342203e+00 1.453103071049e+00 1.449683063005e+00 1.446084701351e+00 1.442257773518e+00 1.438223300840e+00 1.433966010668e+00 1.429467812104e+00 1.424749478389e+00 1.419774620709e+00 1.414562758307e+00 1.409098543415e+00 1.403375502495e+00 1.397404267537e+00 1.391165178937e+00 1.384670395215e+00 1.377914830081e+00 1.370891506138e+00 1.363619296636e+00 1.356076272719e+00 1.348286165042e+00 1.340239835809e+00 1.331944563424e+00 1.323413130014e+00 1.314637208491e+00 1.305641784498e+00 1.296418084023e+00 1.286992338622e+00 1.277359375051e+00 1.267545682768e+00 1.257555216543e+00 1.247400813030e+00 1.237112362318e+00 1.226679855963e+00 1.216157574862e+00 1.205528596480e+00 1.194840314337e+00 1.184101468147e+00 1.173336283913e+00 1.162583834466e+00 1.151843537121e+00 1.141175205933e+00 1.130579914270e+00 1.120107962897e+00 1.109775570291e+00 1.099631661401e+00 1.089693792459e+00 1.080006742701e+00 1.070608931124e+00 1.061518659548e+00 1.052804799555e+00 1.044466236077e+00 1.036577463664e+00 1.029144149246e+00 1.022221950605e+00 1.015839097526e+00 1.010025152953e+00 1.004824668520e+00 1.000244297730e+00 9.963398260671e-01 9.931003235302e-01 9.905725580106e-01 9.887530009659e-01 9.876576931947e-01 9.872918034418e-01 9.876461073761e-01 9.887252990060e-01 9.905016540683e-01 9.929693059683e-01 9.960921715264e-01 9.998482028707e-01 1.004193563452e+00 1.009092163188e+00 1.014494993012e+00 1.020352450138e+00 1.026609377397e+00 1.033209917956e+00 1.040093574167e+00 1.047196469264e+00 1.054468998992e+00 1.061830987005e+00 1.069246251424e+00 1.076631752829e+00 1.083954474830e+00 1.091151006458e+00 1.098178701132e+00 1.105004551727e+00 1.111577919467e+00 1.117898275272e+00 1.123914228816e+00 1.129650869329e+00 1.135075047415e+00 1.140218318421e+00 1.145083729868e+00 1.149694555427e+00 1.154101932431e+00 1.158314939502e+00 1.162419941970e+00 1.166428094966e+00 1.170431144505e+00 1.174459136014e+00 1.178576445873e+00 1.182844568557e+00 1.187282038394e+00 1.191961604295e+00 1.196864924059e+00 1.202041225558e+00 1.207449371633e+00 1.213083583273e+00 1.218885314538e+00 1.224781562972e+00 1.230696493416e+00 1.236492245476e+00 1.242068189847e+00 1.247241518947e+00 1.251876712031e+00 1.255779313015e+00 1.258776459399e+00 1.260685417142e+00 1.261315111222e+00 1.260506066863e+00 1.258081399483e+00 1.253920485145e+00 1.247884609956e+00 1.239906045055e+00 1.229917503609e+00 1.217914007541e+00 1.203921840376e+00 1.188011802315e+00 1.170318303208e+00 1.150998802609e+00 1.130295281776e+00 1.108454178207e+00 1.085806307817e+00 1.062686704365e+00 1.039473776840e+00 1.016556747275e+00 9.943133737446e-01 9.731279511446e-01 9.533135693098e-01 9.351666317263e-01 9.188785532079e-01 9.045868440571e-01 8.923203025282e-01 8.820352009150e-01 8.736103878054e-01 8.677255315246e-01 8.619844965582e-01 8.566702600184e-01 8.522186936050e-01 8.490495495806e-01 8.473617350721e-01 8.470588869502e-01 8.477585408653e-01 8.489077734742e-01 8.499590046860e-01 8.505788017600e-01 8.507574120468e-01 8.508344417270e-01 8.514142775026e-01 8.531878446510e-01 8.567191134109e-01 8.622743867885e-01 8.697404946520e-01 8.786681551312e-01 8.884366356391e-01 8.984599944132e-01 9.083459120775e-01 9.180215443083e-01 9.277090547592e-01 9.377973862862e-01 9.486771958507e-01 9.605354719473e-01 9.733206886967e-01 9.648584427364e-01 9.221992735158e-01 8.664398322959e-01 8.273330853231e-01 8.280520376167e-01 8.678886131671e-01 9.234105591675e-01 9.668834003409e-01 9.808245549494e-01 9.633881586575e-01 9.288375342190e-01 9.033259699442e-01 9.122397698755e-01 9.617515480320e-01 1.033171514903e+00 1.096570424017e+00 1.126550056412e+00 1.110232293738e+00 1.050129381249e+00 9.652060801453e-01 8.889834534404e-01 8.580487636827e-01 8.867940700774e-01 9.536934037691e-01 1.020802473757e+00 1.058167994451e+00 1.053570239909e+00 1.014173537825e+00 9.651705275963e-01 9.417121099006e-01 9.683243549042e-01 1.038024017475e+00 1.117537837830e+00 1.169794162941e+00 1.169113045634e+00 1.106857721576e+00 9.942868859858e-01 8.664256615660e-01 7.826826239545e-01 7.979786079477e-01 9.033420826784e-01 1.036099656543e+00 1.137899393309e+00 1.174172636225e+00 1.132799035427e+00 1.022906802051e+00 8.776602063206e-01 7.594364200696e-01 7.431110798428e-01 8.417688651775e-01 9.883678578272e-01 1.112366277945e+00 1.171500329749e+00 1.148311895069e+00 1.046125733813e+00 8.894794572386e-01 7.296844481721e-01 6.474832290683e-01 6.978747955332e-01 8.323075953810e-01 9.679484816025e-01 1.053564649792e+00 1.068139847233e+00 1.012973428360e+00 9.092072240552e-01 7.976180555568e-01 7.320441630442e-01 7.468211282377e-01 8.203172373834e-01 8.996867549526e-01 9.430569656119e-01 9.312211482600e-01 8.664758763545e-01 7.719059924869e-01 6.907023947446e-01 6.717285523667e-01 7.278234224929e-01 8.210455492313e-01 9.031146718991e-01 9.427653817694e-01 9.288118612703e-01 8.683894397180e-01 7.859589921213e-01 7.198639489637e-01 7.061050911195e-01 7.488768708788e-01 8.169017743715e-01 8.731334122916e-01 8.953230967717e-01 8.803744103044e-01 8.433844893508e-01 8.132810740369e-01 8.190456919195e-01 8.681452228958e-01 9.398507426310e-01 1.002156991172e+00 1.029774688063e+00 1.012256182605e+00 9.572001064048e-01 8.914824886921e-01 8.564860085056e-01 8.855890012368e-01 9.742861806345e-01 1.084550745312e+00 1.174196043816e+00 1.213867209884e+00 1.191040969386e+00 1.111167368301e+00 9.992450238179e-01 9.006490233813e-01 8.690239332633e-01 9.265343086683e-01 1.040022179523e+00 1.155147504448e+00 1.230067095254e+00 1.242476086689e+00 1.188113496326e+00 1.079322092108e+00 9.448518718641e-01 8.287905276213e-01 7.779412254430e-01 8.069852513059e-01 8.820397711914e-01 9.551093661492e-01 9.934993426261e-01 9.841813145927e-01 9.305940891177e-01 8.495358619129e-01 7.676927204319e-01 7.138699771886e-01 7.037836913388e-01 7.285912194860e-01 7.644860406412e-01 7.909254287688e-01 7.993349258116e-01 7.930173067117e-01 7.832192996055e-01 7.826731227118e-01 7.982150100925e-01 8.318315075463e-01 8.995574802678e-01
 2.931656251833e+00 2.932630408444e+00 2.933641335914e+00 2.934863339440e+00 2.936393209025e+00 2.938248056146e+00 2.940259857987e+00 2.942106490693e+00 2.943550261710e+00 2.944638181922e+00 2.945624510185e+00 2.946759107319e+00 2.948158525174e+00 2.949860468946e+00 2.951797580194e+00 2.953764117924e+00 2.955496549445e+00 2.956863963088e+00 2.957960074349e+00 2.958995590584e+00 2.960157796728e+00 2.961571496751e+00 2.963290633314e+00 2.965231375994e+00 2.967148952937e+00 2.968785741694e+00 2.970056615613e+00 2.971088958492e+00 2.972104168128e+00 2.973301386997e+00 2.974813827484e+00 2.976641316027e+00 2.978622309502e+00 2.980487075171e+00 2.982026193349e+00 2.983212736584e+00 2.984198217556e+00 2.985210201597e+00 2.986468590281e+00 2.988099572217e+00 2.990036718372e+00 2.992038919670e+00 2.993816801737e+00 2.995230513836e+00 2.996334285995e+00 2.997315486152e+00 2.998397057487e+00 2.999765005595e+00 3.001497552894e+00 3.003479732009e+00 3.005456372689e+00 3.007169238919e+00 3.008496746760e+00 3.009509386647e+00 3.010433286441e+00 3.011557858769e+00 3.013082329076e+00 3.014975561569e+00 3.017002691573e+00 3.018871653594e+00 3.020422845613e+00 3.021664472538e+00 3.022720501238e+00 3.023783113657e+00 3.025056127851e+00 3.026642023884e+00 3.028497718121e+00 3.030457666158e+00 3.032307271641e+00 3.033859624976e+00 3.035046440950e+00 3.036009434041e+00 3.037042872773e+00 3.038404022949e+00 3.040130490291e+00 3.042056872134e+00 3.043933543388e+00 3.045562277792e+00 3.046894011343e+00 3.048028595922e+00 3.049139398458e+00 3.050341838136e+00 3.051666517915e+00 3.053117131605e+00 3.054711769211e+00 3.056419637930e+00 3.058105109165e+00 3.059578581852e+00 3.060703303137e+00 3.061510140719e+00 3.062231491009e+00 3.063232274649e+00 3.064751809081e+00 3.066711110757e+00 3.068717979396e+00 3.070339079509e+00 3.071373983817e+00 3.071991976909e+00 3.072629995841e+00 3.073718912679e+00 3.075403426596e+00 3.077448444907e+00 3.079429667246e+00 3.081036641375e+00 3.082234800864e+00 3.083229112436e+00 3.084292337093e+00 3.085595325070e+00 3.087116893536e+00 3.088720210840e+00 3.090300115198e+00 3.091856212178e+00 3.093419099279e+00 3.094948731511e+00 3.096334282132e+00 3.097471617790e+00 3.098386077244e+00 3.099271841685e+00 3.100427473766e+00 3.102034736319e+00 3.103980286542e+00 3.105890330261e+00 3.107362880124e+00 3.108237754855e+00 3.108720674857e+00 3.109288022227e+00 3.110407806150e+00 3.112214924084e+00 3.114429355398e+00 3.116527084213e+00 3.118080702000e+00 3.118987224534e+00 3.119518685532e+00 3.120160801221e+00 3.121311146945e+00 3.123055540917e+00 3.125145468543e+00 3.127166329320e+00 3.128765292939e+00 3.129820639407e+00 3.130505111405e+00 3.131187063410e+00 3.132200096460e+00 3.133675480146e+00 3.135496909979e+00 3.137369226147e+00 3.138983510434e+00 3.140194158369e+00 3.141090949602e+00 3.141915727423e+00 3.142908600632e+00 3.144191537210e+00 3.145727699322e+00 3.147355005667e+00 3.148885238171e+00 3.150207529711e+00 3.151320833045e+00 3.152302920663e+00 3.153285131893e+00 3.154402648262e+00 3.155716035286e+00 3.157180923499e+00 3.158682953370e+00 3.160098894198e+00 3.161354097451e+00 3.162479408974e+00 3.163578693728e+00 3.164750952188e+00 3.166022241200e+00 3.167362761400e+00 3.168708548576e+00 3.170014381257e+00 3.171260638837e+00 3.172465601211e+00 3.173648400999e+00 3.174812771927e+00 3.175976707881e+00 3.177159850854e+00 3.178378157482e+00 3.179616826663e+00 3.180863839423e+00 3.182097002142e+00 3.183302627816e+00 3.184485399177e+00 3.185659882674e+00 3.186833153348e+00 3.188013591937e+00 3.189206235683e+00 3.190410210471e+00 3.191614495142e+00 3.192811397736e+00 3.193994247387e+00 3.195164725564e+00 3.196332407185e+00 3.197507425728e+00 3.198683795160e+00 3.199854155087e+00 3.201013936652e+00 3.202170034147e+00 3.203326644752e+00 3.204480007641e+00 3.205629898337e+00 3.206774842063e+00 3.207915611349e+00 3.209054004056e+00 3.210189135531e+00 3.211320290365e+00 3.212444232744e+00 3.213566289392e+00 3.214690611536e+00 3.215809537041e+00 3.216920731962e+00 3.218024807469e+00 3.219124528397e+00 3.220225110049e+00 3.221332280261e+00 3.222434407127e+00 3.223529493209e+00 3.224617924423e+00 3.225705540666e+00 3.226793034561e+00 3.227877167342e+00 3.228952480093e+00 3.230020028998e+00 3.231085176023e+00 3.232149036418e+00 3.233210667527e+00 3.234267336199e+00 3.235317199644e+00 3.236365195235e+00 3.237414458804e+00 3.238459156263e+00 3.239501361185e+00 3.240538387688e+00 3.241567319260e+00 3.242594779950e+00 3.243618196883e+00 3.244637410441e+00 3.245651150752e+00 3.246660699510e+00 3.247663575103e+00 3.248664665501e+00 3.249662375215e+00 3.250657106302e+00 3.251646189389e+00 3.252632119952e+00 3.253611751886e+00 3.254590485121e+00 3.255564201972e+00 3.256532360899e+00 3.257495167591e+00 3.258454714489e+00 3.259410705064e+00 3.260362179684e+00 3.261306034914e+00 3.262248133185e+00 3.263187763101e+00 3.264123375728e+00 3.265055650246e+00 3.265979502273e+00 3.266897775816e+00 3.267814220342e+00 3.268724564865e+00 3.269631569776e+00 3.270532703453e+00 3.271427198578e+00 3.272319287458e+00 3.273206977587e+00 3.274089597296e+00 3.274967488437e+00 3.275840408831e+00 3.276706596430e+00 3.277571260720e+00 3.278430063559e+00 3.279283832215e+00 3.280131714908e+00 3.280976761376e+00 3.281814871112e+00 3.282647120011e+00 3.283475498771e+00 3.284299626189e+00 3.285118268855e+00 3.285931261087e+00 3.286738180518e+00 3.287538136448e+00 3.288334994713e+00 3.289128937646e+00 3.289915798962e+00 3.290696364078e+00 3.291473058884e+00 3.292242859336e+00 3.293008328261e+00 3.293770074478e+00 3.294526218099e+00 3.295276238520e+00 3.296021740450e+00 3.296758912683e+00 3.297491060696e+00 3.298220051631e+00 3.298943676767e+00 3.299659990197e+00 3.300371203916e+00 3.301077385209e+00 3.301775060924e+00 3.302468624422e+00 3.303155948127e+00 3.303837878930e+00 3.304512485139e+00 3.305184425880e+00 3.305848447209e+00 3.306507185176e+00 3.307160115231e+00 3.307807255190e+00 3.308448096016e+00 3.309083468943e+00 3.309712232570e+00 3.310333524501e+00 3.310951244548e+00 3.311562880258e+00 3.312170310658e+00 3.312769117435e+00 3.313362314098e+00 3.313945934907e+00 3.314524542413e+00 3.315096641473e+00 3.315664677798e+00 3.316224280238e+00 3.316780376887e+00 3.317329907491e+00 3.317868947181e+00 3.318403373133e+00 3.318931065022e+00 3.319450691951e+00 3.319965149794e+00 3.320473747225e+00 3.320972440880e+00 3.321468826951e+00 3.321957200551e+00 3.322438513243e+00 3.322912907410e+00 3.323379080934e+00 3.323837724839e+00 3.324289956133e+00 3.324735941401e+00 3.325175485835e+00 3.325608649840e+00 3.326035524241e+00 3.326452455774e+00 3.326862055269e+00 3.327265859717e+00 3.327659734237e+00 3.328050532660e+00 3.328429800489e+00 3.328803441677e+00 3.329170526438e+00 3.329530769539e+00 3.329882440060e+00 3.330224650422e+00 3.330562354474e+00 3.330889311320e+00 3.331211122182e+00 3.331524380438e+00 3.331827831906e+00 3.332126094618e+00 3.332417650793e+00 3.332700650943e+00 3.332974533276e+00 3.333241136476e+00 3.333499658335e+00 3.333748734385e+00 3.333992764521e+00 3.334226062816e+00 3.334453045100e+00 3.334672950003e+00 3.334880766930e+00 3.335083603313e+00 3.335277038066e+00 3.335462932806e+00 3.335639545630e+00 3.335808113103e+00 3.335965439593e+00 3.336117671890e+00 3.336261082530e+00 3.336394866905e+00 3.336520663111e+00 3.336638462258e+00 3.336746479011e+00 3.336846715010e+00 3.336935873582e+00 3.337014592662e+00 3.337088427871e+00 3.337152200754e+00 3.337207259496e+00 3.337255033786e+00 3.337291961644e+00 3.337316481782e+00 3.337337263573e+00 3.337345581168e+00 3.337345897673e+00 3.337340273950e+00 3.337321843799e+00 3.337296090481e+00 3.337260046564e+00 3.337213917859e+00 3.337157902157e+00 3.337094354242e+00 3.337020325294e+00 3.336935440621e+00 3.336842120581e+00 3.336739282137e+00 3.336626247581e+00 3.336502946791e+00 3.336368798085e+00 3.336227659910e+00 3.336073447918e+00 3.335907006759e+00 3.335734502390e+00 3.335553273730e+00 3.335358816353e+00 3.335156570570e+00 3.334942930443e+00 3.334715639086e+00 3.334483062903e+00 3.334238335296e+00 3.333983319698e+00 3.333720150295e+00 3.333445426073e+00 3.333158241622e+00 3.332862161034e+00 3.332553092570e+00 3.332235285438e+00 3.331906926898e+00 3.331567851872e+00 3.331216035501e+00 3.330855717419e+00 3.330481839627e+00 3.330096323567e+00 3.329701785593e+00 3.329294662071e+00 3.328877859066e+00 3.328449206098e+00 3.328008819408e+00 3.327558029072e+00 3.327090851882e+00 3.326615708690e+00 3.326128926833e+00 3.325631503387e+00 3.325122183584e+00 3.324600610192e+00 3.324064699927e+00 3.323518671352e+00 3.322962820419e+00 3.322393576109e+00 3.321813966267e+00 3.321221670439e+00 3.320615146347e+00 3.319996942887e+00 3.319369507184e+00 3.318729202948e+00 3.318077575501e+00 3.317412834034e+00 3.316732783296e+00 3.316043087623e+00 3.315338783129e+00 3.314624251025e+00 3.313897212591e+00 3.313155131082e+00 3.312402408927e+00 3.311635013861e+00 3.310854251023e+00 3.310059579339e+00 3.309255094711e+00 3.308437150039e+00 3.307604678257e+00 3.306759441579e+00 3.305897173237e+00 3.305026750180e+00 3.304142883410e+00 3.303245199370e+00 3.302334200907e+00 3.301409279870e+00 3.300471003760e+00 3.299518519856e+00 3.298551823844e+00 3.297573444384e+00 3.296580226187e+00 3.295573041125e+00 3.294551088817e+00 3.293516917952e+00 3.292466040853e+00 3.291403689227e+00 3.290325466837e+00 3.289232330672e+00 3.288127860548e+00 3.287006467742e+00 3.285870860142e+00 3.284722277164e+00 3.283557169629e+00 3.282380051458e+00 3.281185523838e+00 3.279978084797e+00 3.278757729960e+00 3.277519650029e+00 3.276265680347e+00 3.274998538659e+00 3.273713218980e+00 3.272416998369e+00 3.271103374122e+00 3.269775426809e+00 3.268431048479e+00 3.267071986288e+00 3.265694539677e+00 3.264307434755e+00 3.262901881397e+00 3.261480020860e+00 3.260044514408e+00 3.258590712324e+00 3.257121408823e+00 3.255638842006e+00 3.254138277606e+00 3.252621731543e+00 3.251089600004e+00 3.249539321554e+00 3.247976538248e+00 3.246393791835e+00 3.244795701407e+00 3.243181629059e+00 3.241550584751e+00 3.239902656150e+00 3.238239048123e+00 3.236557175893e+00 3.234858433098e+00 3.233144855370e+00 3.231413332439e+00 3.229665647745e+00 3.227899859232e+00 3.226116387577e+00 3.224316717666e+00 3.222498257242e+00 3.220664064437e+00 3.218811255951e+00 3.216942084635e+00 3.215054709218e+00 3.213149780274e+00 3.211226369741e+00 3.209285136674e+00 3.207326410117e+00 3.205350066136e+00 3.203355341879e+00 3.201340814239e+00 3.199311572328e+00 3.197262032534e+00 3.195194464120e+00 3.193109682296e+00 3.191004548382e+00 3.188881184169e+00 3.186740691264e+00 3.184578984134e+00 3.182400721866e+00 3.180202112592e+00 3.177984841206e+00 3.175749075887e+00 3.173494408074e+00 3.171220778610e+00 3.168926080287e+00 3.166613096507e+00 3.164279983291e+00 3.161928125296e+00 3.159557187790e+00 3.157167105344e+00 3.154755091436e+00 3.152325135340e+00 3.149875008243e+00 3.147404277889e+00 3.144914099233e+00 3.142403417854e+00 3.139873218971e+00 3.137322998737e+00 3.134749765928e+00 3.132158540018e+00 3.129545511855e+00 3.126914697539e+00 3.124259445210e+00 3.121584691227e+00 3.118890985369e+00 3.116173352297e+00 3.113435846399e+00 3.110679075869e+00 3.107899375199e+00 3.105100284935e+00 3.102277931510e+00 3.099435806301e+00 3.096571029322e+00 3.093684538654e+00 3.090777679985e+00 3.087847797289e+00 3.084898603096e+00 3.081924041706e+00 3.078929419275e+00 3.075911867219e+00 3.072873864919e+00 3.069811707302e+00 3.066728440713e+00 3.063622458100e+00 3.060494493129e+00 3.057343224809e+00 3.054170868638e+00 3.050974575210e+00 3.047757628594e+00 3.044516125920e+00 3.041250735291e+00 3.037963601802e+00 3.034654356636e+00 3.031321348968e+00 3.027964521606e+00 3.024585186078e+00 3.021181246355e+00 3.017755074225e+00 3.014303843975e+00 3.010831173891e+00 3.007334611273e+00 3.003814177250e+00 3.000269439367e+00 2.996698172277e+00 2.993106676610e+00 2.989489838283e+00 2.985849800395e+00 2.982184540297e+00 2.978494882591e+00 2.974780486983e+00 2.971042507940e+00 2.967280049244e+00 2.963490909482e+00 2.959679868115e+00 2.955843158737e+00 2.951982593134e+00 2.948096402340e+00 2.944184519986e+00 2.940247293715e+00 2.936287168272e+00 2.932298761719e+00 2.928287722010e+00 2.924250893343e+00 2.920187819671e+00 2.916100543729e+00 2.911985814430e+00 2.907846835376e+00 2.903682953519e+00 2.899491868979e+00 2.895275236186e+00 2.891032592491e+00 2.886763995092e+00 2.882469155142e+00 2.878148877557e+00 2.873800788529e+00 2.869429923868e+00 2.865029598118e+00 2.860604615811e+00 2.856152252167e+00 2.851673231977e+00 2.847167736601e+00 2.842635662903e+00 2.838077519297e+00 2.833490738321e+00 2.828879391895e+00 2.824240373297e+00 2.819575004140e+00 2.814882066173e+00 2.810160930100e+00 2.805415329879e+00 2.800640780629e+00 2.795838801524e+00 2.791009586549e+00 2.786153044085e+00 2.781269415220e+00 2.776357864190e+00 2.771418558303e+00 2.766453778632e+00 2.761459343231e+00 2.756436635239e+00 2.751388029451e+00 2.746312454591e+00 2.741205697378e+00 2.736072171143e+00 2.730912666388e+00 2.725724010279e+00 2.720506603366e+00 2.715264085275e+00 2.709989813581e+00 2.704689128307e+00 2.699361009878e+00 2.694002952094e+00 2.688618140777e+00 2.683203793528e+00 2.677762543464e+00 2.672292004428e+00 2.666793735031e+00 2.661266345597e+00 2.655710475796e+00 2.650127295570e+00 2.644514265088e+00 2.638873748330e+00 2.633205525568e+00 2.627505657666e+00 2.621779283537e+00 2.616024994687e+00 2.610240357208e+00 2.604429152077e+00 2.598588937956e+00 2.592719995198e+00 2.586820333948e+00 2.580893968000e+00 2.574939222245e+00 2.568954923526e+00 2.562943314030e+00 2.556902126815e+00 2.550830642951e+00 2.544733730318e+00 2.538607017575e+00 2.532451828374e+00 2.526267128205e+00 2.520054902569e+00 2.513814944557e+00 2.507545446460e+00 2.501247907879e+00 2.494921681904e+00 2.488567758322e+00 2.482183930779e+00 2.475772222930e+00 2.469333409723e+00 2.462864465181e+00 2.456370942305e+00 2.449844564628e+00 2.443293185405e+00 2.436712885555e+00 2.430103681877e+00 2.423469608388e+00 2.416804657155e+00 2.410113325292e+00 2.403394255262e+00 2.396646412430e+00 2.389873758779e+00 2.383071875617e+00 2.376242447451e+00 2.369386290119e+00 2.362502993489e+00 2.355591113165e+00 2.348652898893e+00 2.341690599266e+00 2.334697731904e+00 2.327680209155e+00 2.320635998961e+00 2.313565307330e+00 2.306469334738e+00 2.299344824136e+00 2.292197853727e+00 2.285022374164e+00 2.277821537859e+00 2.270597787014e+00 2.263345099895e+00 2.256070563845e+00 2.248768417768e+00 2.241442706271e+00 2.234090586114e+00 2.226714976136e+00 2.219317861950e+00 2.211892992518e+00 2.204446494701e+00 2.196973818357e+00 2.189480133748e+00 2.181962938278e+00 2.174421146252e+00 2.166859744121e+00 2.159273175855e+00 2.151666994314e+00 2.144036008710e+00 2.136384083979e+00 2.128711208032e+00 2.121016640813e+00 2.113301896243e+00 2.105565569119e+00 2.097810941129e+00 2.090034645069e+00 2.082238533898e+00 2.074424507273e+00 2.066588581640e+00 2.058736710973e+00 2.050866324730e+00 2.042978982691e+00 2.035071451769e+00 2.027148036187e+00 2.019208657529e+00 2.011251460200e+00 2.003279583775e+00 1.995291599584e+00 1.987289818885e+00 1.979271664035e+00 1.971238828151e+00 1.963193106005e+00 1.955133917724e+00 1.947062235405e+00 1.938977865459e+00 1.930880823825e+00 1.922773814320e+00 1.914654387264e+00 1.906526367776e+00 1.898388515795e+00 1.890241396945e+00 1.882085855589e+00 1.873921295009e+00 1.865751771382e+00 1.857573353255e+00 1.849390326750e+00 1.841200963928e+00 1.833007435167e+00 1.824809574523e+00 1.816607596842e+00 1.808402820560e+00 1.800195581038e+00 1.791987583399e+00 1.783780842560e+00 1.775571922452e+00 1.767365778646e+00 1.759160146836e+00 1.750959322347e+00 1.742759724339e+00 1.734566260760e+00 1.726377900755e+00 1.718194806863e+00 1.710019949820e+00 1.701852175342e+00 1.693692911048e+00 1.685543582293e+00 1.677406260228e+00 1.669279347086e+00 1.661164945640e+00 1.653065663033e+00 1.644980227422e+00 1.636910965365e+00 1.628858969259e+00 1.620825623357e+00 1.612809903171e+00 1.604817128817e+00 1.596843225753e+00 1.588894402467e+00 1.580968935246e+00 1.573068182745e+00 1.565195558184e+00 1.557348589249e+00 1.549530812749e+00 1.541743626862e+00 1.533988889829e+00 1.526267406022e+00 1.518578614115e+00 1.510928418707e+00 1.503312404766e+00 1.495736403456e+00 1.488199688988e+00 1.480706566992e+00 1.473255774068e+00 1.465848838522e+00 1.458489294571e+00 1.451176432405e+00 1.443913163467e+00 1.436700881154e+00 1.429540557120e+00 1.422434837181e+00 1.415384865616e+00 1.408392548473e+00 1.401458511783e+00 1.394586454081e+00 1.387775464942e+00 1.381030604375e+00 1.374349587160e+00 1.367738160223e+00 1.361195305353e+00 1.354724069133e+00 1.348326604520e+00 1.342004494905e+00 1.335758609530e+00 1.329592072546e+00 1.323506307120e+00 1.317499783079e+00 1.311579221731e+00 1.305745030541e+00 1.299997864131e+00 1.294340914392e+00 1.288775683282e+00 1.283303127248e+00 1.277924667158e+00 1.272645893856e+00 1.267462821457e+00 1.262381963861e+00 1.257405499049e+00 1.252531349178e+00 1.247761867113e+00 1.243101621489e+00 1.238550088724e+00 1.234109378139e+00 1.229782361946e+00 1.225567985056e+00 1.221470961079e+00 1.217490708876e+00 1.213630242001e+00 1.209888632573e+00 1.206269948571e+00 1.202773281276e+00 1.199402310341e+00 1.196157629217e+00 1.193038825769e+00 1.190049145275e+00 1.187188479418e+00 1.184459686936e+00 1.181860723950e+00 1.179396945351e+00 1.177064034636e+00 1.174866431970e+00 1.172802864987e+00 1.170875240377e+00 1.169084456846e+00 1.167427238478e+00 1.165911460421e+00 1.164529883711e+00 1.163289259619e+00 1.162183150981e+00 1.161217414323e+00 1.160389570750e+00 1.159698981619e+00 1.159148017915e+00 1.158730849776e+00 1.158458473119e+00 1.158316507217e+00 1.158316248100e+00 1.158446747071e+00 1.158716772692e+00 1.159119794275e+00 1.159657347434e+00 1.160329784547e+00 1.161129744940e+00 1.162066348078e+00 1.163126848522e+00 1.164323762279e+00 1.165642075249e+00 1.167090455132e+00 1.168662954552e+00 1.170356560145e+00 1.172177077073e+00 1.174112242554e+00 1.176173954894e+00 1.178344204639e+00 1.180637013816e+00 1.183036050246e+00 1.185552740572e+00 1.188176385970e+00 1.190907785107e+00 1.193748756253e+00 1.196684939519e+00 1.199733278270e+00 1.202869317902e+00 1.206115486038e+00 1.209446376785e+00 1.212879066523e+00 1.216395902449e+00 1.220001761498e+00 1.223699262857e+00 1.227472706400e+00 1.231337226013e+00 1.235269973271e+00 1.239289292225e+00 1.243374056902e+00 1.247538386355e+00 1.251768528100e+00 1.256063453597e+00 1.260429143482e+00 1.264849557536e+00 1.269337855211e+00 1.273874050063e+00 1.278476461564e+00 1.283120643790e+00 1.287822199762e+00 1.292569365234e+00 1.297359465171e+00 1.302196363150e+00 1.307068194420e+00 1.311983470401e+00 1.316929523990e+00 1.321911423956e+00 1.326923173113e+00 1.331961727743e+00 1.337027689204e+00 1.342116254166e+00 1.347227178771e+00 1.352354449950e+00 1.357501508251e+00 1.362660151608e+00 1.367832592647e+00 1.373013655232e+00 1.378200692993e+00 1.383396597421e+00 1.388592196439e+00 1.393789151197e+00 1.398985203260e+00 1.404177940588e+00 1.409364978392e+00 1.414541798649e+00 1.419713121936e+00 1.424867650772e+00 1.430009769198e+00 1.435135921067e+00 1.440242430934e+00 1.445330805760e+00 1.450393998308e+00 1.455437641027e+00 1.460450612767e+00 1.465438371108e+00 1.470394855262e+00 1.475317375227e+00 1.480211671545e+00 1.485063182713e+00 1.489885840198e+00 1.494660292065e+00 1.499402379032e+00 1.504093549309e+00 1.508742869840e+00 1.513350531628e+00 1.517902120238e+00 1.522413608030e+00 1.526861889630e+00 1.531268982962e+00 1.535611720420e+00 1.539904832415e+00 1.544137279745e+00 1.548305848191e+00 1.552425104913e+00 1.556467318701e+00 1.560461063416e+00 1.564372304622e+00 1.568230612105e+00 1.572010771187e+00 1.575724968120e+00 1.579370192412e+00 1.582933422427e+00 1.586437065053e+00 1.589847158634e+00 1.593198125314e+00 1.596456363339e+00 1.599644374608e+00 1.602747253054e+00 1.605767079936e+00 1.608711131724e+00 1.611557602828e+00 1.614336168854e+00 1.617009925858e+00 1.619611730641e+00 1.622113426409e+00 1.624532470661e+00 1.626859545893e+00 1.629088949354e+00 1.631239030927e+00 1.633278853117e+00 1.635242477818e+00 1.637094662754e+00 1.638866722044e+00 1.640530359899e+00 1.642102752873e+00 1.643580161562e+00 1.644951063044e+00 1.646238544540e+00 1.647409268474e+00 1.648497884892e+00 1.649472778338e+00 1.650360127966e+00 1.651142518890e+00 1.651823472117e+00 1.652411249819e+00 1.652888670828e+00 1.653281177013e+00 1.653558390564e+00 1.653752300601e+00 1.653832812628e+00 1.653827035459e+00 1.653716520139e+00 1.653509453649e+00 1.653212906924e+00 1.652808575711e+00 1.652323295456e+00 1.651730222197e+00 1.651059200093e+00 1.650283294221e+00 1.649426141583e+00 1.648476344825e+00 1.647435829248e+00 1.646320736253e+00 1.645104913603e+00 1.643826441914e+00 1.642446708737e+00 1.641005854291e+00 1.639476672298e+00 1.637877059418e+00 1.636211779594e+00 1.634461607251e+00 1.632665046645e+00 1.630781355297e+00 1.628857741744e+00 1.626859009154e+00 1.624812029656e+00 1.622714008413e+00 1.620555360897e+00 1.618369322983e+00 1.616117201920e+00 1.613845118412e+00 1.611521488446e+00 1.609174267173e+00 1.606798193690e+00 1.604386403660e+00 1.601970148514e+00 1.599513708561e+00 1.597063089043e+00 1.594588628954e+00 1.592112825020e+00 1.589637473191e+00 1.587151042198e+00 1.584688317353e+00 1.582211862615e+00 1.579769458069e+00 1.577328134197e+00 1.574908684074e+00 1.572524567234e+00 1.570146337903e+00 1.567824419158e+00 1.565509731193e+00 1.563251079439e+00 1.561021606521e+00 1.558833443112e+00 1.556706260062e+00 1.554600460378e+00 1.552572045652e+00 1.550573320522e+00 1.548639701241e+00 1.546758901555e+00 1.544926122938e+00 1.543167673404e+00 1.541441438787e+00 1.539800359389e+00 1.538192098815e+00 1.536655542933e+00 1.535172819333e+00 1.533733952711e+00 1.532367738868e+00 1.531030128320e+00 1.529763333886e+00 1.528524877501e+00 1.527339559612e+00 1.526191072428e+00 1.525071708052e+00 1.523997071221e+00 1.522932323664e+00 1.521902796281e+00 1.520877750217e+00 1.519867565831e+00 1.518862691430e+00 1.517846649235e+00 1.516828114393e+00 1.515785663794e+00 1.514720974517e+00 1.513623198830e+00 1.512478148295e+00 1.511292909643e+00 1.510036939248e+00 1.508721227444e+00 1.507329235751e+00 1.505841715511e+00 1.504274829971e+00 1.502583707825e+00 1.500796447533e+00 1.498872523890e+00 1.496818393179e+00 1.494630240421e+00 1.492269799574e+00 1.489771780025e+00 1.487078842847e+00 1.484222502624e+00 1.481169505753e+00 1.477915147875e+00 1.474468186216e+00 1.470787069453e+00 1.466903704163e+00 1.462774123372e+00 1.458417591394e+00 1.453818099742e+00 1.448959059282e+00 1.443859144219e+00 1.438487872178e+00 1.432858019554e+00 1.426957842595e+00 1.420781170800e+00 1.414336533890e+00 1.407608479408e+00 1.400605437041e+00 1.393323145240e+00 1.385756487680e+00 1.377919448641e+00 1.369798833491e+00 1.361409273086e+00 1.352746300924e+00 1.343819522317e+00 1.334632363694e+00 1.325188084174e+00 1.315501825657e+00 1.305570116297e+00 1.295421320234e+00 1.285040476789e+00 1.274464784132e+00 1.263690975627e+00 1.252735224759e+00 1.241628244971e+00 1.230356893951e+00 1.218979161543e+00 1.207476864570e+00 1.195899312744e+00 1.184255874872e+00 1.172572898020e+00 1.160887536799e+00 1.149207184608e+00 1.137586393123e+00 1.126035002554e+00 1.114605372928e+00 1.103312754571e+00 1.092215817581e+00 1.081333791488e+00 1.070717469732e+00 1.060410743213e+00 1.050439105624e+00 1.040873715180e+00 1.031724487480e+00 1.023071332798e+00 1.014926880538e+00 1.007359230249e+00 1.000396705736e+00 9.940822742918e-01 9.884656896382e-01 9.835587075183e-01 9.794234816498e-01 9.760578750454e-01 9.735084718556e-01 9.717749509583e-01 9.708758061883e-01 9.708130692681e-01 9.715791172880e-01 9.731712290399e-01 9.755590025442e-01 9.787304438504e-01 9.826378913309e-01 9.872522486164e-01 9.925175648737e-01 9.983860625497e-01 1.004795731891e+00 1.011685081491e+00 1.018986777317e+00 1.026629856900e+00 1.034542710981e+00 1.042651040847e+00 1.050889668724e+00 1.059173734510e+00 1.067455342423e+00 1.075647739620e+00 1.083710705930e+00 1.091577451840e+00 1.099205471995e+00 1.106559832256e+00 1.113596316125e+00 1.120315995673e+00 1.126677941200e+00 1.132713106016e+00 1.138399914075e+00 1.143783742693e+00 1.148880246114e+00 1.153729361355e+00 1.158395503767e+00 1.162905212196e+00 1.167362142677e+00 1.171788331645e+00 1.176292875644e+00 1.180915838657e+00 1.185732705752e+00 1.190806591163e+00 1.196162774000e+00 1.201869307115e+00 1.207901291165e+00 1.214297870135e+00 1.220999765459e+00 1.227986356437e+00 1.235171260240e+00 1.242459136267e+00 1.249743198052e+00 1.256856810033e+00 1.263669507942e+00 1.269967757273e+00 1.275592488323e+00 1.280316924586e+00 1.283950789011e+00 1.286289706091e+00 1.287129353315e+00 1.286301160802e+00 1.283621135892e+00 1.278970372374e+00 1.272213391069e+00 1.263291848825e+00 1.252151827742e+00 1.238805622250e+00 1.223302872516e+00 1.205734767455e+00 1.186266902636e+00 1.165080192690e+00 1.142445180541e+00 1.118641109570e+00 1.094018189248e+00 1.068941131722e+00 1.043808466535e+00 1.019025907493e+00 9.949857938081e-01 9.720790915722e-01 9.506236046186e-01 9.309179836444e-01 9.131501156916e-01 8.974565837458e-01 8.838610999236e-01 8.723241547027e-01 8.627288631718e-01 8.559845644739e-01 8.494478234822e-01 8.434099762103e-01 8.383220907028e-01 8.346156249489e-01 8.325091165691e-01 8.319160069273e-01 8.324635519620e-01 8.336007810413e-01 8.347806330442e-01 8.356693622706e-01 8.362590171399e-01 8.368837585543e-01 8.381465085214e-01 8.407241612945e-01 8.451622315007e-01 8.517014357893e-01 8.601953000577e-01 8.701650811369e-01 8.809666367622e-01 8.920010962669e-01 9.028696590447e-01 9.134977716677e-01 9.241028819924e-01 9.350605461037e-01 9.467301209110e-01 9.592148510709e-01 9.721143475872e-01 9.651512637430e-01 9.232125036432e-01 8.676243875619e-01 8.282359705238e-01 8.287166916769e-01 8.689983005162e-01 9.259230810134e-01 9.716034039983e-01 9.882046613648e-01 9.734401311827e-01 9.410201533892e-01 9.164887008569e-01 9.249335857943e-01 9.729980625298e-01 1.042879198173e+00 1.105117382183e+00 1.134209793690e+00 1.116847899197e+00 1.055058754086e+00 9.675162958025e-01 8.881357525289e-01 8.550751504603e-01 8.846176250817e-01 9.555108332388e-01 1.028628650996e+00 1.072628088169e+00 1.073965917539e+00 1.038336872978e+00 9.892545573505e-01 9.607962672707e-01 9.788624038838e-01 1.040137168725e+00 1.114054630750e+00 1.163924842873e+00 1.163157036475e+00 1.101860267990e+00 9.900600007335e-01 8.618704083394e-01 7.769726238268e-01 7.926538598224e-01 9.018715315279e-01 1.041411352268e+00 1.151742138160e+00 1.197086001873e+00 1.163741999582e+00 1.058415293873e+00 9.101601643091e-01 7.754752817196e-01 7.299936538007e-01 8.040200530626e-01 9.409119742667e-01 1.066956491647e+00 1.135785782395e+00 1.127455462518e+00 1.043560248664e+00 9.066742654656e-01 7.637286189444e-01 6.850075516490e-01 7.196309346431e-01 8.331616250277e-01 9.534577289870e-01 1.030584804309e+00 1.042627757490e+00 9.900052825117e-01 8.931925666198e-01 7.920168829358e-01 7.375043977343e-01 7.590912873258e-01 8.336283629873e-01 9.110356667814e-01 9.520038907035e-01 9.385712718967e-01 8.734950610758e-01 7.798809632910e-01 7.003200728229e-01 6.821499694641e-01 7.371332404998e-01 8.279424294231e-01 9.070141224062e-01 9.431759631802e-01 9.250848375761e-01 8.598715553298e-01 7.727284730052e-01 7.042627015629e-01 6.935302822514e-01 7.445415307451e-01 8.224021106822e-01 8.869263829897e-01 9.137604811400e-01 8.978003647846e-01 8.521415066227e-01 8.053104885249e-01 7.907350981258e-01 8.245778045669e-01 8.915884375172e-01 9.592366900549e-01 9.993031382212e-01 9.982243607894e-01 9.601720072654e-01 9.073711671490e-01 8.754084926786e-01 8.951444011633e-01 9.675211772594e-01 1.062508700373e+00 1.142201669738e+00 1.178358249768e+00 1.158327146163e+00 1.087032994290e+00 9.885595432544e-01 9.058570644694e-01 8.869421005079e-01 9.485763664291e-01 1.058937325413e+00 1.168238325979e+00 1.237554378548e+00 1.245774155794e+00 1.189044117632e+00 1.079937355447e+00 9.476479397226e-01 8.368698467862e-01 7.938936224816e-01 8.308024076333e-01 9.117224199660e-01 9.883865429561e-01 1.027951362476e+00 1.016782802361e+00 9.575110324249e-01 8.664959522015e-01 7.715091531294e-01 7.056564719522e-01 6.911750148496e-01 7.217501648878e-01 7.697069556001e-01 8.085675231285e-01 8.244553945921e-01 8.164587979024e-01 7.936450173790e-01 7.706849574996e-01 7.616381174229e-01 7.776371786287e-01 8.402519078055e-01
 2.907150833602e+00 2.908092888200e+00 2.909071916379e+00 2.910257174358e+00 2.911749456662e+00 2.913561974547e+00 2.915533664739e+00 2.917341951226e+00 2.918750116824e+00 2.919802710870e+00 2.920754525422e+00 2.921852236159e+00 2.923217455670e+00 2.924883130168e+00 2.926781800459e+00 2.928709924161e+00 2.930404594720e+00 2.931732758510e+00 2.932795264662e+00 2.933797678833e+00 2.934929010815e+00 2.936309853261e+00 2.937990160256e+00 2.939888652192e+00 2.941764164179e+00 2.943363502080e+00 2.944599939407e+00 2.945599070918e+00 2.946578356100e+00 2.947739846160e+00 2.949214305014e+00 2.951003788950e+00 2.952945001723e+00 2.954768322805e+00 2.956267299750e+00 2.957418946457e+00 2.958371065049e+00 2.959350035914e+00 2.960570440210e+00 2.962161142103e+00 2.964057238122e+00 2.966016941313e+00 2.967755554142e+00 2.969130409533e+00 2.970197554571e+00 2.971142015831e+00 2.972186709905e+00 2.973518066498e+00 2.975212745669e+00 2.977153863282e+00 2.979087547173e+00 2.980758662548e+00 2.982047116590e+00 2.983027922357e+00 2.983918571542e+00 2.985006620129e+00 2.986487228050e+00 2.988338171112e+00 2.990319792318e+00 2.992150116610e+00 2.993663369964e+00 2.994864461955e+00 2.995882224558e+00 2.996907156672e+00 2.998138851384e+00 2.999686740198e+00 3.001504252759e+00 3.003422460025e+00 3.005226255563e+00 3.006736496701e+00 3.007884957879e+00 3.008814245347e+00 3.009812326027e+00 3.011135494838e+00 3.012818040900e+00 3.014698604489e+00 3.016530664814e+00 3.018120054243e+00 3.019413062304e+00 3.020507908180e+00 3.021579154403e+00 3.022740540491e+00 3.024022162094e+00 3.025433208513e+00 3.026989625971e+00 3.028655765309e+00 3.030297426956e+00 3.031726260188e+00 3.032809244740e+00 3.033579661939e+00 3.034268930409e+00 3.035232257096e+00 3.036711420331e+00 3.038622158328e+00 3.040581002156e+00 3.042158440607e+00 3.043156815219e+00 3.043741082755e+00 3.044343640451e+00 3.045391678236e+00 3.047028507782e+00 3.049024474798e+00 3.050959584836e+00 3.052526184156e+00 3.053687357368e+00 3.054640727373e+00 3.055661163178e+00 3.056920568602e+00 3.058397763038e+00 3.059957964594e+00 3.061496408702e+00 3.063010494237e+00 3.064529790851e+00 3.066012766835e+00 3.067352114353e+00 3.068446644132e+00 3.069320741495e+00 3.070170250421e+00 3.071286128930e+00 3.072847428610e+00 3.074743003637e+00 3.076602668394e+00 3.078028322585e+00 3.078863925149e+00 3.079310115745e+00 3.079842292136e+00 3.080919804295e+00 3.082679199839e+00 3.084840415948e+00 3.086887419993e+00 3.088395010576e+00 3.089261706500e+00 3.089757496673e+00 3.090361980055e+00 3.091470596204e+00 3.093169324719e+00 3.095205924166e+00 3.097175924065e+00 3.098728179645e+00 3.099741726708e+00 3.100388883547e+00 3.101030633682e+00 3.102001545059e+00 3.103429512982e+00 3.105200261966e+00 3.107021560779e+00 3.108588792542e+00 3.109756288154e+00 3.110610023971e+00 3.111393866741e+00 3.112340548401e+00 3.113579010904e+00 3.115068787815e+00 3.116647505606e+00 3.118131240308e+00 3.119408432272e+00 3.120479579254e+00 3.121416508964e+00 3.122355403369e+00 3.123427703144e+00 3.124695073075e+00 3.126112440223e+00 3.127566030613e+00 3.128934050063e+00 3.130143280280e+00 3.131221539998e+00 3.132276109507e+00 3.133400319519e+00 3.134625131532e+00 3.135917404037e+00 3.137217207834e+00 3.138474820517e+00 3.139674798680e+00 3.140834372956e+00 3.141968816391e+00 3.143087042330e+00 3.144204200315e+00 3.145342769967e+00 3.146512025865e+00 3.147705359142e+00 3.148903687172e+00 3.150089906413e+00 3.151248894669e+00 3.152385379549e+00 3.153509745902e+00 3.154635991564e+00 3.155768499304e+00 3.156913049735e+00 3.158069421278e+00 3.159227509817e+00 3.160375734365e+00 3.161509745786e+00 3.162633599132e+00 3.163754718733e+00 3.164882231039e+00 3.166009431431e+00 3.167130169115e+00 3.168243535705e+00 3.169350935686e+00 3.170456515548e+00 3.171562662445e+00 3.172663361764e+00 3.173759561116e+00 3.174850802329e+00 3.175939852017e+00 3.177027443941e+00 3.178110024655e+00 3.179185578163e+00 3.180260490885e+00 3.181333996469e+00 3.182405478556e+00 3.183466824023e+00 3.184520885520e+00 3.185571594571e+00 3.186622940254e+00 3.187680101148e+00 3.188733155738e+00 3.189778796094e+00 3.190818385649e+00 3.191856279485e+00 3.192894562368e+00 3.193926967821e+00 3.194953490175e+00 3.195973189550e+00 3.196988469672e+00 3.198002393056e+00 3.199014617258e+00 3.200022255821e+00 3.201021161224e+00 3.202017707994e+00 3.203015648380e+00 3.204012366575e+00 3.205006014730e+00 3.205992601926e+00 3.206968678556e+00 3.207943834719e+00 3.208919194198e+00 3.209887740205e+00 3.210853042565e+00 3.211810167749e+00 3.212763162649e+00 3.213712991607e+00 3.214660105062e+00 3.215604983704e+00 3.216543512318e+00 3.217478207845e+00 3.218407137834e+00 3.219333332681e+00 3.220255820205e+00 3.221172600693e+00 3.222084228749e+00 3.222994757005e+00 3.223899327326e+00 3.224799835453e+00 3.225694820173e+00 3.226583000886e+00 3.227470174641e+00 3.228354865251e+00 3.229236311136e+00 3.230108757640e+00 3.230976589784e+00 3.231839442066e+00 3.232698888276e+00 3.233553835352e+00 3.234403751825e+00 3.235246680618e+00 3.236086633143e+00 3.236922756054e+00 3.237751753987e+00 3.238579250089e+00 3.239400444455e+00 3.240215237739e+00 3.241026581884e+00 3.241833717576e+00 3.242634594794e+00 3.243428923384e+00 3.244221403445e+00 3.245007108620e+00 3.245787862530e+00 3.246565253299e+00 3.247336880487e+00 3.248102657184e+00 3.248863391253e+00 3.249617068076e+00 3.250365387342e+00 3.251109478352e+00 3.251849896082e+00 3.252584839357e+00 3.253313414472e+00 3.254037509247e+00 3.254754265085e+00 3.255466944113e+00 3.256175047273e+00 3.256877442273e+00 3.257575733618e+00 3.258266758432e+00 3.258951963350e+00 3.259632651957e+00 3.260306981650e+00 3.260978290375e+00 3.261640105733e+00 3.262298674746e+00 3.262949806211e+00 3.263594308755e+00 3.264235282120e+00 3.264870381905e+00 3.265498719906e+00 3.266121555459e+00 3.266738458619e+00 3.267349493982e+00 3.267954827721e+00 3.268553867775e+00 3.269147761887e+00 3.269735157906e+00 3.270315494832e+00 3.270890266279e+00 3.271457527154e+00 3.272022913349e+00 3.272582605968e+00 3.273133070083e+00 3.273679151256e+00 3.274217500895e+00 3.274748702221e+00 3.275273746289e+00 3.275792138714e+00 3.276305890020e+00 3.276809408688e+00 3.277312153834e+00 3.277806777189e+00 3.278293074433e+00 3.278773281117e+00 3.279247923313e+00 3.279712276964e+00 3.280171043598e+00 3.280625090561e+00 3.281069560647e+00 3.281512487065e+00 3.281948281952e+00 3.282374431083e+00 3.282793176301e+00 3.283207156400e+00 3.283610063354e+00 3.284010411761e+00 3.284401141750e+00 3.284784044423e+00 3.285164693587e+00 3.285537876059e+00 3.285899935589e+00 3.286254000142e+00 3.286602862077e+00 3.286942322639e+00 3.287277898161e+00 3.287605148835e+00 3.287923748560e+00 3.288236122985e+00 3.288541331048e+00 3.288837116200e+00 3.289125533745e+00 3.289408053361e+00 3.289681549916e+00 3.289948136053e+00 3.290207515661e+00 3.290457513377e+00 3.290700499806e+00 3.290937404127e+00 3.291163818910e+00 3.291384179640e+00 3.291595280258e+00 3.291799260877e+00 3.291995010146e+00 3.292183778745e+00 3.292362710914e+00 3.292534683178e+00 3.292698920865e+00 3.292852983547e+00 3.293001454411e+00 3.293139941004e+00 3.293269156546e+00 3.293393319103e+00 3.293508250555e+00 3.293611609065e+00 3.293709484583e+00 3.293796824054e+00 3.293876235537e+00 3.293946852062e+00 3.294010960359e+00 3.294063838162e+00 3.294109578530e+00 3.294144324949e+00 3.294168283078e+00 3.294186016708e+00 3.294196323061e+00 3.294198675008e+00 3.294191122729e+00 3.294173494768e+00 3.294144850849e+00 3.294110270294e+00 3.294064709898e+00 3.294011515403e+00 3.293951648910e+00 3.293879682834e+00 3.293799953881e+00 3.293709405148e+00 3.293608310561e+00 3.293500031570e+00 3.293383477566e+00 3.293255578735e+00 3.293117295303e+00 3.292969273424e+00 3.292812291809e+00 3.292645056309e+00 3.292466974974e+00 3.292279855881e+00 3.292084762475e+00 3.291876233642e+00 3.291657597154e+00 3.291430317302e+00 3.291195493475e+00 3.290948396552e+00 3.290692755401e+00 3.290425861883e+00 3.290145406278e+00 3.289858242150e+00 3.289562695092e+00 3.289254501803e+00 3.288938899861e+00 3.288611676104e+00 3.288270438609e+00 3.287922103012e+00 3.287560629094e+00 3.287190139539e+00 3.286811125091e+00 3.286418541813e+00 3.286014755431e+00 3.285601586862e+00 3.285176170269e+00 3.284738607204e+00 3.284292026757e+00 3.283832791385e+00 3.283365354810e+00 3.282884773038e+00 3.282390758874e+00 3.281888242322e+00 3.281371230613e+00 3.280845543602e+00 3.280308735861e+00 3.279758441821e+00 3.279198204343e+00 3.278626354614e+00 3.278039233291e+00 3.277441861831e+00 3.276835300790e+00 3.276215502920e+00 3.275586335272e+00 3.274942429963e+00 3.274288130486e+00 3.273620924578e+00 3.272942351435e+00 3.272249997913e+00 3.271549178326e+00 3.270836257588e+00 3.270107090022e+00 3.269369003363e+00 3.268615139602e+00 3.267850963122e+00 3.267075317189e+00 3.266284965075e+00 3.265483256278e+00 3.264665780143e+00 3.263838819983e+00 3.262995086168e+00 3.262143585479e+00 3.261276722235e+00 3.260396632952e+00 3.259504448084e+00 3.258598021418e+00 3.257678911830e+00 3.256747808959e+00 3.255802219691e+00 3.254844328403e+00 3.253873690689e+00 3.252888166875e+00 3.251890661932e+00 3.250878318644e+00 3.249853711613e+00 3.248817123978e+00 3.247762492705e+00 3.246695180690e+00 3.245615853961e+00 3.244519920224e+00 3.243412626147e+00 3.242289158897e+00 3.241152732080e+00 3.240003944856e+00 3.238837266336e+00 3.237659056647e+00 3.236467484318e+00 3.235260193654e+00 3.234039720173e+00 3.232803017868e+00 3.231551831687e+00 3.230287290010e+00 3.229008350546e+00 3.227713749865e+00 3.226405850571e+00 3.225079675937e+00 3.223740472112e+00 3.222387097045e+00 3.221016550141e+00 3.219632278918e+00 3.218232718753e+00 3.216817364215e+00 3.215388766267e+00 3.213944721622e+00 3.212483008435e+00 3.211008467403e+00 3.209516087286e+00 3.208009999250e+00 3.206488530776e+00 3.204949507528e+00 3.203396974374e+00 3.201825835264e+00 3.200238998135e+00 3.198636838635e+00 3.197018258939e+00 3.195386426912e+00 3.193734608538e+00 3.192067844338e+00 3.190384599382e+00 3.188685893164e+00 3.186970193558e+00 3.185239225820e+00 3.183490455372e+00 3.181725267689e+00 3.179943602112e+00 3.178144648724e+00 3.176329853431e+00 3.174495970554e+00 3.172647537419e+00 3.170782277057e+00 3.168898280513e+00 3.166997033753e+00 3.165078734070e+00 3.163142972699e+00 3.161192325627e+00 3.159220552613e+00 3.157233809011e+00 3.155227964670e+00 3.153204920667e+00 3.151163063321e+00 3.149107264439e+00 3.147029250453e+00 3.144933975380e+00 3.142822626839e+00 3.140693175871e+00 3.138545134858e+00 3.136379179358e+00 3.134193394922e+00 3.131989912251e+00 3.129767950314e+00 3.127527803933e+00 3.125268415352e+00 3.122991311451e+00 3.120693521062e+00 3.118378530936e+00 3.116045630740e+00 3.113692485587e+00 3.111321198876e+00 3.108929472867e+00 3.106520389965e+00 3.104089288715e+00 3.101641344728e+00 3.099174022468e+00 3.096687587567e+00 3.094180464662e+00 3.091653441120e+00 3.089105586856e+00 3.086541323224e+00 3.083955950766e+00 3.081349931908e+00 3.078723814391e+00 3.076079575094e+00 3.073412794317e+00 3.070727347125e+00 3.068021617399e+00 3.065295393965e+00 3.062548606789e+00 3.059782539647e+00 3.056993503849e+00 3.054186063811e+00 3.051356893204e+00 3.048506661756e+00 3.045636146204e+00 3.042745307370e+00 3.039832821952e+00 3.036899293106e+00 3.033944700036e+00 3.030968788433e+00 3.027971905746e+00 3.024952987435e+00 3.021913991657e+00 3.018852142678e+00 3.015770357710e+00 3.012666893101e+00 3.009540397876e+00 3.006392995006e+00 3.003223071900e+00 3.000031531354e+00 2.996818955675e+00 2.993583467979e+00 2.990325682327e+00 2.987045585930e+00 2.983744186436e+00 2.980418719827e+00 2.977071914763e+00 2.973703740629e+00 2.970311797367e+00 2.966898459441e+00 2.963460811501e+00 2.960001314592e+00 2.956516542410e+00 2.953012146116e+00 2.949484589184e+00 2.945932885863e+00 2.942359149372e+00 2.938761121103e+00 2.935139118439e+00 2.931495212150e+00 2.927826838872e+00 2.924137626786e+00 2.920422752493e+00 2.916686373774e+00 2.912923648986e+00 2.909139431196e+00 2.905327962571e+00 2.901495817322e+00 2.897639290132e+00 2.893757948648e+00 2.889853437622e+00 2.885924667932e+00 2.881972729108e+00 2.877994510361e+00 2.873992181828e+00 2.869966738396e+00 2.865917449314e+00 2.861841932387e+00 2.857742705136e+00 2.853619782829e+00 2.849471286447e+00 2.845296599593e+00 2.841100632519e+00 2.836877846289e+00 2.832631016109e+00 2.828358031809e+00 2.824060726143e+00 2.819738854280e+00 2.815390564506e+00 2.811017215657e+00 2.806620979504e+00 2.802197075318e+00 2.797749540293e+00 2.793275566782e+00 2.788777290625e+00 2.784251707071e+00 2.779701627728e+00 2.775127175058e+00 2.770523909752e+00 2.765897060016e+00 2.761244200334e+00 2.756567761719e+00 2.751862550268e+00 2.747132035274e+00 2.742377011707e+00 2.737595508592e+00 2.732788314130e+00 2.727955380194e+00 2.723095190567e+00 2.718209608066e+00 2.713296294212e+00 2.708357738781e+00 2.703394719980e+00 2.698404308232e+00 2.693387835393e+00 2.688344604598e+00 2.683276723317e+00 2.678181276203e+00 2.673057992338e+00 2.667910217774e+00 2.662734526274e+00 2.657534246488e+00 2.652307091562e+00 2.647052612963e+00 2.641774373275e+00 2.636465780071e+00 2.631131493612e+00 2.625770739090e+00 2.620384881816e+00 2.614971641875e+00 2.609531611330e+00 2.604065436570e+00 2.598572638204e+00 2.593052506294e+00 2.587507917802e+00 2.581934099457e+00 2.576336409783e+00 2.570712034994e+00 2.565057444166e+00 2.559377995278e+00 2.553673848279e+00 2.547941158315e+00 2.542182039470e+00 2.536397577861e+00 2.530587841469e+00 2.524747403189e+00 2.518883678489e+00 2.512992993496e+00 2.507075953128e+00 2.501132996589e+00 2.495161348347e+00 2.489166405984e+00 2.483143860016e+00 2.477095592858e+00 2.471020825811e+00 2.464919642301e+00 2.458793820981e+00 2.452638653409e+00 2.446460567874e+00 2.440256270372e+00 2.434025224121e+00 2.427768248436e+00 2.421485738857e+00 2.415178122655e+00 2.408843748732e+00 2.402486063162e+00 2.396102366867e+00 2.389691162344e+00 2.383258157327e+00 2.376797418010e+00 2.370312419581e+00 2.363803256714e+00 2.357268284684e+00 2.350709596316e+00 2.344124299770e+00 2.337515747025e+00 2.330882305092e+00 2.324225809197e+00 2.317544203456e+00 2.310838966336e+00 2.304110343770e+00 2.297356045804e+00 2.290580274185e+00 2.283779751401e+00 2.276955384168e+00 2.270110254662e+00 2.263238740396e+00 2.256349109644e+00 2.249433691559e+00 2.242495860757e+00 2.235536973691e+00 2.228554176324e+00 2.221551750691e+00 2.214525758504e+00 2.207481010554e+00 2.200412585207e+00 2.193323007170e+00 2.186214137452e+00 2.179079865020e+00 2.171931356220e+00 2.164759330390e+00 2.157570361510e+00 2.150359592241e+00 2.143128311220e+00 2.135880709237e+00 2.128611359549e+00 2.121326202789e+00 2.114021426494e+00 2.106699211561e+00 2.099360509012e+00 2.092002012077e+00 2.084627632793e+00 2.077234578010e+00 2.069827046804e+00 2.062402841834e+00 2.054962014647e+00 2.047508208828e+00 2.040038197253e+00 2.032552452380e+00 2.025053075919e+00 2.017540294708e+00 2.010012834165e+00 2.002474309531e+00 1.994922947782e+00 1.987357258051e+00 1.979780860311e+00 1.972194257725e+00 1.964593980038e+00 1.956985491516e+00 1.949365119167e+00 1.941738120939e+00 1.934099619759e+00 1.926452808204e+00 1.918798099985e+00 1.911135146385e+00 1.903468667205e+00 1.895791812044e+00 1.888109691756e+00 1.880424423144e+00 1.872734108033e+00 1.865039379228e+00 1.857339545530e+00 1.849638848120e+00 1.841934524339e+00 1.834229600496e+00 1.826522522093e+00 1.818815818305e+00 1.811109018536e+00 1.803402939182e+00 1.795699913462e+00 1.787998085684e+00 1.780300646557e+00 1.772606853782e+00 1.764916900277e+00 1.757233210395e+00 1.749556069079e+00 1.741886567942e+00 1.734222569916e+00 1.726569898793e+00 1.718926067696e+00 1.711291209563e+00 1.703669896263e+00 1.696060135394e+00 1.688461682153e+00 1.680879167970e+00 1.673311416856e+00 1.665757899958e+00 1.658221849512e+00 1.650704367067e+00 1.643206927192e+00 1.635727221740e+00 1.628268926727e+00 1.620833484015e+00 1.613419979706e+00 1.606033228621e+00 1.598667687562e+00 1.591331431500e+00 1.584022741921e+00 1.576739513001e+00 1.569488829749e+00 1.562268016615e+00 1.555079129384e+00 1.547923117469e+00 1.540802481328e+00 1.533715873028e+00 1.526665494074e+00 1.519656082468e+00 1.512683361603e+00 1.505754303759e+00 1.498865038291e+00 1.492021529640e+00 1.485220237698e+00 1.478463919795e+00 1.471758780291e+00 1.465100293934e+00 1.458492378243e+00 1.451936061827e+00 1.445432176824e+00 1.438982589880e+00 1.432587433730e+00 1.426250811468e+00 1.419971113324e+00 1.413753119568e+00 1.407595317389e+00 1.401501115188e+00 1.395470637060e+00 1.389507249030e+00 1.383611457888e+00 1.377782815476e+00 1.372025745954e+00 1.366339310754e+00 1.360727533490e+00 1.355188527112e+00 1.349728513072e+00 1.344343213020e+00 1.339039477675e+00 1.333815080934e+00 1.328671901245e+00 1.323611784846e+00 1.318637432501e+00 1.313749492464e+00 1.308949316284e+00 1.304239919565e+00 1.299618637976e+00 1.295089462706e+00 1.290655888789e+00 1.286314553016e+00 1.282071632457e+00 1.277925952575e+00 1.273877643508e+00 1.269928811596e+00 1.266081278747e+00 1.262335360017e+00 1.258693255232e+00 1.255154877853e+00 1.251722525608e+00 1.248395891812e+00 1.245178777279e+00 1.242068014320e+00 1.239067335876e+00 1.236178159364e+00 1.233399096839e+00 1.230731973155e+00 1.228178410917e+00 1.225738515787e+00 1.223410369423e+00 1.221199282147e+00 1.219102018101e+00 1.217120762505e+00 1.215254594225e+00 1.213506574252e+00 1.211874774137e+00 1.210357846834e+00 1.208961497225e+00 1.207676874787e+00 1.206515006232e+00 1.205467063357e+00 1.204538482886e+00 1.203726318791e+00 1.203031124077e+00 1.202454420025e+00 1.201989105735e+00 1.201646460642e+00 1.201413045129e+00 1.201300476570e+00 1.201296898313e+00 1.201412018013e+00 1.201638570223e+00 1.201975391072e+00 1.202429187050e+00 1.202986179098e+00 1.203661761654e+00 1.204437603014e+00 1.205329072586e+00 1.206322050593e+00 1.207423437124e+00 1.208629117710e+00 1.209937314389e+00 1.211350704846e+00 1.212858755788e+00 1.214474291722e+00 1.216179203570e+00 1.217988962228e+00 1.219888164123e+00 1.221885460894e+00 1.223970949161e+00 1.226146975662e+00 1.228415900478e+00 1.230765187959e+00 1.233208494747e+00 1.235726557196e+00 1.238335818718e+00 1.241016524864e+00 1.243783362712e+00 1.246622309021e+00 1.249537107800e+00 1.252529362963e+00 1.255584358643e+00 1.258718213680e+00 1.261909475104e+00 1.265176756513e+00 1.268498607366e+00 1.271888373996e+00 1.275335388816e+00 1.278838944131e+00 1.282402318923e+00 1.286014644635e+00 1.289684216037e+00 1.293397806136e+00 1.297166518773e+00 1.300974182892e+00 1.304831321595e+00 1.308730341502e+00 1.312667930558e+00 1.316645399047e+00 1.320656301921e+00 1.324705374718e+00 1.328784099756e+00 1.332895595257e+00 1.337034488304e+00 1.341199505679e+00 1.345390772988e+00 1.349604465865e+00 1.353840868859e+00 1.358093745517e+00 1.362364951166e+00 1.366650824584e+00 1.370951852478e+00 1.375264539929e+00 1.379586395268e+00 1.383918772492e+00 1.388256677486e+00 1.392598688309e+00 1.396944081732e+00 1.401288561614e+00 1.405636037313e+00 1.409976807497e+00 1.414316939309e+00 1.418650650971e+00 1.422977336835e+00 1.427296993708e+00 1.431602196898e+00 1.435898569646e+00 1.440177281525e+00 1.444445613742e+00 1.448694169972e+00 1.452924064286e+00 1.457136809289e+00 1.461324278657e+00 1.465493739541e+00 1.469632683108e+00 1.473752385573e+00 1.477837811298e+00 1.481900043475e+00 1.485928963639e+00 1.489925198168e+00 1.493894064974e+00 1.497820099608e+00 1.501719436329e+00 1.505571732534e+00 1.509396646448e+00 1.513172490240e+00 1.516911279220e+00 1.520609228755e+00 1.524257691091e+00 1.527870415584e+00 1.531424306320e+00 1.534944002217e+00 1.538402236017e+00 1.541822285913e+00 1.545182114536e+00 1.548492067235e+00 1.551752196191e+00 1.554948063671e+00 1.558101415020e+00 1.561181652253e+00 1.564218492609e+00 1.567185349933e+00 1.570097937022e+00 1.572946082658e+00 1.575730293241e+00 1.578457800468e+00 1.581107751514e+00 1.583708449347e+00 1.586226298278e+00 1.588689710530e+00 1.591075146555e+00 1.593396496309e+00 1.595645830640e+00 1.597818914297e+00 1.599931604185e+00 1.601955946976e+00 1.603923087358e+00 1.605800014141e+00 1.607615059826e+00 1.609346113159e+00 1.611002620419e+00 1.612585395627e+00 1.614083210058e+00 1.615514797514e+00 1.616852385533e+00 1.618127068989e+00 1.619308284905e+00 1.620420059813e+00 1.621446497901e+00 1.622393533436e+00 1.623263759218e+00 1.624043727180e+00 1.624756088757e+00 1.625374786128e+00 1.625925338713e+00 1.626383544269e+00 1.626771594510e+00 1.627072886111e+00 1.627295265087e+00 1.627443940033e+00 1.627504001086e+00 1.627498191637e+00 1.627400543813e+00 1.627240062097e+00 1.626989989832e+00 1.626676501966e+00 1.626280294596e+00 1.625812687826e+00 1.625279750835e+00 1.624660806491e+00 1.623992594149e+00 1.623233581355e+00 1.622428586254e+00 1.621543433493e+00 1.620603318176e+00 1.619601737050e+00 1.618529132388e+00 1.617419698657e+00 1.616229945501e+00 1.615010731249e+00 1.613721170070e+00 1.612391876657e+00 1.611017217116e+00 1.609588568845e+00 1.608136085859e+00 1.606623267686e+00 1.605096199451e+00 1.603517510711e+00 1.601920393827e+00 1.600291708131e+00 1.598633159109e+00 1.596969790492e+00 1.595265739440e+00 1.593569025697e+00 1.591842375363e+00 1.590117161713e+00 1.588386571071e+00 1.586643321158e+00 1.584919282148e+00 1.583175404137e+00 1.581461540036e+00 1.579743224630e+00 1.578040644377e+00 1.576361947453e+00 1.574683988740e+00 1.573051733100e+00 1.571419318782e+00 1.569834528554e+00 1.568266435878e+00 1.566729182337e+00 1.565237270087e+00 1.563759081186e+00 1.562342856767e+00 1.560941384793e+00 1.559596059397e+00 1.558284059886e+00 1.557008758184e+00 1.555788145206e+00 1.554586843788e+00 1.553452878758e+00 1.552333563089e+00 1.551272266912e+00 1.550242332856e+00 1.549243703574e+00 1.548295616999e+00 1.547358133343e+00 1.546473695348e+00 1.545595603715e+00 1.544755316738e+00 1.543929144539e+00 1.543114050351e+00 1.542320852318e+00 1.541520959668e+00 1.540734462588e+00 1.539933563660e+00 1.539125429688e+00 1.538303161000e+00 1.537449474343e+00 1.536574297026e+00 1.535652430760e+00 1.534689908890e+00 1.533674178173e+00 1.532592054460e+00 1.531447343387e+00 1.530216444030e+00 1.528903552242e+00 1.527495531866e+00 1.525975768286e+00 1.524354459279e+00 1.522593002050e+00 1.520715218831e+00 1.518685183702e+00 1.516506098818e+00 1.514175173617e+00 1.511656280614e+00 1.508982294546e+00 1.506099926656e+00 1.503035308846e+00 1.499762109630e+00 1.496268879234e+00 1.492568465406e+00 1.488622081292e+00 1.484455417667e+00 1.480034613667e+00 1.475366988557e+00 1.470446669784e+00 1.465255737059e+00 1.459806951225e+00 1.454076350851e+00 1.448072891388e+00 1.441791012084e+00 1.435219833080e+00 1.428365949945e+00 1.421220411202e+00 1.413785788260e+00 1.406061211385e+00 1.398043829731e+00 1.389738505874e+00 1.381144307740e+00 1.372265206680e+00 1.363101118152e+00 1.353663887060e+00 1.343948248383e+00 1.333969091490e+00 1.323731394992e+00 1.313234586872e+00 1.302510565612e+00 1.291535232398e+00 1.280356298144e+00 1.268960321388e+00 1.257370090415e+00 1.245615161832e+00 1.233679165139e+00 1.221622232646e+00 1.209425893106e+00 1.197141977545e+00 1.184778395059e+00 1.172363080525e+00 1.159930398256e+00 1.147497105359e+00 1.135113516548e+00 1.122791878511e+00 1.110590310014e+00 1.098524991817e+00 1.086658153247e+00 1.075012651019e+00 1.063642857709e+00 1.052599683843e+00 1.041912957063e+00 1.031657532740e+00 1.021854889244e+00 1.012585721221e+00 1.003870923250e+00 9.957887308767e-01 9.883686130452e-01 9.816626004293e-01 9.757272931261e-01 9.705800250757e-01 9.662854546502e-01 9.628491634820e-01 9.603170867406e-01 9.586912892245e-01 9.579922283569e-01 9.582174551640e-01 9.593598042323e-01 9.614123695739e-01 9.643335785392e-01 9.681098361686e-01 9.726819878454e-01 9.780123027562e-01 9.840352391765e-01 9.906922838352e-01 9.979080683262e-01 1.005610039965e+00 1.013720732990e+00 1.022158063688e+00 1.030839166746e+00 1.039684229673e+00 1.048615193491e+00 1.057545575406e+00 1.066415623313e+00 1.075140789503e+00 1.083675398724e+00 1.091951875858e+00 1.099932260708e+00 1.107579745627e+00 1.114861885970e+00 1.121778128685e+00 1.128303902435e+00 1.134475438792e+00 1.140285253534e+00 1.145790111607e+00 1.151017370050e+00 1.156026799736e+00 1.160891610541e+00 1.165655087599e+00 1.170434376169e+00 1.175262249862e+00 1.180258947536e+00 1.185469984823e+00 1.190979764621e+00 1.196846121272e+00 1.203099054234e+00 1.209794308993e+00 1.216899248293e+00 1.224439926100e+00 1.232335241784e+00 1.240548668092e+00 1.248964260784e+00 1.257467808376e+00 1.265923793822e+00 1.274138107699e+00 1.281960331916e+00 1.289150285574e+00 1.295528007510e+00 1.300849916961e+00 1.304913493966e+00 1.307502218956e+00 1.308407122363e+00 1.307455980804e+00 1.304467836776e+00 1.299332690130e+00 1.291920925848e+00 1.282192506495e+00 1.270107658611e+00 1.255698571623e+00 1.239035369803e+00 1.220229880021e+00 1.199471123967e+00 1.176959450148e+00 1.152982659100e+00 1.127837201443e+00 1.101886882192e+00 1.075499590684e+00 1.049077702780e+00 1.023024964850e+00 9.977282753962e-01 9.735659053482e-01 9.508453986197e-01 9.298541939737e-01 9.107689235590e-01 8.937282338862e-01 8.787615419306e-01 8.658450274443e-01 8.548874423105e-01 8.471062875602e-01 8.395871414620e-01 8.326397797244e-01 8.267464634797e-01 8.223673968494e-01 8.197475951963e-01 8.188198835315e-01 8.192245488346e-01 8.204093918899e-01 8.218200515173e-01 8.231182371992e-01 8.242801862482e-01 8.256253905850e-01 8.277355269197e-01 8.312613725595e-01 8.367071986209e-01 8.442716301244e-01 8.537688061497e-01 8.646809622103e-01 8.763396073457e-01 8.881333373441e-01 8.996622220056e-01 9.108540481965e-01 9.219368743715e-01 9.332956853593e-01 9.453032927860e-01 9.581510733737e-01 9.720378185192e-01 9.650364653458e-01 9.235092170163e-01 8.681723418804e-01 8.289295324119e-01 8.298808877117e-01 8.713687029440e-01 9.302619013294e-01 9.783634995275e-01 9.973712160013e-01 9.844334819539e-01 9.526435318978e-01 9.270668743226e-01 9.329679058726e-01 9.780802462081e-01 1.045763924869e+00 1.106924971222e+00 1.135742408535e+00 1.118315556944e+00 1.056087735835e+00 9.674101970559e-01 8.865113533784e-01 8.528653329869e-01 8.842558223653e-01 9.595054576659e-01 1.038364079975e+00 1.088166171732e+00 1.094033446601e+00 1.060159793388e+00 1.008525817384e+00 9.726363651340e-01 9.805139430454e-01 1.033037970790e+00 1.102341834832e+00 1.151742952551e+00 1.153331666015e+00 1.095599237731e+00 9.869265730469e-01 8.598559273600e-01 7.733407382003e-01 7.867919038720e-01 8.968373422712e-01 1.041139450174e+00 1.159165020622e+00 1.213773731494e+00 1.189575368377e+00 1.090856770955e+00 9.427573264810e-01 7.957381204667e-01 7.230153405652e-01 7.694984376761e-01 8.930613284642e-01 1.018877440550e+00 1.096274708041e+00 1.102513173179e+00 1.037251023031e+00 9.209223838566e-01 7.961163861878e-01 7.237169255817e-01 7.464926819819e-01 8.405598827638e-01 9.448834305602e-01 1.012319000329e+00 1.020634721547e+00 9.694717877268e-01 8.785429048979e-01 7.865303541936e-01 7.416202949106e-01 7.690243022741e-01 8.446501213856e-01 9.209543138521e-01 9.609307161820e-01 9.477847158997e-01 8.847034159593e-01 7.946175202761e-01 7.187871161127e-01 7.017455878566e-01 7.539292207794e-01 8.399014987977e-01 9.138601378810e-01 9.451035571865e-01 9.222388669025e-01 8.524472049738e-01 7.616755098841e-01 6.926611095797e-01 6.867998464321e-01 7.468911152275e-01 8.343260807996e-01 9.063975784558e-01 9.371653641095e-01 9.198166132556e-01 8.654732313601e-01 8.016921632207e-01 7.653272231546e-01 7.816076065709e-01 8.423831841004e-01 9.148799441335e-01 9.672533595507e-01 9.822032430362e-01 9.601424316694e-01 9.187491630281e-01 8.885479516354e-01 8.984417912546e-01 9.543194921426e-01 1.033766246370e+00 1.103338333728e+00 1.136028063076e+00 1.118948070600e+00 1.056216543875e+00 9.705729224491e-01 9.021631371172e-01 8.938445864753e-01 9.583581578152e-01 1.065526997809e+00 1.169587072693e+00 1.234254493733e+00 1.239550666669e+00 1.181986793381e+00 1.074272124889e+00 9.458563185640e-01 8.416828331702e-01 8.071056124941e-01 8.517178307043e-01 9.383342202911e-01 1.018965387405e+00 1.060877604757e+00 1.049930620628e+00 9.879008682445e-01 8.903804272642e-01 7.853178208664e-01 7.086540659124e-01 6.885829120204e-01 7.226633359288e-01 7.809009860009e-01 8.317786915772e-01 8.566497720123e-01 8.505009130792e-01 8.193306572335e-01 7.772568772948e-01 7.425892461007e-01 7.352359724690e-01 7.858167113725e-01
 2.881776574207e+00 2.882686297493e+00 2.883630434935e+00 2.884777800715e+00 2.886229281830e+00 2.887999286423e+00 2.889928177841e+00 2.891695865612e+00 2.893066626490e+00 2.894083428043e+00 2.895000957367e+00 2.896061089303e+00 2.897389934768e+00 2.899017735763e+00 2.900875313880e+00 2.902762938366e+00 2.904418209210e+00 2.905709220584e+00 2.906736713341e+00 2.907706512242e+00 2.908804276011e+00 2.910150887043e+00 2.911788857888e+00 2.913643888894e+00 2.915477098974e+00 2.917037435162e+00 2.918237673375e+00 2.919200798355e+00 2.920144746574e+00 2.921270017859e+00 2.922706057326e+00 2.924453952869e+00 2.926353474125e+00 2.928134004814e+00 2.929591877688e+00 2.930706600655e+00 2.931625228643e+00 2.932569503155e+00 2.933752804174e+00 2.935300974692e+00 2.937152975274e+00 2.939067339053e+00 2.940765544162e+00 2.942101277884e+00 2.943131530494e+00 2.944035830648e+00 2.945042333028e+00 2.946337748650e+00 2.947993027884e+00 2.949893080424e+00 2.951782261306e+00 2.953409005410e+00 2.954657062164e+00 2.955601930533e+00 2.956457612396e+00 2.957509095102e+00 2.958948309265e+00 2.960755095021e+00 2.962692109843e+00 2.964478019461e+00 2.965951217805e+00 2.967112118840e+00 2.968089076480e+00 2.969074897558e+00 2.970268840665e+00 2.971775935124e+00 2.973552818587e+00 2.975424936564e+00 2.977182626131e+00 2.978647712061e+00 2.979757273712e+00 2.980651654311e+00 2.981615001825e+00 2.982896030738e+00 2.984532783738e+00 2.986366457632e+00 2.988153201009e+00 2.989701300500e+00 2.990954928386e+00 2.992012000047e+00 2.993040419141e+00 2.994157765361e+00 2.995395693623e+00 2.996768182750e+00 2.998284781847e+00 2.999908114111e+00 3.001503030830e+00 3.002884065383e+00 3.003923266301e+00 3.004656778520e+00 3.005314605370e+00 3.006241063951e+00 3.007675946172e+00 3.009535163911e+00 3.011442911879e+00 3.012974526053e+00 3.013933574487e+00 3.014484358816e+00 3.015051926281e+00 3.016056263429e+00 3.017644741024e+00 3.019589735186e+00 3.021477583055e+00 3.023001340416e+00 3.024122950756e+00 3.025035978662e+00 3.026012916067e+00 3.027228054767e+00 3.028656954189e+00 3.030172569808e+00 3.031668879121e+00 3.033141222380e+00 3.034615423255e+00 3.036050272641e+00 3.037341351168e+00 3.038391553983e+00 3.039225440933e+00 3.040036398823e+00 3.041110475466e+00 3.042626218958e+00 3.044469679029e+00 3.046276594947e+00 3.047654627051e+00 3.048447684125e+00 3.048855871615e+00 3.049350346298e+00 3.050385066389e+00 3.052095182745e+00 3.054203996055e+00 3.056198114077e+00 3.057657203778e+00 3.058482139233e+00 3.058941237826e+00 3.059506213841e+00 3.060571259884e+00 3.062219918244e+00 3.064204604581e+00 3.066124033188e+00 3.067626416316e+00 3.068597216174e+00 3.069205154664e+00 3.069805486384e+00 3.070732136822e+00 3.072108602182e+00 3.073827142760e+00 3.075598390551e+00 3.077115594050e+00 3.078238909627e+00 3.079051898284e+00 3.079791308491e+00 3.080693421676e+00 3.081882474887e+00 3.083323228138e+00 3.084850973345e+00 3.086286965644e+00 3.087519652944e+00 3.088543032660e+00 3.089434761726e+00 3.090329957830e+00 3.091355550991e+00 3.092575083958e+00 3.093943437489e+00 3.095346782344e+00 3.096666539593e+00 3.097829802415e+00 3.098861399644e+00 3.099868462961e+00 3.100946461328e+00 3.102121017716e+00 3.103362223772e+00 3.104612015107e+00 3.105820992103e+00 3.106974445862e+00 3.108086507728e+00 3.109171699112e+00 3.110241948649e+00 3.111310763453e+00 3.112399785257e+00 3.113519961153e+00 3.114664428373e+00 3.115813202319e+00 3.116952166881e+00 3.118060516557e+00 3.119147261126e+00 3.120224508875e+00 3.121302767235e+00 3.122386193592e+00 3.123480913507e+00 3.124589013613e+00 3.125698063959e+00 3.126797845441e+00 3.127880148081e+00 3.128954845377e+00 3.130027497614e+00 3.131104043166e+00 3.132182240021e+00 3.133253523582e+00 3.134316378422e+00 3.135371190983e+00 3.136428884809e+00 3.137484300090e+00 3.138536347567e+00 3.139583289578e+00 3.140623356737e+00 3.141663158469e+00 3.142701556121e+00 3.143731606836e+00 3.144756924416e+00 3.145782155258e+00 3.146805384177e+00 3.147826409210e+00 3.148838763316e+00 3.149841194458e+00 3.150840461430e+00 3.151840700260e+00 3.152846739194e+00 3.153848790887e+00 3.154843182702e+00 3.155832189705e+00 3.156817992057e+00 3.157805399293e+00 3.158788605034e+00 3.159764006886e+00 3.160730549034e+00 3.161692942240e+00 3.162656701098e+00 3.163617451130e+00 3.164572351381e+00 3.165521674397e+00 3.166467279642e+00 3.167411566680e+00 3.168357073846e+00 3.169298282165e+00 3.170232594761e+00 3.171159512037e+00 3.172084922577e+00 3.173005807079e+00 3.173921893239e+00 3.174835730236e+00 3.175740494297e+00 3.176641954083e+00 3.177539911011e+00 3.178435288795e+00 3.179327287388e+00 3.180212801578e+00 3.181095576650e+00 3.181972548275e+00 3.182847119031e+00 3.183716583692e+00 3.184580633652e+00 3.185440489690e+00 3.186296037924e+00 3.187148693282e+00 3.187994389482e+00 3.188837966320e+00 3.189673054191e+00 3.190509625528e+00 3.191340565830e+00 3.192167730064e+00 3.192987646813e+00 3.193802347207e+00 3.194612569189e+00 3.195418556707e+00 3.196221977255e+00 3.197019191105e+00 3.197808015170e+00 3.198593423952e+00 3.199376446078e+00 3.200153806072e+00 3.200926625041e+00 3.201693544809e+00 3.202455881078e+00 3.203213618201e+00 3.203967981262e+00 3.204715136258e+00 3.205455880277e+00 3.206195119119e+00 3.206928351111e+00 3.207654107088e+00 3.208376231945e+00 3.209093443220e+00 3.209805877478e+00 3.210513270395e+00 3.211212940909e+00 3.211906832166e+00 3.212595509630e+00 3.213283243197e+00 3.213963714700e+00 3.214639343777e+00 3.215307657562e+00 3.215971072662e+00 3.216629286858e+00 3.217282350057e+00 3.217932903591e+00 3.218575421320e+00 3.219211014875e+00 3.219842639371e+00 3.220468254731e+00 3.221088783955e+00 3.221704313282e+00 3.222312831153e+00 3.222916675484e+00 3.223513816573e+00 3.224104079075e+00 3.224688760271e+00 3.225267336696e+00 3.225842502624e+00 3.226410977448e+00 3.226972345619e+00 3.227528892390e+00 3.228079269339e+00 3.228623417210e+00 3.229162905343e+00 3.229694883907e+00 3.230221090221e+00 3.230740047287e+00 3.231253272425e+00 3.231762591953e+00 3.232267565446e+00 3.232763302393e+00 3.233253698862e+00 3.233736334285e+00 3.234211492290e+00 3.234681799295e+00 3.235146159847e+00 3.235602818305e+00 3.236054280595e+00 3.236500717737e+00 3.236939758026e+00 3.237370056125e+00 3.237794512526e+00 3.238213507059e+00 3.238623559903e+00 3.239026815074e+00 3.239425558304e+00 3.239815216326e+00 3.240200934298e+00 3.240581646281e+00 3.240952614647e+00 3.241317395505e+00 3.241673428582e+00 3.242020770597e+00 3.242364381831e+00 3.242700068711e+00 3.243027888971e+00 3.243350888390e+00 3.243668081032e+00 3.243975301724e+00 3.244275697401e+00 3.244568582229e+00 3.244853033963e+00 3.245130900376e+00 3.245403148677e+00 3.245664865872e+00 3.245922814859e+00 3.246172757790e+00 3.246412806760e+00 3.246647029194e+00 3.246873155840e+00 3.247088865326e+00 3.247300149943e+00 3.247503323409e+00 3.247697485454e+00 3.247885426485e+00 3.248066933014e+00 3.248237085400e+00 3.248401353605e+00 3.248557807203e+00 3.248706135337e+00 3.248846452656e+00 3.248978729563e+00 3.249102214784e+00 3.249217273987e+00 3.249327099502e+00 3.249426341601e+00 3.249517657325e+00 3.249602016918e+00 3.249675388755e+00 3.249743149419e+00 3.249802437380e+00 3.249849928030e+00 3.249890507003e+00 3.249923744876e+00 3.249949359446e+00 3.249964728339e+00 3.249972216172e+00 3.249970592028e+00 3.249959388224e+00 3.249940163082e+00 3.249909407492e+00 3.249873337908e+00 3.249827296683e+00 3.249772046377e+00 3.249710270756e+00 3.249638008146e+00 3.249553422770e+00 3.249464695347e+00 3.249365975164e+00 3.249257623235e+00 3.249140590556e+00 3.249013649456e+00 3.248878363363e+00 3.248732504381e+00 3.248576796172e+00 3.248414345983e+00 3.248242874991e+00 3.248058828447e+00 3.247866364930e+00 3.247664334912e+00 3.247451377964e+00 3.247230218562e+00 3.247000851796e+00 3.246758134376e+00 3.246507573587e+00 3.246246153922e+00 3.245972476501e+00 3.245692500667e+00 3.245404199819e+00 3.245101889167e+00 3.244791559241e+00 3.244471423429e+00 3.244137939461e+00 3.243798889870e+00 3.243447693796e+00 3.243086049385e+00 3.242717497491e+00 3.242337019961e+00 3.241943124834e+00 3.241540088553e+00 3.241126453211e+00 3.240702555935e+00 3.240269720923e+00 3.239825148934e+00 3.239369986926e+00 3.238903064248e+00 3.238424229530e+00 3.237934969641e+00 3.237436707958e+00 3.236925270068e+00 3.236405948561e+00 3.235872787291e+00 3.235326575044e+00 3.234773390133e+00 3.234205541010e+00 3.233627045872e+00 3.233037035976e+00 3.232437174937e+00 3.231826242338e+00 3.231202971982e+00 3.230564732699e+00 3.229917349096e+00 3.229259057097e+00 3.228589533907e+00 3.227908419562e+00 3.227215284405e+00 3.226509023609e+00 3.225792337900e+00 3.225064324197e+00 3.224324510502e+00 3.223572879418e+00 3.222811650070e+00 3.222032770679e+00 3.221243697138e+00 3.220441944054e+00 3.219628405066e+00 3.218805796784e+00 3.217966736204e+00 3.217115393063e+00 3.216251512079e+00 3.215373986800e+00 3.214484426873e+00 3.213584960997e+00 3.212671180059e+00 3.211743743525e+00 3.210802400763e+00 3.209849062808e+00 3.208882759699e+00 3.207906394535e+00 3.206913235722e+00 3.205910827155e+00 3.204893149500e+00 3.203862425083e+00 3.202818604979e+00 3.201761252132e+00 3.200689713861e+00 3.199607274916e+00 3.198509089331e+00 3.197397871664e+00 3.196273839042e+00 3.195134541014e+00 3.193984218173e+00 3.192816118566e+00 3.191635555882e+00 3.190443165694e+00 3.189234346579e+00 3.188015411496e+00 3.186779695512e+00 3.185528773199e+00 3.184265387936e+00 3.182988368890e+00 3.181695182470e+00 3.180390159751e+00 3.179070528989e+00 3.177731380723e+00 3.176382660079e+00 3.175017712737e+00 3.173637553477e+00 3.172244738004e+00 3.170836389620e+00 3.169412711588e+00 3.167972416108e+00 3.166519462901e+00 3.165050792854e+00 3.163567334553e+00 3.162070053868e+00 3.160557974096e+00 3.159027812360e+00 3.157484665593e+00 3.155925122394e+00 3.154349998195e+00 3.152761343516e+00 3.151155203278e+00 3.149534536282e+00 3.147895981812e+00 3.146242935106e+00 3.144575719370e+00 3.142890752847e+00 3.141189396080e+00 3.139474431161e+00 3.137742857205e+00 3.135993878990e+00 3.134228808049e+00 3.132447943370e+00 3.130650375790e+00 3.128837818561e+00 3.127009067676e+00 3.125162372185e+00 3.123298889316e+00 3.121419730828e+00 3.119523131399e+00 3.117611274121e+00 3.115683598050e+00 3.113736303360e+00 3.111772543209e+00 3.109792310059e+00 3.107794905910e+00 3.105779939832e+00 3.103749216684e+00 3.101700578984e+00 3.099632591655e+00 3.097550525802e+00 3.095449328759e+00 3.093331749761e+00 3.091195378877e+00 3.089041857913e+00 3.086871132553e+00 3.084682257486e+00 3.082475724853e+00 3.080249949491e+00 3.078008553928e+00 3.075747804459e+00 3.073468522378e+00 3.071172560030e+00 3.068856611170e+00 3.066523552777e+00 3.064171781143e+00 3.061802134638e+00 3.059413117626e+00 3.057004495742e+00 3.054580631838e+00 3.052135432198e+00 3.049673819602e+00 3.047190463662e+00 3.044688371270e+00 3.042170830597e+00 3.039631237424e+00 3.037073117579e+00 3.034496023181e+00 3.031900043891e+00 3.029284842489e+00 3.026650207553e+00 3.023994883971e+00 3.021321598201e+00 3.018628142017e+00 3.015915267840e+00 3.013182989454e+00 3.010429682130e+00 3.007658040687e+00 3.004864747448e+00 3.002053230482e+00 2.999223672233e+00 2.996370935858e+00 2.993498545360e+00 2.990607412255e+00 2.987693597967e+00 2.984761544367e+00 2.981808045624e+00 2.978834168845e+00 2.975840720680e+00 2.972825646326e+00 2.969789818088e+00 2.966733684865e+00 2.963657102370e+00 2.960559192323e+00 2.957440870605e+00 2.954301487837e+00 2.951140255131e+00 2.947959164236e+00 2.944756117165e+00 2.941532829189e+00 2.938286439076e+00 2.935019797553e+00 2.931732484915e+00 2.928422240545e+00 2.925091884064e+00 2.921739346464e+00 2.918364304030e+00 2.914967929409e+00 2.911550839045e+00 2.908112360600e+00 2.904651149697e+00 2.901168085586e+00 2.897661641003e+00 2.894133825026e+00 2.890584205629e+00 2.887012034320e+00 2.883418037874e+00 2.879802549386e+00 2.876163663840e+00 2.872503112021e+00 2.868817505814e+00 2.865110422023e+00 2.861383048126e+00 2.857631375517e+00 2.853856724296e+00 2.850060783050e+00 2.846240370885e+00 2.842397952904e+00 2.838533133821e+00 2.834644598682e+00 2.830733497570e+00 2.826798234312e+00 2.822840479275e+00 2.818860727703e+00 2.814856555123e+00 2.810829728059e+00 2.806779014691e+00 2.802705863856e+00 2.798608576027e+00 2.794486586459e+00 2.790342820481e+00 2.786174444267e+00 2.781982311099e+00 2.777767797166e+00 2.773529448357e+00 2.769267316986e+00 2.764979723041e+00 2.760670427362e+00 2.756336425576e+00 2.751979004612e+00 2.747596169553e+00 2.743190492690e+00 2.738761330932e+00 2.734307190019e+00 2.729829386953e+00 2.725327390525e+00 2.720800767283e+00 2.716251574674e+00 2.711676086629e+00 2.707076654867e+00 2.702453447200e+00 2.697805963963e+00 2.693134443025e+00 2.688438023328e+00 2.683717272856e+00 2.678972392410e+00 2.674202913696e+00 2.669410057164e+00 2.664592244185e+00 2.659748094057e+00 2.654881677294e+00 2.649988733848e+00 2.645072477957e+00 2.640132873627e+00 2.635165790184e+00 2.630176506203e+00 2.625161014551e+00 2.620123194484e+00 2.615058350460e+00 2.609970923510e+00 2.604857058925e+00 2.599716534935e+00 2.594557238885e+00 2.589368987503e+00 2.584157208726e+00 2.578921322422e+00 2.573660250604e+00 2.568375270808e+00 2.563065204896e+00 2.557729955337e+00 2.552370298435e+00 2.546987693588e+00 2.541579464497e+00 2.536146236730e+00 2.530688233198e+00 2.525207309654e+00 2.519699742716e+00 2.514170868215e+00 2.508615371319e+00 2.503035448936e+00 2.497433478998e+00 2.491804257277e+00 2.486153612963e+00 2.480474002602e+00 2.474775015790e+00 2.469050980143e+00 2.463300126444e+00 2.457529037923e+00 2.451731748271e+00 2.445911078299e+00 2.440066030639e+00 2.434199778176e+00 2.428306576926e+00 2.422391434381e+00 2.416453859387e+00 2.410489782676e+00 2.404505374199e+00 2.398496285451e+00 2.392463066588e+00 2.386408397794e+00 2.380328771341e+00 2.374228084537e+00 2.368102395883e+00 2.361955260345e+00 2.355785842053e+00 2.349592827254e+00 2.343378574771e+00 2.337141303283e+00 2.330882558568e+00 2.324600752131e+00 2.318297128133e+00 2.311973660690e+00 2.305626142297e+00 2.299257892563e+00 2.292867479801e+00 2.286457388328e+00 2.280025574680e+00 2.273570082970e+00 2.267097734121e+00 2.260602001958e+00 2.254087596472e+00 2.247552539027e+00 2.240997579645e+00 2.234422902351e+00 2.227826855030e+00 2.221214203051e+00 2.214580214115e+00 2.207926564577e+00 2.201256434862e+00 2.194563996596e+00 2.187856805104e+00 2.181128761743e+00 2.174382911256e+00 2.167619830389e+00 2.160839044862e+00 2.154041561915e+00 2.147226122208e+00 2.140394978019e+00 2.133546206738e+00 2.126680303671e+00 2.119800133603e+00 2.112904205547e+00 2.105992989680e+00 2.099065782494e+00 2.092124993988e+00 2.085167965951e+00 2.078196992877e+00 2.071212634907e+00 2.064214070753e+00 2.057204647135e+00 2.050179901646e+00 2.043143400593e+00 2.036094756957e+00 2.029031445828e+00 2.021960863958e+00 2.014878049427e+00 2.007783713571e+00 2.000680542566e+00 1.993567532963e+00 1.986442523214e+00 1.979310632926e+00 1.972170682896e+00 1.965020986178e+00 1.957864872719e+00 1.950701408094e+00 1.943530510967e+00 1.936353333233e+00 1.929170456039e+00 1.921981323059e+00 1.914788076647e+00 1.907590377768e+00 1.900388341311e+00 1.893182954953e+00 1.885977226117e+00 1.878767453096e+00 1.871555001657e+00 1.864342739022e+00 1.857130188034e+00 1.849917551829e+00 1.842705570177e+00 1.835495616250e+00 1.828287447955e+00 1.821081298069e+00 1.813878826389e+00 1.806679892962e+00 1.799485483588e+00 1.792296029616e+00 1.785113878338e+00 1.777935769423e+00 1.770766037144e+00 1.763605396429e+00 1.756452643124e+00 1.749310271644e+00 1.742177711130e+00 1.735057184254e+00 1.727946706889e+00 1.720851232894e+00 1.713768331363e+00 1.706698676555e+00 1.699645981016e+00 1.692608154218e+00 1.685587132817e+00 1.678584556730e+00 1.671599272720e+00 1.664633451431e+00 1.657687989984e+00 1.650764588347e+00 1.643863887467e+00 1.636984320841e+00 1.630130122008e+00 1.623301753001e+00 1.616497202710e+00 1.609721614686e+00 1.602972118889e+00 1.596253473688e+00 1.589564802984e+00 1.582906464806e+00 1.576280602317e+00 1.569686940744e+00 1.563127656619e+00 1.556602896626e+00 1.550115927510e+00 1.543665572980e+00 1.537252194351e+00 1.530880651476e+00 1.524548091290e+00 1.518257818679e+00 1.512009986769e+00 1.505807306824e+00 1.499649629693e+00 1.493536313610e+00 1.487474667534e+00 1.481456751264e+00 1.475491445865e+00 1.469575902044e+00 1.463712199167e+00 1.457901475713e+00 1.452146804550e+00 1.446446443209e+00 1.440802479633e+00 1.435216708849e+00 1.429690170831e+00 1.424223922946e+00 1.418817756642e+00 1.413476489869e+00 1.408197301617e+00 1.402985903308e+00 1.397839624815e+00 1.392757063773e+00 1.387747462933e+00 1.382804782099e+00 1.377934344516e+00 1.373135759080e+00 1.368408539286e+00 1.363757535506e+00 1.359180389496e+00 1.354680970621e+00 1.350257787136e+00 1.345912702964e+00 1.341647187293e+00 1.337462594332e+00 1.333360507424e+00 1.329340404195e+00 1.325404855499e+00 1.321552514210e+00 1.317786895212e+00 1.314105408479e+00 1.310513344132e+00 1.307009347272e+00 1.303593046279e+00 1.300266725424e+00 1.297031614871e+00 1.293886768871e+00 1.290835068399e+00 1.287874831674e+00 1.285007922805e+00 1.282235229428e+00 1.279557266408e+00 1.276973825699e+00 1.274486144655e+00 1.272093558575e+00 1.269798892222e+00 1.267601223243e+00 1.265499082207e+00 1.263495713561e+00 1.261589194018e+00 1.259781405925e+00 1.258069877674e+00 1.256457708849e+00 1.254943329322e+00 1.253525685260e+00 1.252210087829e+00 1.250987943936e+00 1.249867668844e+00 1.248843237298e+00 1.247917060235e+00 1.247087568476e+00 1.246355442786e+00 1.245723304323e+00 1.245183074580e+00 1.244743832353e+00 1.244394208002e+00 1.244146494295e+00 1.243987286692e+00 1.243925487824e+00 1.243954429382e+00 1.244074870944e+00 1.244292102222e+00 1.244593951585e+00 1.244993460721e+00 1.245474221997e+00 1.246050074907e+00 1.246709704648e+00 1.247457295432e+00 1.248291334213e+00 1.249208032295e+00 1.250211539692e+00 1.251292883831e+00 1.252462845917e+00 1.253704062706e+00 1.255031665353e+00 1.256433331187e+00 1.257913033801e+00 1.259466252310e+00 1.261093052293e+00 1.262796893665e+00 1.264565656816e+00 1.266412592970e+00 1.268320128451e+00 1.270303723500e+00 1.272345420694e+00 1.274457131171e+00 1.276630070112e+00 1.278863574087e+00 1.281162116739e+00 1.283511622837e+00 1.285927250231e+00 1.288393271555e+00 1.290918748600e+00 1.293490293445e+00 1.296120461841e+00 1.298797199316e+00 1.301521316769e+00 1.304295640846e+00 1.307112110740e+00 1.309978368386e+00 1.312880428909e+00 1.315831599391e+00 1.318814160654e+00 1.321841127011e+00 1.324902244639e+00 1.327998119979e+00 1.331130210038e+00 1.334292621299e+00 1.337487640222e+00 1.340709599848e+00 1.343962358322e+00 1.347238031413e+00 1.350541130125e+00 1.353866939557e+00 1.357215557645e+00 1.360583958324e+00 1.363973415302e+00 1.367379189522e+00 1.370801177224e+00 1.374240887976e+00 1.377692239049e+00 1.381155936639e+00 1.384630117955e+00 1.388116487423e+00 1.391609411565e+00 1.395111729030e+00 1.398619260507e+00 1.402130536781e+00 1.405644874505e+00 1.409162750439e+00 1.412681190685e+00 1.416195685057e+00 1.419713368958e+00 1.423224742437e+00 1.426735956117e+00 1.430238058339e+00 1.433737496813e+00 1.437227338586e+00 1.440708106449e+00 1.444181881011e+00 1.447640501496e+00 1.451093575287e+00 1.454527969753e+00 1.457953230930e+00 1.461358058033e+00 1.464750629775e+00 1.468125269955e+00 1.471478820585e+00 1.474818181545e+00 1.478129720237e+00 1.481428636606e+00 1.484696654674e+00 1.487947762418e+00 1.491169736283e+00 1.494368622521e+00 1.497544232508e+00 1.500684499266e+00 1.503806065991e+00 1.506886530806e+00 1.509949344685e+00 1.512970164281e+00 1.515966899608e+00 1.518923419423e+00 1.521848281820e+00 1.524742109557e+00 1.527590641874e+00 1.530413819145e+00 1.533186298043e+00 1.535930762712e+00 1.538625791725e+00 1.541287592994e+00 1.543903397411e+00 1.546474903672e+00 1.549010064718e+00 1.551488707639e+00 1.553936735854e+00 1.556324005447e+00 1.558676047723e+00 1.560970961246e+00 1.563222853307e+00 1.565423566173e+00 1.567569052049e+00 1.569673111866e+00 1.571710004128e+00 1.573709997524e+00 1.575643272482e+00 1.577531763570e+00 1.579359484902e+00 1.581130455266e+00 1.582849816859e+00 1.584503678455e+00 1.586111002442e+00 1.587647664714e+00 1.589135867019e+00 1.590556431050e+00 1.591921852573e+00 1.593223402596e+00 1.594463806945e+00 1.595647581081e+00 1.596759892805e+00 1.597821276325e+00 1.598809085009e+00 1.599745157355e+00 1.600607400394e+00 1.601415385528e+00 1.602153768933e+00 1.602832856888e+00 1.603449402034e+00 1.603997174439e+00 1.604490988399e+00 1.604910368415e+00 1.605281746392e+00 1.605576447104e+00 1.605822900662e+00 1.605996635750e+00 1.606114456786e+00 1.606176256503e+00 1.606169148080e+00 1.606118711998e+00 1.605990629347e+00 1.605826261550e+00 1.605589229663e+00 1.605309236899e+00 1.604973263165e+00 1.604578387659e+00 1.604148627897e+00 1.603646364095e+00 1.603122527938e+00 1.602530913656e+00 1.601909305929e+00 1.601241220852e+00 1.600526749558e+00 1.599787008555e+00 1.598990755223e+00 1.598183481268e+00 1.597322056088e+00 1.596445678135e+00 1.595534834808e+00 1.594595025147e+00 1.593644961360e+00 1.592654485654e+00 1.591666551747e+00 1.590644027510e+00 1.589620892798e+00 1.588582926443e+00 1.587528714455e+00 1.586486169844e+00 1.585418950643e+00 1.584370977935e+00 1.583308613055e+00 1.582256037995e+00 1.581214408904e+00 1.580167779862e+00 1.579150810236e+00 1.578123658092e+00 1.577131740019e+00 1.576142042443e+00 1.575172598312e+00 1.574231925709e+00 1.573294585191e+00 1.572400420947e+00 1.571506640826e+00 1.570654449996e+00 1.569814777865e+00 1.569001519655e+00 1.568220728565e+00 1.567446550193e+00 1.566718761023e+00 1.565989438475e+00 1.565299945913e+00 1.564620997817e+00 1.563959283825e+00 1.563322828032e+00 1.562683496933e+00 1.562076125234e+00 1.561453807086e+00 1.560853479004e+00 1.560245835107e+00 1.559632448713e+00 1.559019832475e+00 1.558380696949e+00 1.557737560648e+00 1.557058747113e+00 1.556356918806e+00 1.555617375779e+00 1.554833434195e+00 1.554006765973e+00 1.553115748902e+00 1.552168206835e+00 1.551146783162e+00 1.550044781184e+00 1.548861919082e+00 1.547576370839e+00 1.546194930822e+00 1.544699438667e+00 1.543078947850e+00 1.541340364629e+00 1.539451685533e+00 1.537428682866e+00 1.535241799946e+00 1.532892197824e+00 1.530377274993e+00 1.527665992709e+00 1.524783124670e+00 1.521683850921e+00 1.518388611317e+00 1.514878574566e+00 1.511136715659e+00 1.507178556068e+00 1.502968152879e+00 1.498524109689e+00 1.493822858157e+00 1.488862724904e+00 1.483645688954e+00 1.478151361542e+00 1.472390200769e+00 1.466344940359e+00 1.460017154836e+00 1.453406316401e+00 1.446501957713e+00 1.439305127095e+00 1.431817231225e+00 1.424030238135e+00 1.415949454731e+00 1.407572166158e+00 1.398896376383e+00 1.389930615747e+00 1.380671979071e+00 1.371122337518e+00 1.361295090320e+00 1.351178670166e+00 1.340796414081e+00 1.330145050325e+00 1.319226245270e+00 1.308073795515e+00 1.296658592368e+00 1.285033569300e+00 1.273181680597e+00 1.261123108892e+00 1.248891476741e+00 1.236467804695e+00 1.223911960715e+00 1.211208391871e+00 1.198404238431e+00 1.185511069129e+00 1.172558056787e+00 1.159578595311e+00 1.146590662233e+00 1.133645100543e+00 1.120757429404e+00 1.107988962621e+00 1.095354247041e+00 1.082921000718e+00 1.070716018828e+00 1.058795333909e+00 1.047215360233e+00 1.036009716245e+00 1.025256188248e+00 1.014985620879e+00 1.005279233898e+00 9.961657231049e-01 9.877277669044e-01 9.800006228704e-01 9.730420560420e-01 9.669110331839e-01 9.616321564917e-01 9.572702308465e-01 9.538330329811e-01 9.513701951559e-01 9.498817190625e-01 9.493906441006e-01 9.498866669981e-01 9.513619165932e-01 9.538053177894e-01 9.571652939613e-01 9.614264799209e-01 9.665185263053e-01 9.723948967724e-01 9.789789268991e-01 9.862070000421e-01 9.939917329125e-01 1.002251701064e+00 1.010902382082e+00 1.019850746700e+00 1.029010225161e+00 1.038292146954e+00 1.047613038903e+00 1.056885493942e+00 1.066044671300e+00 1.075008507179e+00 1.083729890185e+00 1.092142581045e+00 1.100216764562e+00 1.107915927397e+00 1.115218793847e+00 1.122130823669e+00 1.128639095195e+00 1.134788799684e+00 1.140584644955e+00 1.146099340638e+00 1.151366475277e+00 1.156464914390e+00 1.161473287388e+00 1.166453741108e+00 1.171529497799e+00 1.176742027155e+00 1.182219063341e+00 1.188003842834e+00 1.194188207507e+00 1.200819487378e+00 1.207925172272e+00 1.215547131022e+00 1.223640484199e+00 1.232214583025e+00 1.241166355255e+00 1.250439575623e+00 1.259896144372e+00 1.269398699260e+00 1.278787444585e+00 1.287852221535e+00 1.296418903471e+00 1.304233780031e+00 1.311104651572e+00 1.316776909910e+00 1.321043799516e+00 1.323684809424e+00 1.324497506282e+00 1.323313409936e+00 1.319963246199e+00 1.314347942341e+00 1.306355380834e+00 1.295966158030e+00 1.283154259857e+00 1.267977845204e+00 1.250524120688e+00 1.230925626706e+00 1.209385176716e+00 1.186118494321e+00 1.161421503638e+00 1.135594775081e+00 1.108997097108e+00 1.081990817471e+00 1.054960023925e+00 1.028286740493e+00 1.002330535904e+00 9.774412684065e-01 9.538991700534e-01 9.319678438001e-01 9.118084273043e-01 8.935586854025e-01 8.772598070758e-01 8.629154758046e-01 8.504815627206e-01 8.415381546119e-01 8.328926027968e-01 8.248916964490e-01 8.180568199404e-01 8.128919277683e-01 8.096741540686e-01 8.083644286550e-01 8.086200837431e-01 8.098879619020e-01 8.116027098267e-01 8.134100664937e-01 8.152642504894e-01 8.174486925845e-01 8.205168053227e-01 8.250699315223e-01 8.315634638471e-01 8.401422854566e-01 8.505701250713e-01 8.622889726708e-01 8.746015934351e-01 8.868821634909e-01 8.987274782789e-01 9.100742189178e-01 9.211700403504e-01 9.324272816622e-01 9.442421753953e-01 9.567868144300e-01 9.694525969776e-01 9.638497954639e-01 9.228297023395e-01 8.678964596200e-01 8.292634400783e-01 8.314236874311e-01 8.748887375158e-01 9.362920697440e-01 9.869708904379e-01 1.008059999490e+00 9.960468376720e-01 9.633429064877e-01 9.346646730956e-01 9.359125996296e-01 9.765346566058e-01 1.041369508523e+00 1.101613463857e+00 1.130891933883e+00 1.114530552670e+00 1.053286150433e+00 9.651150280387e-01 8.844324536579e-01 8.516962699384e-01 8.857490494477e-01 9.653654755006e-01 1.049351195966e+00 1.103865209900e+00 1.112730386759e+00 1.078646725161e+00 1.022184710328e+00 9.766689657946e-01 9.728944135343e-01 1.016531344152e+00 1.082475659438e+00 1.133634669738e+00 1.140298417039e+00 1.088925152011e+00 9.858243811584e-01 8.612807891283e-01 7.723959524191e-01 7.803428045812e-01 8.874438788487e-01 1.033954356713e+00 1.158499264478e+00 1.222346806702e+00 1.208261640763e+00 1.118118382627e+00 9.733947132485e-01 8.187636225925e-01 7.228071679065e-01 7.407753469512e-01 8.477256601742e-01 9.708085618732e-01 1.055258637734e+00 1.075256625473e+00 1.028290694700e+00 9.324436177560e-01 8.259809576713e-01 7.615167502304e-01 7.759165492416e-01 8.529027223638e-01 9.417874559046e-01 9.992216921284e-01 1.003240292703e+00 9.528300927020e-01 8.668084421622e-01 7.824579356002e-01 7.451473797971e-01 7.767311764087e-01 8.529550534709e-01 9.287050210094e-01 9.689860058227e-01 9.579990258448e-01 8.992228887363e-01 8.151009263686e-01 7.448332658461e-01 7.291916232998e-01 7.772073472889e-01 8.563247657506e-01 9.234123808060e-01 9.486471692299e-01 9.207162276924e-01 8.468946543359e-01 7.538260090238e-01 6.860129087907e-01 6.862179896708e-01 7.552187676140e-01 8.511725259186e-01 9.296802246754e-01 9.637232281466e-01 9.450815098231e-01 8.830040934680e-01 8.035573834021e-01 7.455520654878e-01 7.426710439477e-01 7.954087419345e-01 8.715680037628e-01 9.352426927710e-01 9.649415847843e-01 9.572134183598e-01 9.254933697363e-01 8.959650893501e-01 8.959659589632e-01 9.356807816613e-01 9.997894873555e-01 1.059401679729e+00 1.088815414061e+00 1.074781363637e+00 1.020334634551e+00 9.464646181922e-01 8.902737016178e-01 8.901084553779e-01 9.559895719399e-01 1.059711300161e+00 1.159091352018e+00 1.220173836349e+00 1.223975010160e+00 1.167260860108e+00 1.062709844020e+00 9.397352592009e-01 8.430837241372e-01 8.168117841921e-01 8.683918024256e-01 9.601662851796e-01 1.044909182084e+00 1.090186173655e+00 1.081421295685e+00 1.019493738734e+00 9.189778954831e-01 8.072928652335e-01 7.217667316587e-01 6.953727287612e-01 7.305317016912e-01 7.968819648052e-01 8.590258204343e-01 8.940879122684e-01 8.931588825167e-01 8.587739242354e-01 8.027854379237e-01 7.444551263299e-01 7.097717040256e-01 7.407756711152e-01
 2.855547807244e+00 2.856423622674e+00 2.857330935659e+00 2.858440047349e+00 2.859850307745e+00 2.861576486542e+00 2.863461786287e+00 2.865188299963e+00 2.866519255875e+00 2.867499171616e+00 2.868379759202e+00 2.869402973577e+00 2.870694210985e+00 2.872281385578e+00 2.874098139196e+00 2.875944793078e+00 2.877557360109e+00 2.878810119098e+00 2.879800727806e+00 2.880736727644e+00 2.881800286329e+00 2.883109457464e+00 2.884708573900e+00 2.886518611892e+00 2.888307504821e+00 2.889826238720e+00 2.890989165948e+00 2.891914818831e+00 2.892822545752e+00 2.893909448998e+00 2.895303968606e+00 2.897010636987e+00 2.898866824311e+00 2.900604823151e+00 2.902021110289e+00 2.903096731544e+00 2.903978995612e+00 2.904888396026e+00 2.906033543851e+00 2.907536951499e+00 2.909344265801e+00 2.911214754736e+00 2.912870049448e+00 2.914165348394e+00 2.915155978185e+00 2.916019868785e+00 2.916987964267e+00 2.918244245181e+00 2.919858452046e+00 2.921714368065e+00 2.923557524152e+00 2.925138327710e+00 2.926347065836e+00 2.927254920788e+00 2.928077164815e+00 2.929090159259e+00 2.930484426908e+00 2.932243186987e+00 2.934132809957e+00 2.935876297857e+00 2.937306474387e+00 2.938425754792e+00 2.939360302524e+00 2.940304819212e+00 2.941459422532e+00 2.942927026579e+00 2.944660589382e+00 2.946487972833e+00 2.948197316970e+00 2.949616281260e+00 2.950685278084e+00 2.951543761609e+00 2.952471426969e+00 2.953709007796e+00 2.955300292293e+00 2.957083512258e+00 2.958821945877e+00 2.960328052075e+00 2.961540823350e+00 2.962557755203e+00 2.963542683577e+00 2.964615017432e+00 2.965810613441e+00 2.967138943261e+00 2.968613788926e+00 2.970192729388e+00 2.971739093121e+00 2.973072403202e+00 2.974070644846e+00 2.974763759249e+00 2.975384588051e+00 2.976274767882e+00 2.977665100738e+00 2.979473911966e+00 2.981330951633e+00 2.982813367848e+00 2.983732806939e+00 2.984248253102e+00 2.984778954227e+00 2.985739079833e+00 2.987277603908e+00 2.989168796758e+00 2.991008533393e+00 2.992488736294e+00 2.993568139974e+00 2.994441065614e+00 2.995373808498e+00 2.996539150307e+00 2.997920121840e+00 2.999390158078e+00 3.000843739849e+00 3.002269866482e+00 3.003696565860e+00 3.005082301022e+00 3.006324991601e+00 3.007329417301e+00 3.008121871601e+00 3.008891631475e+00 3.009923264101e+00 3.011390558008e+00 3.013181911589e+00 3.014935376080e+00 3.016262862971e+00 3.017012473562e+00 3.017381171712e+00 3.017838199201e+00 3.018829360823e+00 3.020488827074e+00 3.022541077123e+00 3.024480937242e+00 3.025890003411e+00 3.026671397606e+00 3.027093398324e+00 3.027619091752e+00 3.028640246031e+00 3.030237403380e+00 3.032167642472e+00 3.034031990398e+00 3.035486492193e+00 3.036412770909e+00 3.036978799002e+00 3.037538293790e+00 3.038417569768e+00 3.039745397864e+00 3.041409537732e+00 3.043127081062e+00 3.044595163143e+00 3.045670693182e+00 3.046438206578e+00 3.047131447305e+00 3.047987566653e+00 3.049128562934e+00 3.050517778277e+00 3.051996515805e+00 3.053383025794e+00 3.054568571707e+00 3.055542664586e+00 3.056389635661e+00 3.057237625942e+00 3.058215345972e+00 3.059385548892e+00 3.060701819085e+00 3.062055690988e+00 3.063323390078e+00 3.064436829579e+00 3.065421178585e+00 3.066379773408e+00 3.067407202549e+00 3.068532503132e+00 3.069723575116e+00 3.070923547079e+00 3.072082173101e+00 3.073186251780e+00 3.074245920210e+00 3.075284090901e+00 3.076304509414e+00 3.077323153982e+00 3.078362800264e+00 3.079433722639e+00 3.080526981669e+00 3.081627268071e+00 3.082714322369e+00 3.083771800454e+00 3.084808939944e+00 3.085834625833e+00 3.086862565346e+00 3.087895188098e+00 3.088939983712e+00 3.089998149885e+00 3.091054805941e+00 3.092104245169e+00 3.093136055147e+00 3.094159868711e+00 3.095181768715e+00 3.096208055656e+00 3.097236444339e+00 3.098255106405e+00 3.099264665962e+00 3.100270603091e+00 3.101276042692e+00 3.102279357303e+00 3.103279703472e+00 3.104273690772e+00 3.105262201216e+00 3.106251088702e+00 3.107238048829e+00 3.108217922523e+00 3.109190675259e+00 3.110162929325e+00 3.111135342309e+00 3.112104322740e+00 3.113064432155e+00 3.114016010202e+00 3.114961462076e+00 3.115910964671e+00 3.116863469570e+00 3.117812498409e+00 3.118755319708e+00 3.119691938651e+00 3.120626325362e+00 3.121560579284e+00 3.122490575335e+00 3.123413701172e+00 3.124326183399e+00 3.125238157370e+00 3.126149968764e+00 3.127056952884e+00 3.127959190890e+00 3.128854729659e+00 3.129748300920e+00 3.130639592816e+00 3.131531467032e+00 3.132419217285e+00 3.133299925196e+00 3.134174227774e+00 3.135044841710e+00 3.135912259093e+00 3.136775113874e+00 3.137637225204e+00 3.138489221049e+00 3.139337654913e+00 3.140180786551e+00 3.141021848830e+00 3.141859872028e+00 3.142692643182e+00 3.143521910587e+00 3.144343900825e+00 3.145165717253e+00 3.145980722713e+00 3.146789771390e+00 3.147596675671e+00 3.148399790627e+00 3.149198410655e+00 3.149990265147e+00 3.150778407348e+00 3.151560041638e+00 3.152341186043e+00 3.153118099143e+00 3.153891489095e+00 3.154657833789e+00 3.155416980046e+00 3.156173306974e+00 3.156924388651e+00 3.157671477770e+00 3.158414572684e+00 3.159150461194e+00 3.159881927726e+00 3.160610693986e+00 3.161332700025e+00 3.162048995502e+00 3.162762545619e+00 3.163470055497e+00 3.164173019173e+00 3.164871905010e+00 3.165563298346e+00 3.166249149034e+00 3.166932880853e+00 3.167611740689e+00 3.168281648011e+00 3.168949732413e+00 3.169613394836e+00 3.170268010244e+00 3.170920207450e+00 3.171566382928e+00 3.172204382258e+00 3.172839618045e+00 3.173470618028e+00 3.174095795762e+00 3.174713844588e+00 3.175327646115e+00 3.175935795515e+00 3.176538843181e+00 3.177137563018e+00 3.177730812404e+00 3.178317754013e+00 3.178897959763e+00 3.179473835287e+00 3.180044260531e+00 3.180608982137e+00 3.181169066934e+00 3.181722363738e+00 3.182268128052e+00 3.182810940829e+00 3.183345409982e+00 3.183873857169e+00 3.184397942323e+00 3.184916059457e+00 3.185426506726e+00 3.185933844184e+00 3.186432997376e+00 3.186928265303e+00 3.187417398923e+00 3.187899056728e+00 3.188374765617e+00 3.188843567548e+00 3.189307673177e+00 3.189764715732e+00 3.190215847485e+00 3.190665350920e+00 3.191104931714e+00 3.191540573604e+00 3.191965615353e+00 3.192386522551e+00 3.192798831619e+00 3.193207651884e+00 3.193606776161e+00 3.194001175925e+00 3.194392082877e+00 3.194774497086e+00 3.195148435367e+00 3.195516730131e+00 3.195878047263e+00 3.196231955287e+00 3.196579106350e+00 3.196920234978e+00 3.197254129636e+00 3.197582408098e+00 3.197907143395e+00 3.198221069114e+00 3.198529529306e+00 3.198829210389e+00 3.199121058794e+00 3.199407242982e+00 3.199686415902e+00 3.199959050202e+00 3.200224531188e+00 3.200485851879e+00 3.200736262957e+00 3.200978331250e+00 3.201214561695e+00 3.201443235606e+00 3.201664680845e+00 3.201879612722e+00 3.202085921037e+00 3.202285483351e+00 3.202479143648e+00 3.202661258706e+00 3.202838385577e+00 3.203008032713e+00 3.203168079958e+00 3.203323085351e+00 3.203470188753e+00 3.203607125931e+00 3.203737553302e+00 3.203864341674e+00 3.203977166854e+00 3.204084379497e+00 3.204185240833e+00 3.204275225324e+00 3.204358356332e+00 3.204435585660e+00 3.204503189942e+00 3.204561924867e+00 3.204614687943e+00 3.204657294791e+00 3.204692349010e+00 3.204720390094e+00 3.204737841181e+00 3.204748481943e+00 3.204750688574e+00 3.204742847516e+00 3.204729126581e+00 3.204705758555e+00 3.204671957143e+00 3.204631312078e+00 3.204583178542e+00 3.204525116013e+00 3.204459200359e+00 3.204382521035e+00 3.204295124679e+00 3.204203188016e+00 3.204102303902e+00 3.203991831259e+00 3.203875171195e+00 3.203745395896e+00 3.203606548655e+00 3.203460376104e+00 3.203304350864e+00 3.203140278389e+00 3.202968756746e+00 3.202788583218e+00 3.202597234266e+00 3.202397639815e+00 3.202186122759e+00 3.201967440307e+00 3.201741480295e+00 3.201502066358e+00 3.201254245225e+00 3.200998875180e+00 3.200728443234e+00 3.200454348512e+00 3.200168622962e+00 3.199871972768e+00 3.199567403186e+00 3.199250035786e+00 3.198921963276e+00 3.198587381367e+00 3.198243801927e+00 3.197886795279e+00 3.197525080214e+00 3.197149466805e+00 3.196762539358e+00 3.196368911330e+00 3.195962700664e+00 3.195548476831e+00 3.195126022280e+00 3.194691392532e+00 3.194245355054e+00 3.193788582533e+00 3.193322417882e+00 3.192844715176e+00 3.192358656474e+00 3.191861111958e+00 3.191352772870e+00 3.190833775428e+00 3.190303079537e+00 3.189761432050e+00 3.189209055898e+00 3.188645329462e+00 3.188073620580e+00 3.187489928139e+00 3.186894032153e+00 3.186287116144e+00 3.185666828632e+00 3.185036145580e+00 3.184397110818e+00 3.183745602716e+00 3.183082476261e+00 3.182407243498e+00 3.181720037289e+00 3.181021358802e+00 3.180313226418e+00 3.179593295831e+00 3.178862936196e+00 3.178120110215e+00 3.177363605268e+00 3.176596681100e+00 3.175818208630e+00 3.175029279975e+00 3.174227913702e+00 3.173416607166e+00 3.172590125270e+00 3.171752683689e+00 3.170902555842e+00 3.170041267283e+00 3.169168238468e+00 3.168281150723e+00 3.167382379573e+00 3.166472787709e+00 3.165546064982e+00 3.164609460685e+00 3.163662044972e+00 3.162700832364e+00 3.161727842430e+00 3.160740816658e+00 3.159739938860e+00 3.158728539813e+00 3.157706008375e+00 3.156667643840e+00 3.155618655159e+00 3.154555208780e+00 3.153480070846e+00 3.152390093152e+00 3.151290673636e+00 3.150175325257e+00 3.149048452977e+00 3.147906020476e+00 3.146750264382e+00 3.145581458264e+00 3.144399665957e+00 3.143207421068e+00 3.141995882658e+00 3.140773381057e+00 3.139538240360e+00 3.138286957063e+00 3.137024297784e+00 3.135748707156e+00 3.134457230802e+00 3.133153174924e+00 3.131834944493e+00 3.130501616442e+00 3.129157607020e+00 3.127795740935e+00 3.126419698430e+00 3.125030655556e+00 3.123627641592e+00 3.122208443005e+00 3.120776417913e+00 3.119328015491e+00 3.117867570140e+00 3.116389905193e+00 3.114900003491e+00 3.113397143865e+00 3.111876302676e+00 3.110341637099e+00 3.108792751141e+00 3.107226779689e+00 3.105648446191e+00 3.104057342534e+00 3.102446379988e+00 3.100823506255e+00 3.099181253418e+00 3.097527717294e+00 3.095857347387e+00 3.094170593654e+00 3.092470249666e+00 3.090753113504e+00 3.089019831652e+00 3.087272512059e+00 3.085510021270e+00 3.083729753184e+00 3.081936436023e+00 3.080125332013e+00 3.078299896910e+00 3.076456847377e+00 3.074598020960e+00 3.072723916223e+00 3.070834171301e+00 3.068927956787e+00 3.067003475486e+00 3.065065035457e+00 3.063109371139e+00 3.061138150793e+00 3.059148822969e+00 3.057143178481e+00 3.055122297034e+00 3.053085080169e+00 3.051029152549e+00 3.048957028954e+00 3.046868105946e+00 3.044763567968e+00 3.042641292834e+00 3.040501875530e+00 3.038345404460e+00 3.036170379505e+00 3.033981651952e+00 3.031773866323e+00 3.029548470834e+00 3.027306025228e+00 3.025046038361e+00 3.022767507465e+00 3.020471716412e+00 3.018159572276e+00 3.015829633647e+00 3.013480770891e+00 3.011114856841e+00 3.008731379328e+00 3.006329934220e+00 3.003910657819e+00 3.001472322562e+00 2.999016646739e+00 2.996544200669e+00 2.994051550851e+00 2.991540606019e+00 2.989014027489e+00 2.986465786027e+00 2.983900516489e+00 2.981316314102e+00 2.978713425428e+00 2.976093139584e+00 2.973454202930e+00 2.970794724527e+00 2.968117607661e+00 2.965420579724e+00 2.962705171587e+00 2.959971461199e+00 2.957218238454e+00 2.954447474517e+00 2.951655747435e+00 2.948845213130e+00 2.946015640366e+00 2.943165533831e+00 2.940297304705e+00 2.937410197877e+00 2.934502176164e+00 2.931576241258e+00 2.928629547793e+00 2.925662942375e+00 2.922677305513e+00 2.919672791783e+00 2.916645520313e+00 2.913600917085e+00 2.910534431657e+00 2.907450176260e+00 2.904343131000e+00 2.901218996761e+00 2.898072837286e+00 2.894906985544e+00 2.891721766232e+00 2.888516507098e+00 2.885287543712e+00 2.882041881545e+00 2.878773945939e+00 2.875484487235e+00 2.872176243708e+00 2.868846427688e+00 2.865497092868e+00 2.862126342383e+00 2.858733775971e+00 2.855320787062e+00 2.851887720799e+00 2.848433552699e+00 2.844956714625e+00 2.841461629774e+00 2.837944465098e+00 2.834405407893e+00 2.830845730918e+00 2.827264066646e+00 2.823661215941e+00 2.820038159144e+00 2.816393526189e+00 2.812726776792e+00 2.809039573237e+00 2.805329353837e+00 2.801599770988e+00 2.797846969579e+00 2.794071465174e+00 2.790275720159e+00 2.786458749097e+00 2.782618183941e+00 2.778757467382e+00 2.774873928621e+00 2.770968850417e+00 2.767043092719e+00 2.763092695456e+00 2.759122266288e+00 2.755128892805e+00 2.751113924340e+00 2.747076626801e+00 2.743017461131e+00 2.738937706402e+00 2.734833754965e+00 2.730707264363e+00 2.726558676477e+00 2.722388419800e+00 2.718196313339e+00 2.713980241767e+00 2.709743444938e+00 2.705482542250e+00 2.701200919063e+00 2.696894972954e+00 2.692568288797e+00 2.688218027629e+00 2.683846066029e+00 2.679450649638e+00 2.675032754621e+00 2.670592218018e+00 2.666130806943e+00 2.661644524187e+00 2.657136390371e+00 2.652606262463e+00 2.648052863697e+00 2.643477457437e+00 2.638877436747e+00 2.634256948022e+00 2.629611854376e+00 2.624944601139e+00 2.620254285049e+00 2.615542689970e+00 2.610806370384e+00 2.606049656015e+00 2.601268378853e+00 2.596464952724e+00 2.591639043123e+00 2.586789337773e+00 2.581918020791e+00 2.577023552041e+00 2.572107460095e+00 2.567166021010e+00 2.562204750365e+00 2.557219296207e+00 2.552210735855e+00 2.547181350314e+00 2.542127512311e+00 2.537052446849e+00 2.531954005788e+00 2.526832803322e+00 2.521689208897e+00 2.516522921940e+00 2.511334584428e+00 2.506124892499e+00 2.500889020697e+00 2.495634918035e+00 2.490357074986e+00 2.485056882841e+00 2.479734986296e+00 2.474389427292e+00 2.469023875168e+00 2.463633655550e+00 2.458223856451e+00 2.452790955614e+00 2.447335239628e+00 2.441859584056e+00 2.436359259092e+00 2.430841645922e+00 2.425298397892e+00 2.419732540136e+00 2.414150824881e+00 2.408543768145e+00 2.402916946458e+00 2.397266597739e+00 2.391599144347e+00 2.385906222487e+00 2.380192554977e+00 2.374461820791e+00 2.368705889750e+00 2.362932191313e+00 2.357135636726e+00 2.351319155986e+00 2.345483965864e+00 2.339625899729e+00 2.333750294376e+00 2.327853481596e+00 2.321936821409e+00 2.316000202941e+00 2.310043682480e+00 2.304068886144e+00 2.298073022610e+00 2.292058833668e+00 2.286026850861e+00 2.279973661394e+00 2.273903705801e+00 2.267813170515e+00 2.261704857598e+00 2.255577416262e+00 2.249433321823e+00 2.243271897177e+00 2.237089207460e+00 2.230893794655e+00 2.224677170473e+00 2.218444004247e+00 2.212195567297e+00 2.205928015604e+00 2.199645347924e+00 2.193345521509e+00 2.187031569367e+00 2.180698843311e+00 2.174352041263e+00 2.167991453919e+00 2.161611011248e+00 2.155219794984e+00 2.148810627703e+00 2.142389492577e+00 2.135952604162e+00 2.129501487424e+00 2.123038045095e+00 2.116558629282e+00 2.110068799441e+00 2.103563704898e+00 2.097048190089e+00 2.090519297340e+00 2.083977329512e+00 2.077425088409e+00 2.070860828211e+00 2.064287173926e+00 2.057700667654e+00 2.051105230174e+00 2.044500476038e+00 2.037883317272e+00 2.031258181857e+00 2.024622330219e+00 2.017980417533e+00 2.011329594041e+00 2.004669256596e+00 1.998003287598e+00 1.991328083473e+00 1.984647358184e+00 1.977960999151e+00 1.971267644864e+00 1.964568681794e+00 1.957865694804e+00 1.951159095336e+00 1.944447197250e+00 1.937730434578e+00 1.931010697063e+00 1.924289461112e+00 1.917564961855e+00 1.910838863793e+00 1.904111779336e+00 1.897384059555e+00 1.890655234096e+00 1.883927301842e+00 1.877198945134e+00 1.870472230929e+00 1.863749063603e+00 1.857026830663e+00 1.850307725278e+00 1.843592767894e+00 1.836881919966e+00 1.830174101060e+00 1.823474685014e+00 1.816778778775e+00 1.810089552321e+00 1.803407907967e+00 1.796732834875e+00 1.790068162952e+00 1.783410290063e+00 1.776764445962e+00 1.770127362599e+00 1.763502779626e+00 1.756888571594e+00 1.750286904246e+00 1.743700286100e+00 1.737124775805e+00 1.730566371650e+00 1.724021940999e+00 1.717494193138e+00 1.710983436431e+00 1.704489121324e+00 1.698014918704e+00 1.691558772030e+00 1.685121877012e+00 1.678705738813e+00 1.672312976301e+00 1.665940384881e+00 1.659592618314e+00 1.653267038407e+00 1.646966398782e+00 1.640692546230e+00 1.634443849142e+00 1.628224632883e+00 1.622031945409e+00 1.615869477325e+00 1.609736783482e+00 1.603634466535e+00 1.597563831517e+00 1.591524916099e+00 1.585521048423e+00 1.579549898319e+00 1.573615336491e+00 1.567716217739e+00 1.561854116217e+00 1.556030442919e+00 1.550243643494e+00 1.544499476296e+00 1.538794512138e+00 1.533132263087e+00 1.527512197605e+00 1.521934717209e+00 1.516403188338e+00 1.510915669660e+00 1.505477120202e+00 1.500083889243e+00 1.494739980205e+00 1.489444696519e+00 1.484199625673e+00 1.479004363514e+00 1.473861244489e+00 1.468773528470e+00 1.463736627283e+00 1.458756149836e+00 1.453830512596e+00 1.448962513132e+00 1.444150511070e+00 1.439397973705e+00 1.434704576164e+00 1.430071296860e+00 1.425499473173e+00 1.420987718963e+00 1.416542324802e+00 1.412158056442e+00 1.407839517126e+00 1.403584607968e+00 1.399397852933e+00 1.395275798706e+00 1.391221218108e+00 1.387236530256e+00 1.383321093539e+00 1.379474913890e+00 1.375699972377e+00 1.371995466762e+00 1.368363628692e+00 1.364803702132e+00 1.361317930671e+00 1.357905547643e+00 1.354569134015e+00 1.351307417087e+00 1.348121535599e+00 1.345010664442e+00 1.341978060232e+00 1.339022737289e+00 1.336143236777e+00 1.333342499854e+00 1.330620615539e+00 1.327978229462e+00 1.325413527866e+00 1.322929387020e+00 1.320525101473e+00 1.318200917193e+00 1.315957567463e+00 1.313794804331e+00 1.311712018507e+00 1.309711577155e+00 1.307789813010e+00 1.305950763764e+00 1.304191532813e+00 1.302514367075e+00 1.300918262164e+00 1.299401650612e+00 1.297967958415e+00 1.296610963464e+00 1.295338957843e+00 1.294143827656e+00 1.293030726836e+00 1.291996435136e+00 1.291042455408e+00 1.290168056891e+00 1.289370129910e+00 1.288652943865e+00 1.288012215720e+00 1.287451446647e+00 1.286963976249e+00 1.286556372699e+00 1.286222464268e+00 1.285965448691e+00 1.285782428476e+00 1.285671934804e+00 1.285638718811e+00 1.285672720226e+00 1.285784274890e+00 1.285961249417e+00 1.286214166458e+00 1.286533463397e+00 1.286921734626e+00 1.287380818217e+00 1.287903035864e+00 1.288497149292e+00 1.289150385648e+00 1.289873379994e+00 1.290655548043e+00 1.291503556340e+00 1.292410766641e+00 1.293380600199e+00 1.294409397425e+00 1.295496282491e+00 1.296643945686e+00 1.297842373470e+00 1.299103405472e+00 1.300411219755e+00 1.301778927042e+00 1.303196135269e+00 1.304666751835e+00 1.306186840825e+00 1.307754548942e+00 1.309375072939e+00 1.311036577689e+00 1.312751654431e+00 1.314505610259e+00 1.316307549001e+00 1.318146782998e+00 1.320034811949e+00 1.321959754719e+00 1.323922618147e+00 1.325928488159e+00 1.327967285442e+00 1.330046300606e+00 1.332157103491e+00 1.334306202225e+00 1.336484915092e+00 1.338699857125e+00 1.340942568647e+00 1.343215748304e+00 1.345519999889e+00 1.347850179941e+00 1.350208444160e+00 1.352591678858e+00 1.355003642031e+00 1.357435068090e+00 1.359892997796e+00 1.362369824746e+00 1.364870065370e+00 1.367389282954e+00 1.369928605980e+00 1.372484627382e+00 1.375059063246e+00 1.377651067185e+00 1.380257829517e+00 1.382880811807e+00 1.385515033352e+00 1.388165409936e+00 1.390823874952e+00 1.393497061964e+00 1.396179571396e+00 1.398870423521e+00 1.401571422188e+00 1.404280570185e+00 1.406997252485e+00 1.409718589152e+00 1.412449765908e+00 1.415180748929e+00 1.417921110314e+00 1.420660924792e+00 1.423404190514e+00 1.426151732124e+00 1.428897841474e+00 1.431648872161e+00 1.434393997304e+00 1.437145430561e+00 1.439889478459e+00 1.442634727884e+00 1.445376301150e+00 1.448112984937e+00 1.450849620707e+00 1.453575826680e+00 1.456304640455e+00 1.459017546762e+00 1.461733933488e+00 1.464434861467e+00 1.467133647915e+00 1.469820558602e+00 1.472498139471e+00 1.475168039868e+00 1.477821596975e+00 1.480473279826e+00 1.483103332345e+00 1.485729607470e+00 1.488333445485e+00 1.490929888072e+00 1.493508823405e+00 1.496070879261e+00 1.498621618659e+00 1.501145556785e+00 1.503663704934e+00 1.506151382193e+00 1.508631009638e+00 1.511081528894e+00 1.513516712634e+00 1.515928483004e+00 1.518315346623e+00 1.520685633086e+00 1.523022277732e+00 1.525346740918e+00 1.527631905979e+00 1.529900817457e+00 1.532135419409e+00 1.534346579103e+00 1.536528358073e+00 1.538675441612e+00 1.540801089454e+00 1.542883385810e+00 1.544945881930e+00 1.546963833090e+00 1.548955682603e+00 1.550908921509e+00 1.552827005228e+00 1.554712989750e+00 1.556552712025e+00 1.558366016112e+00 1.560128008223e+00 1.561860941430e+00 1.563545333296e+00 1.565195027531e+00 1.566798088189e+00 1.568359996696e+00 1.569880635659e+00 1.571352691329e+00 1.572786706163e+00 1.574167041151e+00 1.575510186801e+00 1.576798771895e+00 1.578048251538e+00 1.579242928013e+00 1.580394522600e+00 1.581496943334e+00 1.582548184149e+00 1.583556256028e+00 1.584505314695e+00 1.585417742622e+00 1.586266940739e+00 1.587079938469e+00 1.587832576116e+00 1.588540485681e+00 1.589198977399e+00 1.589801285857e+00 1.590369086534e+00 1.590868820337e+00 1.591339831634e+00 1.591745658283e+00 1.592114760621e+00 1.592433220963e+00 1.592700697062e+00 1.592935253054e+00 1.593106020909e+00 1.593256468069e+00 1.593341099300e+00 1.593400078205e+00 1.593410126489e+00 1.593379125986e+00 1.593319657567e+00 1.593205686004e+00 1.593078346599e+00 1.592894142827e+00 1.592695576592e+00 1.592456850369e+00 1.592186466063e+00 1.591898148850e+00 1.591567774078e+00 1.591232608611e+00 1.590857175531e+00 1.590474056346e+00 1.590066213835e+00 1.589637504713e+00 1.589206448079e+00 1.588745017085e+00 1.588290293391e+00 1.587810204535e+00 1.587331592399e+00 1.586845976210e+00 1.586349126577e+00 1.585860990937e+00 1.585356793269e+00 1.584869166877e+00 1.584370351197e+00 1.583878841582e+00 1.583394499025e+00 1.582902352582e+00 1.582434067955e+00 1.581953042839e+00 1.581495025879e+00 1.581030856585e+00 1.580579245462e+00 1.580135850712e+00 1.579687167939e+00 1.579261603208e+00 1.578818845747e+00 1.578396564170e+00 1.577964211937e+00 1.577534586379e+00 1.577105457589e+00 1.576661022299e+00 1.576225229244e+00 1.575758554017e+00 1.575295323966e+00 1.574801101686e+00 1.574289752780e+00 1.573754960826e+00 1.573180184808e+00 1.572581257965e+00 1.571929152151e+00 1.571240944886e+00 1.570494303131e+00 1.569688785765e+00 1.568821524704e+00 1.567876675842e+00 1.566860372825e+00 1.565754612794e+00 1.564555159421e+00 1.563260317204e+00 1.561850700572e+00 1.560331247318e+00 1.558686428578e+00 1.556905681397e+00 1.554994115652e+00 1.552924393760e+00 1.550706951268e+00 1.548319719072e+00 1.545760582030e+00 1.543026808222e+00 1.540092643982e+00 1.536976178822e+00 1.533642166616e+00 1.530101507887e+00 1.526345057075e+00 1.522349369961e+00 1.518133676418e+00 1.513664771633e+00 1.508955022381e+00 1.503992170247e+00 1.498764229401e+00 1.493278728477e+00 1.487513677307e+00 1.481479848513e+00 1.475167157341e+00 1.468565998933e+00 1.461682785386e+00 1.454508757494e+00 1.447038521481e+00 1.439281957835e+00 1.431222550485e+00 1.422870621601e+00 1.414226165459e+00 1.405278493472e+00 1.396045050768e+00 1.386516040932e+00 1.376694464537e+00 1.366596642120e+00 1.356204917317e+00 1.345548969472e+00 1.334620020896e+00 1.323421084729e+00 1.311987325463e+00 1.300285289170e+00 1.288368539799e+00 1.276222397687e+00 1.263863371651e+00 1.251325709271e+00 1.238593614420e+00 1.225719210303e+00 1.212695350173e+00 1.199561853503e+00 1.186335279963e+00 1.173042751271e+00 1.159719451107e+00 1.146384748144e+00 1.133090016600e+00 1.119850662877e+00 1.106731100635e+00 1.093746654436e+00 1.080968148292e+00 1.068425469138e+00 1.056175916073e+00 1.044278141538e+00 1.032772563815e+00 1.021735897839e+00 1.011205774646e+00 1.001266165886e+00 9.919502250847e-01 9.833418995460e-01 9.754824079302e-01 9.684308459783e-01 9.622483812949e-01 9.569623620195e-01 9.526388233126e-01 9.492858470235e-01 9.469526306563e-01 9.456338374991e-01 9.453572101485e-01 9.461027083953e-01 9.478599761084e-01 9.506136529673e-01 9.543038347969e-01 9.589091643454e-01 9.643516641948e-01 9.705792945050e-01 9.775054575312e-01 9.850611074547e-01 9.931532509873e-01 1.001688856299e+00 1.010581723689e+00 1.019733555952e+00 1.029054633288e+00 1.038452091239e+00 1.047841639495e+00 1.057135988238e+00 1.066271101368e+00 1.075166988494e+00 1.083781691440e+00 1.092052402103e+00 1.099957172511e+00 1.107465389126e+00 1.114567567256e+00 1.121275644089e+00 1.127589628116e+00 1.133564885364e+00 1.139216423021e+00 1.144632456598e+00 1.149854575809e+00 1.154976322184e+00 1.160081688686e+00 1.165246389925e+00 1.170592054006e+00 1.176169434563e+00 1.182108120156e+00 1.188444943039e+00 1.195272267748e+00 1.202623434741e+00 1.210518250414e+00 1.218979996588e+00 1.227949861258e+00 1.237416674585e+00 1.247254819419e+00 1.257391796400e+00 1.267665481201e+00 1.277919324909e+00 1.287974930411e+00 1.297612222593e+00 1.306637423988e+00 1.314790623400e+00 1.321878731452e+00 1.327641082111e+00 1.331878325165e+00 1.334373831976e+00 1.334937742861e+00 1.333416987574e+00 1.329656073386e+00 1.323576707407e+00 1.315089337875e+00 1.304194535742e+00 1.290889697550e+00 1.275253812974e+00 1.257392673861e+00 1.237456037685e+00 1.215656761026e+00 1.192217001107e+00 1.167433095480e+00 1.141594737852e+00 1.115044956844e+00 1.088120268922e+00 1.061171105526e+00 1.034539653271e+00 1.008542401073e+00 9.834830861082e-01 9.596012195828e-01 9.371227736474e-01 9.161929727528e-01 8.969411128197e-01 8.794277604091e-01 8.636961273575e-01 8.497605321053e-01 8.395966129974e-01 8.297462022690e-01 8.206002339178e-01 8.127349009763e-01 8.066983661914e-01 8.028183464184e-01 8.010846253084e-01 8.011758144964e-01 8.025356904431e-01 8.045872877602e-01 8.069537108181e-01 8.095539048599e-01 8.126333918294e-01 8.166965643314e-01 8.222935747974e-01 8.298132506861e-01 8.393424701969e-01 8.505888647044e-01 8.629478067251e-01 8.756917587993e-01 8.881754844271e-01 8.999946802694e-01 9.110934512174e-01 9.217431566013e-01 9.323972543573e-01 9.435216910708e-01 9.554382937465e-01 9.682233039386e-01 9.619789390823e-01 9.211402713745e-01 8.667111846282e-01 8.291188578469e-01 8.331729328160e-01 8.793098114479e-01 9.436856451303e-01 9.970465086630e-01 1.019878469335e+00 1.007925650254e+00 9.728652605698e-01 9.391509172468e-01 9.337204918089e-01 9.683437928047e-01 1.029721363940e+00 1.089278587736e+00 1.119855655725e+00 1.105796887889e+00 1.047042970532e+00 9.610488739561e-01 8.822420506188e-01 8.516691847598e-01 8.888276197768e-01 9.724546815902e-01 1.060696307955e+00 1.118736202423e+00 1.129141696998e+00 1.093134238318e+00 1.029946947738e+00 9.729602819871e-01 9.562701488080e-01 9.910241865169e-01 1.055053343196e+00 1.110383569733e+00 1.124939401156e+00 1.082728977594e+00 9.875758387477e-01 8.668630439552e-01 7.747407178213e-01 7.735805914039e-01 8.734043495100e-01 1.019104902993e+00 1.148682400972e+00 1.221513300366e+00 1.218310774938e+00 1.138513901742e+00 1.000190311939e+00 8.427064644230e-01 7.288998538426e-01 7.196370429092e-01 8.075418960874e-01 9.253706424788e-01 1.015065811756e+00 1.047555178581e+00 1.017909969070e+00 9.416335800420e-01 8.527423233029e-01 7.967163693389e-01 8.054240153955e-01 8.680781385755e-01 9.429745460712e-01 9.909854283055e-01 9.908542243850e-01 9.410095966191e-01 8.592041579484e-01 7.810122526328e-01 7.490337982617e-01 7.827456819816e-01 8.586449638735e-01 9.340613913573e-01 9.757270990897e-01 9.686040684277e-01 9.162115770478e-01 8.400952003288e-01 7.767242363646e-01 7.625710679555e-01 8.053918059164e-01 8.761538975770e-01 9.350938125297e-01 9.536802642482e-01 9.208491424764e-01 8.439839523834e-01 7.502740713465e-01 6.853278325457e-01 6.920203612689e-01 7.687020137034e-01 8.713290034665e-01 9.547489096932e-01 9.913335829755e-01 9.717326202722e-01 9.035008523221e-01 8.109222296274e-01 7.332645353157e-01 7.109759763491e-01 7.540253283667e-01 8.320928299482e-01 9.052408062622e-01 9.476257450067e-01 9.520194201528e-01 9.280385937834e-01 8.981990959017e-01 8.885165636774e-01 9.127950512831e-01 9.621925702510e-01 1.012320743863e+00 1.038826340998e+00 1.027958663519e+00 9.813682165403e-01 9.179418849847e-01 8.716086640525e-01 8.769260048965e-01 9.424269979832e-01 1.042224728715e+00 1.137373522139e+00 1.195933920535e+00 1.199729056608e+00 1.145610205652e+00 1.045987355907e+00 9.298614157216e-01 8.412600796494e-01 8.226576257141e-01 8.799973226654e-01 9.760593644568e-01 1.064831857252e+00 1.114325528512e+00 1.109546245892e+00 1.050414618742e+00 9.502855637271e-01 8.354810361420e-01 7.434290215558e-01 7.104014604378e-01 7.441837333707e-01 8.161540030888e-01 8.884252510596e-01 9.344415936172e-01 9.416141220829e-01 9.089289482607e-01 8.451014760555e-01 7.678282410647e-01 7.052082982037e-01 7.101275330066e-01
 2.828481844441e+00 2.829321991683e+00 2.830194157953e+00 2.831262847393e+00 2.832627712023e+00 2.834309311992e+00 2.836149825865e+00 2.837835036196e+00 2.839126470884e+00 2.840068319804e+00 2.840908522478e+00 2.841895527780e+00 2.843145751991e+00 2.844692295192e+00 2.846467771913e+00 2.848271359023e+00 2.849840723076e+00 2.851052516374e+00 2.852005812945e+00 2.852906049649e+00 2.853935557063e+00 2.855204745106e+00 2.856759960435e+00 2.858525000507e+00 2.860269512659e+00 2.861747163874e+00 2.862871632871e+00 2.863758829685e+00 2.864627796164e+00 2.865674841081e+00 2.867030845653e+00 2.868695787806e+00 2.870504795774e+00 2.872195799674e+00 2.873568876814e+00 2.874605351690e+00 2.875451666866e+00 2.876325198020e+00 2.877431160973e+00 2.878889366279e+00 2.880648081010e+00 2.882471764278e+00 2.884083641215e+00 2.885339563633e+00 2.886287894830e+00 2.887111042149e+00 2.888038186122e+00 2.889253364951e+00 2.890826854075e+00 2.892637473285e+00 2.894433982610e+00 2.895969329842e+00 2.897134548726e+00 2.898005502007e+00 2.898790675450e+00 2.899763133105e+00 2.901113561719e+00 2.902822357401e+00 2.904665274991e+00 2.906362426390e+00 2.907752022892e+00 2.908829272940e+00 2.909721177953e+00 2.910621215353e+00 2.911735154354e+00 2.913160507624e+00 2.914849419357e+00 2.916629182522e+00 2.918289933756e+00 2.919661599894e+00 2.920688029936e+00 2.921509081899e+00 2.922398206950e+00 2.923593762926e+00 2.925136190719e+00 2.926867283450e+00 2.928559910856e+00 2.930021895197e+00 2.931193046637e+00 2.932166457517e+00 2.933108610543e+00 2.934135051607e+00 2.935284542459e+00 2.936569457005e+00 2.938002212825e+00 2.939535613862e+00 2.941031872807e+00 2.942316503305e+00 2.943268325370e+00 2.943922029588e+00 2.944506761146e+00 2.945359431282e+00 2.946702329820e+00 2.948458722941e+00 2.950259956802e+00 2.951693830233e+00 2.952571645470e+00 2.953052040425e+00 2.953542536710e+00 2.954458347042e+00 2.955945030449e+00 2.957782081160e+00 2.959571915341e+00 2.961006517426e+00 2.962043003025e+00 2.962873487946e+00 2.963759637467e+00 2.964877304086e+00 2.966210981401e+00 2.967633085995e+00 2.969041296866e+00 2.970422331984e+00 2.971800808886e+00 2.973136509998e+00 2.974327891279e+00 2.975283666268e+00 2.976032865571e+00 2.976761117953e+00 2.977750326261e+00 2.979169618588e+00 2.980905690576e+00 2.982603447215e+00 2.983879886046e+00 2.984584612656e+00 2.984913591328e+00 2.985330070506e+00 2.986275417578e+00 2.987883008611e+00 2.989879144194e+00 2.991763156260e+00 2.993121320582e+00 2.993857566203e+00 2.994238643590e+00 2.994725844831e+00 2.995701891629e+00 2.997246741512e+00 2.999119815235e+00 3.000927880299e+00 3.002330419991e+00 3.003211340947e+00 3.003735891945e+00 3.004252809467e+00 3.005085056087e+00 3.006359220708e+00 3.007968582479e+00 3.009630889411e+00 3.011048796002e+00 3.012076335586e+00 3.012798678220e+00 3.013446612885e+00 3.014254534316e+00 3.015343241670e+00 3.016680716253e+00 3.018106887053e+00 3.019442500342e+00 3.020577814997e+00 3.021504775805e+00 3.022303663549e+00 3.023103582347e+00 3.024033692043e+00 3.025153455197e+00 3.026417922216e+00 3.027719958034e+00 3.028935487230e+00 3.029997502833e+00 3.030932483457e+00 3.031841780084e+00 3.032817841366e+00 3.033890925542e+00 3.035030674049e+00 3.036175582966e+00 3.037283961423e+00 3.038336614677e+00 3.039347336142e+00 3.040335066726e+00 3.041302853120e+00 3.042271224342e+00 3.043259491192e+00 3.044278687408e+00 3.045319189657e+00 3.046368895859e+00 3.047403008265e+00 3.048411329743e+00 3.049396348719e+00 3.050370508311e+00 3.051345330679e+00 3.052326004865e+00 3.053319517486e+00 3.054326240399e+00 3.055331781498e+00 3.056328099321e+00 3.057309166347e+00 3.058279777573e+00 3.059249418200e+00 3.060224301289e+00 3.061199357225e+00 3.062165194336e+00 3.063121961125e+00 3.064075202116e+00 3.065027872405e+00 3.065978905295e+00 3.066925926379e+00 3.067867021828e+00 3.068802483228e+00 3.069738782513e+00 3.070672255860e+00 3.071599794097e+00 3.072519444654e+00 3.073438453110e+00 3.074358389938e+00 3.075274074867e+00 3.076180124874e+00 3.077077480283e+00 3.077970350376e+00 3.078864648577e+00 3.079764737288e+00 3.080660491741e+00 3.081549081865e+00 3.082432675779e+00 3.083311265369e+00 3.084192234318e+00 3.085067292196e+00 3.085937195391e+00 3.086797680549e+00 3.087654868436e+00 3.088511022270e+00 3.089365229257e+00 3.090213163809e+00 3.091054371481e+00 3.091892982779e+00 3.092730384764e+00 3.093567695267e+00 3.094402302564e+00 3.095228336426e+00 3.096047563950e+00 3.096864945758e+00 3.097678841809e+00 3.098486210356e+00 3.099292184588e+00 3.100090497202e+00 3.100883467519e+00 3.101673027509e+00 3.102461171462e+00 3.103243552885e+00 3.104020290002e+00 3.104794403297e+00 3.105560654659e+00 3.106328183141e+00 3.107088036112e+00 3.107842993482e+00 3.108592929819e+00 3.109340294021e+00 3.110083110792e+00 3.110820752252e+00 3.111553903315e+00 3.112280380290e+00 3.113003826885e+00 3.113726647936e+00 3.114444146003e+00 3.115155000741e+00 3.115858785900e+00 3.116560940268e+00 3.117256075358e+00 3.117947472360e+00 3.118634533406e+00 3.119312580558e+00 3.119989174925e+00 3.120662023420e+00 3.121328365552e+00 3.121989969172e+00 3.122647980444e+00 3.123298396597e+00 3.123943848414e+00 3.124586346765e+00 3.125223229278e+00 3.125854522763e+00 3.126481174017e+00 3.127103290178e+00 3.127717797780e+00 3.128328695133e+00 3.128935335527e+00 3.129534693477e+00 3.130130891112e+00 3.130720292800e+00 3.131301142457e+00 3.131878982794e+00 3.132453813279e+00 3.133023181274e+00 3.133585395819e+00 3.134143140457e+00 3.134694258165e+00 3.135239859402e+00 3.135782381432e+00 3.136317472994e+00 3.136849746535e+00 3.137373409878e+00 3.137892134887e+00 3.138404209425e+00 3.138912450538e+00 3.139415411001e+00 3.139911223984e+00 3.140401249458e+00 3.140885196704e+00 3.141362602984e+00 3.141836069236e+00 3.142302230441e+00 3.142764660346e+00 3.143216998769e+00 3.143667477000e+00 3.144109426113e+00 3.144546508650e+00 3.144978452484e+00 3.145403850057e+00 3.145823695187e+00 3.146234745068e+00 3.146641874805e+00 3.147042351725e+00 3.147438236040e+00 3.147828151141e+00 3.148210700759e+00 3.148587102265e+00 3.148956815979e+00 3.149317875230e+00 3.149675010361e+00 3.150024291262e+00 3.150367481475e+00 3.150705087247e+00 3.151036521226e+00 3.151363013979e+00 3.151679029273e+00 3.151990893591e+00 3.152294317013e+00 3.152590445121e+00 3.152880721342e+00 3.153164122813e+00 3.153441230129e+00 3.153712265475e+00 3.153979500203e+00 3.154234993072e+00 3.154484554749e+00 3.154726344105e+00 3.154960889118e+00 3.155189835987e+00 3.155411066421e+00 3.155625792345e+00 3.155834922668e+00 3.156037073214e+00 3.156231496183e+00 3.156417529227e+00 3.156595768546e+00 3.156766198837e+00 3.156930463747e+00 3.157087478801e+00 3.157236791866e+00 3.157378874026e+00 3.157515170229e+00 3.157641274406e+00 3.157760696765e+00 3.157873596844e+00 3.157975390905e+00 3.158072694457e+00 3.158162327379e+00 3.158240213182e+00 3.158313988821e+00 3.158382119695e+00 3.158439344805e+00 3.158489454546e+00 3.158533064439e+00 3.158565300777e+00 3.158591872709e+00 3.158612663228e+00 3.158621629936e+00 3.158623400485e+00 3.158618359955e+00 3.158604418548e+00 3.158582584659e+00 3.158552272572e+00 3.158513631880e+00 3.158469211073e+00 3.158414320826e+00 3.158349745258e+00 3.158277621178e+00 3.158197041574e+00 3.158106949306e+00 3.158012897040e+00 3.157907005700e+00 3.157792486422e+00 3.157669264211e+00 3.157535964441e+00 3.157393470687e+00 3.157245228486e+00 3.157087662470e+00 3.156922486203e+00 3.156747508754e+00 3.156560583810e+00 3.156367296555e+00 3.156165489616e+00 3.155953418139e+00 3.155734146925e+00 3.155506386807e+00 3.155270609398e+00 3.155021513853e+00 3.154765193651e+00 3.154499586237e+00 3.154224801970e+00 3.153943964352e+00 3.153649425717e+00 3.153345437805e+00 3.153033919898e+00 3.152710526753e+00 3.152379612681e+00 3.152037935485e+00 3.151688552217e+00 3.151328743929e+00 3.150956403512e+00 3.150574256943e+00 3.150185259334e+00 3.149786805962e+00 3.149377491343e+00 3.148961030446e+00 3.148530112397e+00 3.148087480902e+00 3.147641134096e+00 3.147181921636e+00 3.146714335020e+00 3.146238057998e+00 3.145749952378e+00 3.145250919175e+00 3.144740110901e+00 3.144219875428e+00 3.143691105336e+00 3.143151513452e+00 3.142601866578e+00 3.142040352024e+00 3.141469553431e+00 3.140885980783e+00 3.140291426117e+00 3.139688520876e+00 3.139073216209e+00 3.138449602520e+00 3.137813056222e+00 3.137164066411e+00 3.136506452291e+00 3.135834762080e+00 3.135155071749e+00 3.134463949632e+00 3.133760750861e+00 3.133047554404e+00 3.132323349386e+00 3.131584607425e+00 3.130835990444e+00 3.130077969149e+00 3.129306284355e+00 3.128525752106e+00 3.127734564494e+00 3.126929722178e+00 3.126113413694e+00 3.125286393571e+00 3.124448211637e+00 3.123600187112e+00 3.122738785615e+00 3.121863650737e+00 3.120978490400e+00 3.120079715478e+00 3.119170376315e+00 3.118251830265e+00 3.117317796451e+00 3.116371236583e+00 3.115413436484e+00 3.114441818459e+00 3.113459313704e+00 3.112465562839e+00 3.111457383331e+00 3.110438906020e+00 3.109406960179e+00 3.108360834581e+00 3.107303993383e+00 3.106233707722e+00 3.105152711776e+00 3.104059551107e+00 3.102952513306e+00 3.101833682577e+00 3.100700722798e+00 3.099555681169e+00 3.098397676999e+00 3.097226858026e+00 3.096042316298e+00 3.094845276886e+00 3.093635225912e+00 3.092410429331e+00 3.091174350625e+00 3.089923333615e+00 3.088660533623e+00 3.087385077505e+00 3.086093312696e+00 3.084790707878e+00 3.083475340366e+00 3.082142902699e+00 3.080798836607e+00 3.079441266736e+00 3.078070330244e+00 3.076686836010e+00 3.075287935743e+00 3.073874408006e+00 3.072447171476e+00 3.071005217562e+00 3.069551243524e+00 3.068083644881e+00 3.066599479590e+00 3.065102279120e+00 3.063590298366e+00 3.062061646523e+00 3.060523264002e+00 3.058968377877e+00 3.057401675561e+00 3.055818712836e+00 3.054220453689e+00 3.052608082361e+00 3.050981628145e+00 3.049340734743e+00 3.047685464853e+00 3.046012438643e+00 3.044326237870e+00 3.042624779417e+00 3.040908732192e+00 3.039178230350e+00 3.037431591214e+00 3.035671543954e+00 3.033894821576e+00 3.032103201578e+00 3.030296520470e+00 3.028474969848e+00 3.026636132838e+00 3.024783356857e+00 3.022915104164e+00 3.021030722714e+00 3.019131801674e+00 3.017215954714e+00 3.015284933841e+00 3.013339509122e+00 3.011374819399e+00 3.009396053470e+00 3.007401914820e+00 3.005392216607e+00 3.003365032125e+00 3.001322278466e+00 2.999262948894e+00 2.997188368810e+00 2.995096572641e+00 2.992989219112e+00 2.990865691623e+00 2.988724995520e+00 2.986567693615e+00 2.984396308356e+00 2.982206280896e+00 2.979999491583e+00 2.977776827677e+00 2.975536192505e+00 2.973280217770e+00 2.971006595662e+00 2.968716116607e+00 2.966408960790e+00 2.964084482381e+00 2.961742779728e+00 2.959382525999e+00 2.957008312014e+00 2.954613899948e+00 2.952205321527e+00 2.949776799533e+00 2.947332360905e+00 2.944869172031e+00 2.942390254655e+00 2.939892689069e+00 2.937376893032e+00 2.934844503944e+00 2.932293664018e+00 2.929725629350e+00 2.927141687809e+00 2.924536562081e+00 2.921913308924e+00 2.919274595427e+00 2.916617172332e+00 2.913941424327e+00 2.911246764138e+00 2.908536472367e+00 2.905804666477e+00 2.903056695383e+00 2.900289973715e+00 2.897503974190e+00 2.894701820919e+00 2.891879333687e+00 2.889038492236e+00 2.886179557481e+00 2.883301979308e+00 2.880405615901e+00 2.877489215900e+00 2.874557295128e+00 2.871602739097e+00 2.868631426045e+00 2.865641150472e+00 2.862632122477e+00 2.859603389887e+00 2.856556342973e+00 2.853489612555e+00 2.850405324126e+00 2.847300121020e+00 2.844175218646e+00 2.841031620333e+00 2.837868980599e+00 2.834686757808e+00 2.831485520865e+00 2.828264967976e+00 2.825025741167e+00 2.821764462138e+00 2.818486100942e+00 2.815187308290e+00 2.811867730562e+00 2.808529634819e+00 2.805171516127e+00 2.801793121735e+00 2.798396030411e+00 2.794978673878e+00 2.791541034792e+00 2.788082707975e+00 2.784606303836e+00 2.781107704604e+00 2.777591363681e+00 2.774053539528e+00 2.770496846094e+00 2.766918531031e+00 2.763320060639e+00 2.759701517191e+00 2.756061940336e+00 2.752402519211e+00 2.748722576379e+00 2.745024150890e+00 2.741302733691e+00 2.737563809233e+00 2.733803120760e+00 2.730022090119e+00 2.726219669936e+00 2.722398563392e+00 2.718554531992e+00 2.714691631521e+00 2.710807998809e+00 2.706901741676e+00 2.702978147732e+00 2.699031351085e+00 2.695064090864e+00 2.691076926121e+00 2.687068443351e+00 2.683038845891e+00 2.678987481595e+00 2.674918147025e+00 2.670825950152e+00 2.666714465828e+00 2.662580461471e+00 2.658428503907e+00 2.654252152795e+00 2.650056287211e+00 2.645840583649e+00 2.641601744902e+00 2.637342900412e+00 2.633062356663e+00 2.628763637698e+00 2.624441031706e+00 2.620099209623e+00 2.615735699067e+00 2.611351385921e+00 2.606945203526e+00 2.602519733096e+00 2.598073388054e+00 2.593605446182e+00 2.589114983058e+00 2.584604707723e+00 2.580075466029e+00 2.575522117071e+00 2.570949828945e+00 2.566356619094e+00 2.561740608112e+00 2.557105785684e+00 2.552449228911e+00 2.547771277428e+00 2.543074650405e+00 2.538355760950e+00 2.533616835167e+00 2.528854318682e+00 2.524076480555e+00 2.519272556401e+00 2.514451282993e+00 2.509608242510e+00 2.504744483944e+00 2.499861029033e+00 2.494954926624e+00 2.490030088818e+00 2.485083914304e+00 2.480118768772e+00 2.475132545915e+00 2.470125120819e+00 2.465099666985e+00 2.460052758145e+00 2.454983500402e+00 2.449898707035e+00 2.444791807814e+00 2.439664329041e+00 2.434517547622e+00 2.429349375888e+00 2.424163949296e+00 2.418956608366e+00 2.413731171549e+00 2.408485020131e+00 2.403221090744e+00 2.397936573556e+00 2.392631006304e+00 2.387310069477e+00 2.381967387914e+00 2.376605685204e+00 2.371227497420e+00 2.365826499634e+00 2.360409593129e+00 2.354973141626e+00 2.349519171321e+00 2.344046727742e+00 2.338554182332e+00 2.333047451522e+00 2.327517823200e+00 2.321972188623e+00 2.316408890004e+00 2.310828931385e+00 2.305230493379e+00 2.299612576994e+00 2.293981963838e+00 2.288330099089e+00 2.282662817088e+00 2.276978534458e+00 2.271278022035e+00 2.265562043721e+00 2.259826717450e+00 2.254077216376e+00 2.248312035842e+00 2.242529091458e+00 2.236733161301e+00 2.230919962402e+00 2.225092420687e+00 2.219248632073e+00 2.213390280120e+00 2.207517641781e+00 2.201628491571e+00 2.195728560294e+00 2.189811237239e+00 2.183880473521e+00 2.177938302082e+00 2.171980360781e+00 2.166010930779e+00 2.160026397153e+00 2.154033223491e+00 2.148022015291e+00 2.142001562341e+00 2.135971495571e+00 2.129924170423e+00 2.123869451265e+00 2.117800587096e+00 2.111723103206e+00 2.105632956231e+00 2.099533212244e+00 2.093424547051e+00 2.087303357911e+00 2.081174846378e+00 2.075035973304e+00 2.068888597103e+00 2.062732185173e+00 2.056566779731e+00 2.050396561565e+00 2.044215991150e+00 2.038029959861e+00 2.031833773268e+00 2.025632689691e+00 2.019424691376e+00 2.013210714615e+00 2.006993158993e+00 2.000767453837e+00 1.994539436804e+00 1.988305254530e+00 1.982065443320e+00 1.975824918121e+00 1.969578830078e+00 1.963332833275e+00 1.957081965410e+00 1.950829899954e+00 1.944576111996e+00 1.938321227059e+00 1.932064898207e+00 1.925808851905e+00 1.919552955255e+00 1.913298516274e+00 1.907045777525e+00 1.900791103573e+00 1.894540206799e+00 1.888291149553e+00 1.882045800301e+00 1.875803704232e+00 1.869565438895e+00 1.863332273671e+00 1.857102909618e+00 1.850880786247e+00 1.844663591953e+00 1.838452123187e+00 1.832250347798e+00 1.826055453125e+00 1.819867819454e+00 1.813690580280e+00 1.807521114552e+00 1.801363013008e+00 1.795215256049e+00 1.789077679861e+00 1.782953291167e+00 1.776839014486e+00 1.770740245962e+00 1.764653104810e+00 1.758581719001e+00 1.752523782397e+00 1.746483499149e+00 1.740457889998e+00 1.734449142074e+00 1.728459764103e+00 1.722487397991e+00 1.716534550984e+00 1.710600633605e+00 1.704687574651e+00 1.698794492553e+00 1.692922834799e+00 1.687074012036e+00 1.681248168183e+00 1.675446041873e+00 1.669666982434e+00 1.663914481730e+00 1.658188231015e+00 1.652487313425e+00 1.646814522452e+00 1.641169511813e+00 1.635553957448e+00 1.629966851620e+00 1.624410464137e+00 1.618885160476e+00 1.613391504716e+00 1.607930660342e+00 1.602502939383e+00 1.597109033834e+00 1.591748496827e+00 1.586425753271e+00 1.581136945362e+00 1.575885831589e+00 1.570673096532e+00 1.565496425091e+00 1.560361674690e+00 1.555265723602e+00 1.550209982479e+00 1.545197442194e+00 1.540226230463e+00 1.535297808550e+00 1.530411710334e+00 1.525572597021e+00 1.520776741843e+00 1.516026850978e+00 1.511323015146e+00 1.506668011711e+00 1.502059370933e+00 1.497498846122e+00 1.492990123262e+00 1.488527638502e+00 1.484117067657e+00 1.479758403516e+00 1.475451841995e+00 1.471196644147e+00 1.466997756171e+00 1.462849485960e+00 1.458756840344e+00 1.454720294899e+00 1.450738349408e+00 1.446813471649e+00 1.442943467931e+00 1.439133327975e+00 1.435378519321e+00 1.431685207106e+00 1.428048956517e+00 1.424471958146e+00 1.420955334333e+00 1.417499112548e+00 1.414104309112e+00 1.410768597351e+00 1.407497278799e+00 1.404287867940e+00 1.401140588248e+00 1.398057648536e+00 1.395036001140e+00 1.392077666977e+00 1.389185341624e+00 1.386356146171e+00 1.383589585284e+00 1.380890561686e+00 1.378256066946e+00 1.375684885740e+00 1.373179468663e+00 1.370739420351e+00 1.368365426693e+00 1.366056172815e+00 1.363813768118e+00 1.361636753887e+00 1.359524983375e+00 1.357479114271e+00 1.355500062126e+00 1.353585004698e+00 1.351738408268e+00 1.349954251217e+00 1.348237919795e+00 1.346587071389e+00 1.344999994794e+00 1.343479614201e+00 1.342019933836e+00 1.340629759205e+00 1.339299585920e+00 1.338036928328e+00 1.336835492107e+00 1.335697881728e+00 1.334623369231e+00 1.333611453277e+00 1.332663473998e+00 1.331774200918e+00 1.330948430526e+00 1.330181500514e+00 1.329479388304e+00 1.328833696610e+00 1.328246805678e+00 1.327720882845e+00 1.327250859884e+00 1.326840431239e+00 1.326484328703e+00 1.326188864804e+00 1.325944942739e+00 1.325759237465e+00 1.325625584039e+00 1.325547670179e+00 1.325521956278e+00 1.325548089182e+00 1.325629110385e+00 1.325758029814e+00 1.325940210703e+00 1.326168422441e+00 1.326449581788e+00 1.326775185281e+00 1.327151217977e+00 1.327571187908e+00 1.328039724356e+00 1.328551936341e+00 1.329107720415e+00 1.329708690364e+00 1.330348965240e+00 1.331038399827e+00 1.331761044360e+00 1.332530343626e+00 1.333335541647e+00 1.334182707059e+00 1.335065925388e+00 1.335987249390e+00 1.336948560036e+00 1.337940137068e+00 1.338972006680e+00 1.340034764032e+00 1.341134923245e+00 1.342263343613e+00 1.343429595046e+00 1.344622812626e+00 1.345848879963e+00 1.347107040963e+00 1.348391288263e+00 1.349707530869e+00 1.351049013644e+00 1.352420892034e+00 1.353815653673e+00 1.355242609272e+00 1.356691270334e+00 1.358166527313e+00 1.359665827411e+00 1.361189758775e+00 1.362736928560e+00 1.364304185926e+00 1.365897973258e+00 1.367508739478e+00 1.369144878503e+00 1.370796900607e+00 1.372473881925e+00 1.374165052897e+00 1.375880375297e+00 1.377612225347e+00 1.379361797616e+00 1.381130449872e+00 1.382912518784e+00 1.384717581283e+00 1.386533804656e+00 1.388370916889e+00 1.390219502857e+00 1.392084931846e+00 1.393966296028e+00 1.395860598378e+00 1.397771357921e+00 1.399692593991e+00 1.401631882564e+00 1.403579583051e+00 1.405544973516e+00 1.407518625523e+00 1.409507489272e+00 1.411509026647e+00 1.413520352233e+00 1.415547521028e+00 1.417580176589e+00 1.419630618390e+00 1.421685811481e+00 1.423757409521e+00 1.425835374086e+00 1.427924920164e+00 1.430025043341e+00 1.432132490915e+00 1.434253589343e+00 1.436378142768e+00 1.438519344520e+00 1.440660128426e+00 1.442815903746e+00 1.444975895748e+00 1.447146224093e+00 1.449322393259e+00 1.451505391321e+00 1.453698597761e+00 1.455892418632e+00 1.458100314757e+00 1.460303151096e+00 1.462521273371e+00 1.464737336135e+00 1.466961701346e+00 1.469189350831e+00 1.471416708012e+00 1.473653632203e+00 1.475885585445e+00 1.478128341170e+00 1.480360808975e+00 1.482604427158e+00 1.484840454007e+00 1.487080319507e+00 1.489317983723e+00 1.491551164928e+00 1.493789063633e+00 1.496012349449e+00 1.498243373320e+00 1.500458550206e+00 1.502676635292e+00 1.504883364575e+00 1.507084313606e+00 1.509279735382e+00 1.511458171191e+00 1.513637771595e+00 1.515794676634e+00 1.517950078944e+00 1.520084307317e+00 1.522210187286e+00 1.524318699841e+00 1.526411060598e+00 1.528490292687e+00 1.530544962903e+00 1.532589303731e+00 1.534605303383e+00 1.536608296777e+00 1.538583532843e+00 1.540539795683e+00 1.542468242455e+00 1.544372770137e+00 1.546253244877e+00 1.548102023516e+00 1.549928861037e+00 1.551718774656e+00 1.553485978527e+00 1.555213801989e+00 1.556918403746e+00 1.558582726730e+00 1.560216764189e+00 1.561813862171e+00 1.563374001529e+00 1.564903221538e+00 1.566386391351e+00 1.567840610378e+00 1.569245690517e+00 1.570622267035e+00 1.571947873800e+00 1.573240751430e+00 1.574490486414e+00 1.575692885481e+00 1.576864598441e+00 1.577978115674e+00 1.579066643548e+00 1.580095934176e+00 1.581093510376e+00 1.582043209455e+00 1.582947802057e+00 1.583818204501e+00 1.584629777377e+00 1.585417735970e+00 1.586144245152e+00 1.586844295662e+00 1.587494037412e+00 1.588103326252e+00 1.588678878535e+00 1.589200521288e+00 1.589701847062e+00 1.590144105716e+00 1.590565063255e+00 1.590940000267e+00 1.591280996684e+00 1.591594171271e+00 1.591860067767e+00 1.592109545266e+00 1.592312075283e+00 1.592497532840e+00 1.592645952189e+00 1.592768283389e+00 1.592869830765e+00 1.592934170751e+00 1.592988963116e+00 1.593008777777e+00 1.593016539918e+00 1.593000754202e+00 1.592964415949e+00 1.592916422017e+00 1.592842642373e+00 1.592763103026e+00 1.592659481568e+00 1.592550124851e+00 1.592425632493e+00 1.592283611192e+00 1.592138998951e+00 1.591970819020e+00 1.591803236462e+00 1.591613335989e+00 1.591419267172e+00 1.591210010013e+00 1.590983640134e+00 1.590756322364e+00 1.590498752835e+00 1.590239808915e+00 1.589950297349e+00 1.589650341637e+00 1.589327283065e+00 1.588974372264e+00 1.588607411751e+00 1.588196357751e+00 1.587769068841e+00 1.587292339769e+00 1.586784701314e+00 1.586232806100e+00 1.585628326487e+00 1.584982446638e+00 1.584266273305e+00 1.583501279617e+00 1.582659050650e+00 1.581749026773e+00 1.580761498207e+00 1.579685152569e+00 1.578522898616e+00 1.577258877331e+00 1.575892698509e+00 1.574417736023e+00 1.572821627864e+00 1.571101835913e+00 1.569251852865e+00 1.567258234552e+00 1.565125251460e+00 1.562829780178e+00 1.560379338058e+00 1.557757448386e+00 1.554954417275e+00 1.551977271578e+00 1.548795529518e+00 1.545427565248e+00 1.541845844856e+00 1.538052136154e+00 1.534044632408e+00 1.529799180018e+00 1.525332422153e+00 1.520618742904e+00 1.515661290670e+00 1.510457143252e+00 1.504989259204e+00 1.499266402198e+00 1.493274609851e+00 1.487011392962e+00 1.480477922066e+00 1.473659473501e+00 1.466564794641e+00 1.459186686170e+00 1.451515013577e+00 1.443564799034e+00 1.435317701191e+00 1.426781405282e+00 1.417959821272e+00 1.408838096237e+00 1.399438371447e+00 1.389745712527e+00 1.379764801258e+00 1.369516432773e+00 1.358973264979e+00 1.348171950425e+00 1.337098911297e+00 1.325758377483e+00 1.314184987226e+00 1.302346347416e+00 1.290293742721e+00 1.278012524733e+00 1.265519182365e+00 1.252845081450e+00 1.239978682751e+00 1.226967467122e+00 1.213808553295e+00 1.200540126620e+00 1.187175127102e+00 1.173747888564e+00 1.160285895608e+00 1.146817262461e+00 1.133390356391e+00 1.120019848292e+00 1.106773976406e+00 1.093669711262e+00 1.080776896645e+00 1.068129896905e+00 1.055786611280e+00 1.043804717894e+00 1.032233366767e+00 1.021145136746e+00 1.010582652849e+00 1.000630681612e+00 9.913230567184e-01 9.827481368994e-01 9.749446372084e-01 9.679746875234e-01 9.618973897052e-01 9.567430902900e-01 9.525703288718e-01 9.493909647885e-01 9.472504015528e-01 9.461368034625e-01 9.460768885779e-01 9.470453905214e-01 9.490238146811e-01 9.519930858363e-01 9.558924127406e-01 9.606868028204e-01 9.662953988552e-01 9.726621576764e-01 9.796941603341e-01 9.873142903910e-01 9.954305103712e-01 1.003943666069e+00 1.012769539060e+00 1.021803850850e+00 1.030957266565e+00 1.040138453963e+00 1.049265279576e+00 1.058258133554e+00 1.067049119536e+00 1.075570389875e+00 1.083783353803e+00 1.091633317668e+00 1.099108582002e+00 1.106186514544e+00 1.112870448557e+00 1.119179968800e+00 1.125130250831e+00 1.130784950088e+00 1.136173043265e+00 1.141390823032e+00 1.146487914763e+00 1.151573127641e+00 1.156728241381e+00 1.162042171353e+00 1.167630283380e+00 1.173549079507e+00 1.179922258901e+00 1.186776674767e+00 1.194199144305e+00 1.202204100154e+00 1.210801552901e+00 1.219991838920e+00 1.229698417075e+00 1.239891674937e+00 1.250421971420e+00 1.261200132671e+00 1.272041782644e+00 1.282781132885e+00 1.293221451680e+00 1.303135248383e+00 1.312325092621e+00 1.320529183254e+00 1.327556954189e+00 1.333155472195e+00 1.337136348850e+00 1.339298688549e+00 1.339470893449e+00 1.337521580011e+00 1.333318429471e+00 1.326808029371e+00 1.317927912030e+00 1.306700592333e+00 1.293151296701e+00 1.277378031674e+00 1.259504098723e+00 1.239692328165e+00 1.218159554762e+00 1.195127270242e+00 1.170879138009e+00 1.145685475987e+00 1.119859512683e+00 1.093696861912e+00 1.067498663867e+00 1.041551340066e+00 1.016114530433e+00 9.914320335911e-01 9.676928037756e-01 9.450811273369e-01 9.237172813370e-01 9.037288496322e-01 8.851919471984e-01 8.681963275423e-01 8.528236326138e-01 8.414538505379e-01 8.303903476711e-01 8.200779605710e-01 8.111444842735e-01 8.041991707489e-01 7.996158319843e-01 7.974253122683e-01 7.973250638312e-01 7.987619537453e-01 8.011433154833e-01 8.040632823630e-01 8.074013857618e-01 8.113591714886e-01 8.163850159777e-01 8.229642675637e-01 8.314235469039e-01 8.417841478457e-01 8.536953071731e-01 8.665046510128e-01 8.794528204531e-01 8.918713176208e-01 9.033445862048e-01 9.138237686308e-01 9.236002391191e-01 9.331788305008e-01 9.431099437942e-01 9.538202711077e-01 9.650867799775e-01 9.590955017187e-01 9.184478877619e-01 8.646227503144e-01 8.284176203186e-01 8.349000394100e-01 8.842389369713e-01 9.519324659093e-01 1.008028786525e+00 1.032299519124e+00 1.019678485978e+00 9.810491512001e-01 9.406375341517e-01 9.267114630005e-01 9.539343974290e-01 1.011313451275e+00 1.070490932502e+00 1.103277485431e+00 1.092804426886e+00 1.038034833137e+00 9.557810440934e-01 8.802477272018e-01 8.526716628425e-01 8.929128850235e-01 9.798532330595e-01 1.071334718096e+00 1.131761496329e+00 1.142495234450e+00 1.103276728607e+00 1.032004036270e+00 9.621803293932e-01 9.315700246249e-01 9.575592672050e-01 1.021214350938e+00 1.083160194687e+00 1.108334847614e+00 1.077885871128e+00 9.928104582075e-01 8.770835516689e-01 7.809539335546e-01 7.671659791296e-01 8.550617801285e-01 9.965479170304e-01 1.129389071492e+00 1.210713109763e+00 1.218921202634e+00 1.150958939153e+00 1.021700047619e+00 8.657630467765e-01 7.400115790174e-01 7.068734354028e-01 7.746237198312e-01 8.849380552310e-01 9.779183806399e-01 1.021247163626e+00 1.007368575060e+00 9.490164716271e-01 8.760955013748e-01 8.280559393296e-01 8.328506696994e-01 8.838154240311e-01 9.467440694608e-01 9.866577541177e-01 9.832344530385e-01 9.343650771926e-01 8.565235813399e-01 7.832290691279e-01 7.543433418495e-01 7.879415458299e-01 8.622507139202e-01 9.372007852227e-01 9.810210148018e-01 9.791454655753e-01 9.347860128798e-01 8.681129094060e-01 8.123359112426e-01 7.995136011065e-01 8.364155595296e-01 8.978665431573e-01 9.479403218460e-01 9.597787528009e-01 9.227562226425e-01 8.443647953513e-01 7.520360945863e-01 6.915180168646e-01 7.043379869613e-01 7.864962041534e-01 8.932299781457e-01 9.795996242943e-01 1.017771573626e+00 9.975400607041e-01 9.250056088275e-01 8.226336005034e-01 7.290095035453e-01 6.889669968937e-01 7.214196456087e-01 7.993481002191e-01 8.794722145173e-01 9.318216644484e-01 9.456858911066e-01 9.273399199697e-01 8.962139536349e-01 8.771698673255e-01 8.869887568159e-01 9.226251693302e-01 9.640548097065e-01 9.882385022761e-01 9.807510105535e-01 9.415740401932e-01 8.871627862869e-01 8.482158233122e-01 8.562232397500e-01 9.193623838069e-01 1.014481140854e+00 1.105650790500e+00 1.162650845647e+00 1.167888340163e+00 1.118082737132e+00 1.025083863006e+00 9.170377724993e-01 8.366775342920e-01 8.246676221278e-01 8.861677594743e-01 9.853511268798e-01 1.077846253649e+00 1.132208582495e+00 1.133017540548e+00 1.079149431815e+00 9.825351161341e-01 8.679245015875e-01 7.717760866948e-01 7.321435532193e-01 7.622017957816e-01 8.370721976774e-01 9.179397076585e-01 9.751568504168e-01 9.926526352305e-01 9.659106565034e-01 9.002069924455e-01 8.102983847417e-01 7.229371686599e-01 6.983926292505e-01
 2.800594369814e+00 2.801400767583e+00 2.802236673330e+00 2.803263579165e+00 2.804585607681e+00 2.806218945511e+00 2.808013226364e+00 2.809654006434e+00 2.810905142208e+00 2.811807564283e+00 2.812608343428e+00 2.813554511152e+00 2.814764728840e+00 2.816269283990e+00 2.818000085548e+00 2.819759119702e+00 2.821287532938e+00 2.822458122083e+00 2.823371347446e+00 2.824234927026e+00 2.825227842855e+00 2.826459083566e+00 2.827970415979e+00 2.829688108046e+00 2.831384964381e+00 2.832820564466e+00 2.833904547223e+00 2.834753196748e+00 2.835582448842e+00 2.836589180405e+00 2.837901391110e+00 2.839521190465e+00 2.841285446054e+00 2.842931493136e+00 2.844259879898e+00 2.845257775259e+00 2.846064127185e+00 2.846899167884e+00 2.847963161113e+00 2.849377658650e+00 2.851087076982e+00 2.852863480956e+00 2.854430285021e+00 2.855642689951e+00 2.856547981231e+00 2.857329727353e+00 2.858216505889e+00 2.859391194847e+00 2.860921822269e+00 2.862685542801e+00 2.864432666645e+00 2.865919723294e+00 2.867041882938e+00 2.867873453761e+00 2.868621238919e+00 2.869553144569e+00 2.870858644994e+00 2.872518958457e+00 2.874310201407e+00 2.875961611401e+00 2.877306270998e+00 2.878339688665e+00 2.879187167888e+00 2.880043544240e+00 2.881113639625e+00 2.882498712724e+00 2.884141595504e+00 2.885873225600e+00 2.887483469636e+00 2.888806442906e+00 2.889789087008e+00 2.890572696597e+00 2.891422555485e+00 2.892574168241e+00 2.894066582600e+00 2.895747756569e+00 2.897388951157e+00 2.898803448566e+00 2.899934170304e+00 2.900863448222e+00 2.901760501963e+00 2.902738039410e+00 2.903843810564e+00 2.905084506439e+00 2.906470222533e+00 2.907955366470e+00 2.909403308053e+00 2.910637702386e+00 2.911542347648e+00 2.912155894762e+00 2.912702955400e+00 2.913515537213e+00 2.914811339087e+00 2.916512454254e+00 2.918259033311e+00 2.919642912489e+00 2.920480117080e+00 2.920920795851e+00 2.921372491770e+00 2.922243122029e+00 2.923676058712e+00 2.925458720396e+00 2.927194457870e+00 2.928583033375e+00 2.929577600457e+00 2.930362725601e+00 2.931203413306e+00 2.932269800222e+00 2.933551658634e+00 2.934924045156e+00 2.936286238411e+00 2.937622242103e+00 2.938949679812e+00 2.940232051783e+00 2.941372706248e+00 2.942282388894e+00 2.942987712772e+00 2.943672526797e+00 2.944616168374e+00 2.945984380366e+00 2.947664482622e+00 2.949306117066e+00 2.950529584864e+00 2.951187835246e+00 2.951476346710e+00 2.951850128396e+00 2.952750642297e+00 2.954306389285e+00 2.956243930989e+00 2.958067945625e+00 2.959375789341e+00 2.960067338016e+00 2.960406333347e+00 2.960850564356e+00 2.961779752445e+00 2.963270907950e+00 2.965088315056e+00 2.966839777393e+00 2.968190846453e+00 2.969024858537e+00 2.969505089508e+00 2.969978606670e+00 2.970761899745e+00 2.971982626818e+00 2.973535189909e+00 2.975141453204e+00 2.976505871745e+00 2.977484423588e+00 2.978159668384e+00 2.978761885610e+00 2.979517988565e+00 2.980555568040e+00 2.981840593705e+00 2.983213337658e+00 2.984496764458e+00 2.985581429672e+00 2.986459004293e+00 2.987208321569e+00 2.987959841693e+00 2.988838608269e+00 2.989905601924e+00 2.991116061287e+00 2.992363816892e+00 2.993527860409e+00 2.994539306610e+00 2.995424366178e+00 2.996282225418e+00 2.997206299348e+00 2.998225237381e+00 2.999311314794e+00 3.000404335504e+00 3.001459481212e+00 3.002461149947e+00 3.003420177154e+00 3.004354334086e+00 3.005269888170e+00 3.006186558865e+00 3.007122837803e+00 3.008088447565e+00 3.009077117708e+00 3.010072535029e+00 3.011053970304e+00 3.012008891969e+00 3.012941237875e+00 3.013863685015e+00 3.014784594371e+00 3.015712018013e+00 3.016652888863e+00 3.017606165652e+00 3.018559918674e+00 3.019500235153e+00 3.020427844866e+00 3.021346766498e+00 3.022263238364e+00 3.023185223762e+00 3.024105957245e+00 3.025018466530e+00 3.025919796669e+00 3.026817669117e+00 3.027716925258e+00 3.028615896195e+00 3.029507819634e+00 3.030394063504e+00 3.031275756042e+00 3.032157439034e+00 3.033037963296e+00 3.033910995578e+00 3.034777748451e+00 3.035642472638e+00 3.036506094316e+00 3.037368061262e+00 3.038221228992e+00 3.039063624239e+00 3.039900652540e+00 3.040740101024e+00 3.041585250032e+00 3.042427504117e+00 3.043261307743e+00 3.044088354948e+00 3.044913230929e+00 3.045738633849e+00 3.046559229656e+00 3.047374237540e+00 3.048179677115e+00 3.048979724043e+00 3.049782441552e+00 3.050581499006e+00 3.051373216843e+00 3.052159101315e+00 3.052942648100e+00 3.053723601183e+00 3.054506109298e+00 3.055285285341e+00 3.056055213896e+00 3.056819208073e+00 3.057579603749e+00 3.058337330363e+00 3.059089183476e+00 3.059840411195e+00 3.060583482797e+00 3.061319298116e+00 3.062052858966e+00 3.062784425583e+00 3.063510778969e+00 3.064232997503e+00 3.064950530802e+00 3.065662428168e+00 3.066371305522e+00 3.067075420119e+00 3.067773724593e+00 3.068467969099e+00 3.069160174011e+00 3.069846183111e+00 3.070527334687e+00 3.071203248709e+00 3.071873728225e+00 3.072541587142e+00 3.073208136039e+00 3.073868326399e+00 3.074521308621e+00 3.075169473138e+00 3.075812509176e+00 3.076451391904e+00 3.077087637551e+00 3.077716842391e+00 3.078339384933e+00 3.078959793377e+00 3.079576501232e+00 3.080184615481e+00 3.080787172728e+00 3.081388931921e+00 3.081983611946e+00 3.082572066584e+00 3.083157330221e+00 3.083736100887e+00 3.084308960529e+00 3.084878059728e+00 3.085443910248e+00 3.086002001710e+00 3.086555185428e+00 3.087105451526e+00 3.087648213058e+00 3.088184498435e+00 3.088716947418e+00 3.089241257378e+00 3.089762213056e+00 3.090279118986e+00 3.090790875888e+00 3.091295708029e+00 3.091794929961e+00 3.092288105954e+00 3.092777437024e+00 3.093262025677e+00 3.093740055244e+00 3.094213029450e+00 3.094678159972e+00 3.095139627476e+00 3.095595382948e+00 3.096045912760e+00 3.096491127249e+00 3.096929938523e+00 3.097362428849e+00 3.097787272931e+00 3.098207822116e+00 3.098623108088e+00 3.099030187395e+00 3.099434128596e+00 3.099829379800e+00 3.100220844528e+00 3.100606570029e+00 3.100985200351e+00 3.101357980020e+00 3.101725331736e+00 3.102087466333e+00 3.102440287274e+00 3.102789748237e+00 3.103130548749e+00 3.103469503937e+00 3.103801881242e+00 3.104126565067e+00 3.104445462908e+00 3.104756543158e+00 3.105059296966e+00 3.105357916847e+00 3.105648717502e+00 3.105935758430e+00 3.106214448086e+00 3.106488742239e+00 3.106755287936e+00 3.107012183039e+00 3.107266540082e+00 3.107511179366e+00 3.107749062519e+00 3.107982430824e+00 3.108207229506e+00 3.108425101710e+00 3.108638906823e+00 3.108847541441e+00 3.109045033823e+00 3.109237015202e+00 3.109422822671e+00 3.109597899555e+00 3.109769309026e+00 3.109933427094e+00 3.110089529849e+00 3.110240749884e+00 3.110384514281e+00 3.110519408017e+00 3.110646444533e+00 3.110767475199e+00 3.110879454480e+00 3.110985536334e+00 3.111085095098e+00 3.111176140844e+00 3.111259207445e+00 3.111336977884e+00 3.111405982865e+00 3.111468036992e+00 3.111521181705e+00 3.111566698356e+00 3.111605653712e+00 3.111638177313e+00 3.111661367844e+00 3.111675541808e+00 3.111684969088e+00 3.111684389006e+00 3.111677296918e+00 3.111662948975e+00 3.111637951724e+00 3.111607660699e+00 3.111569911339e+00 3.111521657602e+00 3.111465339942e+00 3.111404384757e+00 3.111334323238e+00 3.111254183998e+00 3.111166710112e+00 3.111069868112e+00 3.110967814450e+00 3.110856291817e+00 3.110733353423e+00 3.110604349148e+00 3.110468474353e+00 3.110321563466e+00 3.110167696820e+00 3.110004910784e+00 3.109833348688e+00 3.109654832329e+00 3.109465404209e+00 3.109266419590e+00 3.109060660003e+00 3.108846044027e+00 3.108623968208e+00 3.108392627420e+00 3.108151115337e+00 3.107901176214e+00 3.107643894709e+00 3.107375988855e+00 3.107099646817e+00 3.106815961595e+00 3.106523640571e+00 3.106222381126e+00 3.105909626639e+00 3.105588167358e+00 3.105258491320e+00 3.104920037219e+00 3.104570602507e+00 3.104212110083e+00 3.103846394284e+00 3.103467615478e+00 3.103082375066e+00 3.102686545573e+00 3.102280118842e+00 3.101865390573e+00 3.101438683247e+00 3.101002794332e+00 3.100559406029e+00 3.100105994065e+00 3.099643128379e+00 3.099172016865e+00 3.098688968675e+00 3.098193386771e+00 3.097691821254e+00 3.097179831821e+00 3.096656669432e+00 3.096128043461e+00 3.095588092134e+00 3.095034587039e+00 3.094472958823e+00 3.093899912826e+00 3.093317909201e+00 3.092726068314e+00 3.092124289687e+00 3.091510235679e+00 3.090885956818e+00 3.090250842177e+00 3.089604994924e+00 3.088950642610e+00 3.088283492181e+00 3.087608896859e+00 3.086921176336e+00 3.086222804449e+00 3.085514198204e+00 3.084793119829e+00 3.084060163049e+00 3.083318830830e+00 3.082567136312e+00 3.081803766673e+00 3.081028814933e+00 3.080240554765e+00 3.079442501467e+00 3.078636104246e+00 3.077816905073e+00 3.076986617220e+00 3.076146412230e+00 3.075292528811e+00 3.074428359399e+00 3.073552745601e+00 3.072665855568e+00 3.071771482338e+00 3.070861553509e+00 3.069939970551e+00 3.069009480407e+00 3.068063908258e+00 3.067108191402e+00 3.066142183658e+00 3.065162036143e+00 3.064170273131e+00 3.063165734909e+00 3.062149588397e+00 3.061121214450e+00 3.060082610678e+00 3.059030627678e+00 3.057966690048e+00 3.056889828148e+00 3.055800285145e+00 3.054701760327e+00 3.053588243988e+00 3.052464811302e+00 3.051327940776e+00 3.050177019943e+00 3.049015338684e+00 3.047840480300e+00 3.046653165185e+00 3.045455191812e+00 3.044243545357e+00 3.043017217613e+00 3.041779498136e+00 3.040528836136e+00 3.039263733343e+00 3.037988944679e+00 3.036698932198e+00 3.035395677390e+00 3.034079795639e+00 3.032749460015e+00 3.031409755873e+00 3.030055289909e+00 3.028686659941e+00 3.027306664961e+00 3.025911302435e+00 3.024503344745e+00 3.023082696711e+00 3.021647978131e+00 3.020199830893e+00 3.018737253096e+00 3.017261530339e+00 3.015771485561e+00 3.014268440317e+00 3.012751068300e+00 3.011219664610e+00 3.009675360787e+00 3.008116625020e+00 3.006545443958e+00 3.004959057198e+00 3.003359811374e+00 3.001744850599e+00 3.000116394525e+00 2.998474111522e+00 2.996816770566e+00 2.995146712207e+00 2.993461143900e+00 2.991759929507e+00 2.990045686053e+00 2.988317209502e+00 2.986574023884e+00 2.984816024239e+00 2.983041553101e+00 2.981255543281e+00 2.979452552435e+00 2.977635161598e+00 2.975803094072e+00 2.973957768215e+00 2.972096712025e+00 2.970220583795e+00 2.968328215531e+00 2.966420833937e+00 2.964500402507e+00 2.962562054472e+00 2.960610748328e+00 2.958644921727e+00 2.956662046314e+00 2.954664794237e+00 2.952650561234e+00 2.950622001862e+00 2.948578599841e+00 2.946518091720e+00 2.944443349106e+00 2.942351277651e+00 2.940245056982e+00 2.938122429878e+00 2.935983630932e+00 2.933829788830e+00 2.931659911651e+00 2.929473979236e+00 2.927271415044e+00 2.925052930120e+00 2.922820154335e+00 2.920569827686e+00 2.918304076781e+00 2.916020812049e+00 2.913721476494e+00 2.911406226389e+00 2.909074149585e+00 2.906726669021e+00 2.904361610059e+00 2.901981171850e+00 2.899583257025e+00 2.897169548030e+00 2.894738237262e+00 2.892290998781e+00 2.889827177923e+00 2.887345380533e+00 2.884847958165e+00 2.882334196665e+00 2.879802850381e+00 2.877254374842e+00 2.874687780728e+00 2.872106644057e+00 2.869506477918e+00 2.866888768755e+00 2.864256139390e+00 2.861604703051e+00 2.858935643635e+00 2.856250522632e+00 2.853547193686e+00 2.850825215860e+00 2.848088588382e+00 2.845333636492e+00 2.842559351972e+00 2.839770960305e+00 2.836961747450e+00 2.834136067448e+00 2.831292686209e+00 2.828431366635e+00 2.825553658889e+00 2.822654939646e+00 2.819742339002e+00 2.816810044696e+00 2.813857609351e+00 2.810890813250e+00 2.807903651456e+00 2.804899221815e+00 2.801876814005e+00 2.798835758540e+00 2.795777275677e+00 2.792699576797e+00 2.789604854214e+00 2.786492455066e+00 2.783361895277e+00 2.780210137206e+00 2.777042891948e+00 2.773854665297e+00 2.770650511332e+00 2.767425616806e+00 2.764184716570e+00 2.760923987934e+00 2.757643134670e+00 2.754346283311e+00 2.751030119074e+00 2.747695400669e+00 2.744340676920e+00 2.740967588727e+00 2.737577116387e+00 2.734167061820e+00 2.730740309044e+00 2.727291194462e+00 2.723825320183e+00 2.720339386163e+00 2.716835690995e+00 2.713311988998e+00 2.709769302983e+00 2.706209902726e+00 2.702630012948e+00 2.699031635157e+00 2.695413764910e+00 2.691777338760e+00 2.688121162565e+00 2.684445231498e+00 2.680751565214e+00 2.677037778871e+00 2.673304009765e+00 2.669552711612e+00 2.665782953331e+00 2.661992193477e+00 2.658183945885e+00 2.654356026644e+00 2.650508575320e+00 2.646639855486e+00 2.642755087891e+00 2.638850464700e+00 2.634925299448e+00 2.630981948815e+00 2.627018980967e+00 2.623037944023e+00 2.619037413356e+00 2.615014364805e+00 2.610974904333e+00 2.606916390422e+00 2.602836477675e+00 2.598739809414e+00 2.594622852858e+00 2.590486543279e+00 2.586331913628e+00 2.582155534926e+00 2.577962879915e+00 2.573749308101e+00 2.569517139059e+00 2.565266476537e+00 2.560994585741e+00 2.556705233935e+00 2.552395475702e+00 2.548068107483e+00 2.543720118604e+00 2.539354606632e+00 2.534968455759e+00 2.530565713120e+00 2.526140928253e+00 2.521699794674e+00 2.517238493689e+00 2.512756786304e+00 2.508258543323e+00 2.503740770811e+00 2.499203437573e+00 2.494648225500e+00 2.490073333832e+00 2.485482021584e+00 2.480868650946e+00 2.476240061179e+00 2.471589893865e+00 2.466922592835e+00 2.462237973775e+00 2.457532282693e+00 2.452810650525e+00 2.448069096781e+00 2.443309932734e+00 2.438532888560e+00 2.433737556835e+00 2.428923530514e+00 2.424090545466e+00 2.419242779803e+00 2.414375024046e+00 2.409488341943e+00 2.404587477526e+00 2.399666176415e+00 2.394729048470e+00 2.389773620308e+00 2.384800745230e+00 2.379811873507e+00 2.374803338565e+00 2.369780057287e+00 2.364736916490e+00 2.359679351558e+00 2.354605475952e+00 2.349512278454e+00 2.344405779866e+00 2.339280296103e+00 2.334138502737e+00 2.328982484022e+00 2.323807479977e+00 2.318619822833e+00 2.313414061110e+00 2.308193101262e+00 2.302956579606e+00 2.297703583519e+00 2.292437012718e+00 2.287153168651e+00 2.281855690339e+00 2.276544006171e+00 2.271215928939e+00 2.265873689239e+00 2.260516172198e+00 2.255147495117e+00 2.249760000746e+00 2.244361505554e+00 2.238948358446e+00 2.233521412266e+00 2.228083729751e+00 2.222629081321e+00 2.217163419348e+00 2.211685440507e+00 2.206192684755e+00 2.200690321641e+00 2.195172122251e+00 2.189644008441e+00 2.184101612035e+00 2.178550347241e+00 2.172987683174e+00 2.167410356131e+00 2.161826627975e+00 2.156228461999e+00 2.150620125054e+00 2.145004247431e+00 2.139374159466e+00 2.133737151662e+00 2.128088179622e+00 2.122433923399e+00 2.116767003257e+00 2.111092320310e+00 2.105410452714e+00 2.099716804048e+00 2.094018465062e+00 2.088310429925e+00 2.082596182090e+00 2.076873552138e+00 2.071144704269e+00 2.065408988797e+00 2.059665520995e+00 2.053919424961e+00 2.048163258381e+00 2.042405581181e+00 2.036641707960e+00 2.030871053649e+00 2.025101048727e+00 2.019321155902e+00 2.013540959162e+00 2.007755653531e+00 2.001970218809e+00 1.996179926060e+00 1.990386427971e+00 1.984594237399e+00 1.978795948356e+00 1.972998687899e+00 1.967200098462e+00 1.961401809261e+00 1.955603629423e+00 1.949805076976e+00 1.944007674750e+00 1.938209111180e+00 1.932415193143e+00 1.926622405844e+00 1.920831033404e+00 1.915044682333e+00 1.909260440935e+00 1.903479149081e+00 1.897702755515e+00 1.891930147229e+00 1.886162893335e+00 1.880400976864e+00 1.874646577604e+00 1.868896663331e+00 1.863155853611e+00 1.857418907170e+00 1.851691094624e+00 1.845973946469e+00 1.840263387034e+00 1.834563390913e+00 1.828872708994e+00 1.823194257408e+00 1.817524762441e+00 1.811866100960e+00 1.806221980325e+00 1.800586704024e+00 1.794968692430e+00 1.789361018478e+00 1.783768658381e+00 1.778190930560e+00 1.772627608901e+00 1.767082398194e+00 1.761550122176e+00 1.756036797206e+00 1.750540119651e+00 1.745062550271e+00 1.739602727832e+00 1.734162457033e+00 1.728742459948e+00 1.723341884730e+00 1.717962979465e+00 1.712606154701e+00 1.707270521843e+00 1.701957150362e+00 1.696668157827e+00 1.691403101605e+00 1.686161796281e+00 1.680946443422e+00 1.675755006810e+00 1.670591851106e+00 1.665455306652e+00 1.660344858662e+00 1.655263209221e+00 1.650210778402e+00 1.645187808758e+00 1.640193714984e+00 1.635232920413e+00 1.630301306896e+00 1.625400891549e+00 1.620533996820e+00 1.615699658431e+00 1.610899071391e+00 1.606132399352e+00 1.601399856470e+00 1.596702539454e+00 1.592041253386e+00 1.587415880515e+00 1.582827284924e+00 1.578278471470e+00 1.573765603664e+00 1.569291701455e+00 1.564856550036e+00 1.560463199048e+00 1.556108479992e+00 1.551795244897e+00 1.547523774592e+00 1.543292599838e+00 1.539105559749e+00 1.534960318028e+00 1.530857928656e+00 1.526800314021e+00 1.522785785049e+00 1.518818085407e+00 1.514892918009e+00 1.511016213324e+00 1.507183748562e+00 1.503398281876e+00 1.499659362157e+00 1.495967455245e+00 1.492325175633e+00 1.488729349965e+00 1.485183445872e+00 1.481685209398e+00 1.478237296642e+00 1.474837726409e+00 1.471489243917e+00 1.468189690838e+00 1.464942624299e+00 1.461742391102e+00 1.458595901148e+00 1.455499656654e+00 1.452453440194e+00 1.449461545210e+00 1.446519037137e+00 1.443630821378e+00 1.440792040006e+00 1.438008941636e+00 1.435275891153e+00 1.432595725551e+00 1.429968484626e+00 1.427394879316e+00 1.424873805448e+00 1.422403544135e+00 1.419988863271e+00 1.417623600939e+00 1.415312769031e+00 1.413055590631e+00 1.410851309444e+00 1.408698538575e+00 1.406597800402e+00 1.404550668993e+00 1.402554513836e+00 1.400611123173e+00 1.398720489879e+00 1.396881358926e+00 1.395092765599e+00 1.393358542127e+00 1.391673146046e+00 1.390039623028e+00 1.388456437918e+00 1.386921999165e+00 1.385440563739e+00 1.384005583202e+00 1.382623318360e+00 1.381287196660e+00 1.380002161268e+00 1.378761974094e+00 1.377571072348e+00 1.376427830310e+00 1.375332865086e+00 1.374284315840e+00 1.373279833222e+00 1.372323556646e+00 1.371409393733e+00 1.370542656838e+00 1.369718286927e+00 1.368938480649e+00 1.368201655806e+00 1.367506211648e+00 1.366855719624e+00 1.366243119453e+00 1.365674827437e+00 1.365143037550e+00 1.364653393031e+00 1.364201266424e+00 1.363790362288e+00 1.363416730229e+00 1.363079391518e+00 1.362780546238e+00 1.362515808047e+00 1.362289327263e+00 1.362095231142e+00 1.361940266544e+00 1.361814973927e+00 1.361724678361e+00 1.361667042953e+00 1.361641575778e+00 1.361648447855e+00 1.361685511780e+00 1.361754359526e+00 1.361850137252e+00 1.361979936523e+00 1.362134015330e+00 1.362320815281e+00 1.362532943186e+00 1.362774776605e+00 1.363040917329e+00 1.363336134252e+00 1.363657428647e+00 1.364001236762e+00 1.364374546532e+00 1.364768873607e+00 1.365190505716e+00 1.365630709733e+00 1.366101646828e+00 1.366591295028e+00 1.367103044642e+00 1.367639967053e+00 1.368196700003e+00 1.368776931364e+00 1.369377404200e+00 1.370002152895e+00 1.370642511753e+00 1.371308876357e+00 1.371991843945e+00 1.372697908276e+00 1.373420816387e+00 1.374166457619e+00 1.374930708946e+00 1.375713871902e+00 1.376519407991e+00 1.377338760150e+00 1.378183713438e+00 1.379041493363e+00 1.379923229469e+00 1.380820132336e+00 1.381739038576e+00 1.382675663839e+00 1.383628949735e+00 1.384606530582e+00 1.385596462317e+00 1.386612545440e+00 1.387638912602e+00 1.388694011723e+00 1.389762451759e+00 1.390851734881e+00 1.391961295508e+00 1.393088155535e+00 1.394238720347e+00 1.395402577107e+00 1.396595269844e+00 1.397799075039e+00 1.399030167510e+00 1.400278092843e+00 1.401547535416e+00 1.402839452823e+00 1.404148273304e+00 1.405485200139e+00 1.406835711775e+00 1.408216628221e+00 1.409610661928e+00 1.411034451428e+00 1.412476145967e+00 1.413940641097e+00 1.415430801227e+00 1.416939264884e+00 1.418477078963e+00 1.420029661079e+00 1.421613890194e+00 1.423214344616e+00 1.424843945835e+00 1.426493949197e+00 1.428168286317e+00 1.429867247057e+00 1.431587479227e+00 1.433335198378e+00 1.435100615554e+00 1.436899288970e+00 1.438710273330e+00 1.440554393340e+00 1.442416608198e+00 1.444301451042e+00 1.446211462855e+00 1.448139246328e+00 1.450097079839e+00 1.452066444945e+00 1.454067980464e+00 1.456081057941e+00 1.458123414383e+00 1.460180890612e+00 1.462258767263e+00 1.464355874198e+00 1.466468698843e+00 1.468607787224e+00 1.470752479988e+00 1.472924508056e+00 1.475103222910e+00 1.477303490512e+00 1.479513386684e+00 1.481736965392e+00 1.483976008259e+00 1.486218452686e+00 1.488481381736e+00 1.490743540741e+00 1.493022154593e+00 1.495300756238e+00 1.497589968477e+00 1.499881432010e+00 1.502174309582e+00 1.504474432791e+00 1.506768246029e+00 1.509070674507e+00 1.511360591984e+00 1.513655729823e+00 1.515940356693e+00 1.518222705683e+00 1.520495502219e+00 1.522759412004e+00 1.525014559190e+00 1.527254539752e+00 1.529485879339e+00 1.531696253548e+00 1.533896426582e+00 1.536073667443e+00 1.538236083962e+00 1.540373342600e+00 1.542492084807e+00 1.544584775661e+00 1.546652268946e+00 1.548696832680e+00 1.550708281105e+00 1.552696972247e+00 1.554647034704e+00 1.556576065621e+00 1.558461396851e+00 1.560319690367e+00 1.562141828685e+00 1.563922539126e+00 1.565674110373e+00 1.567376240994e+00 1.569055029552e+00 1.570676137101e+00 1.572269491301e+00 1.573814752115e+00 1.575316043667e+00 1.576783902311e+00 1.578194142793e+00 1.579577175756e+00 1.580898093724e+00 1.582188798081e+00 1.583425084141e+00 1.584619509100e+00 1.585773136148e+00 1.586871560046e+00 1.587937759750e+00 1.588943695563e+00 1.589920449768e+00 1.590841045689e+00 1.591721407299e+00 1.592561336342e+00 1.593349834413e+00 1.594106634830e+00 1.594809154493e+00 1.595482549125e+00 1.596104802216e+00 1.596691971448e+00 1.597242086912e+00 1.597746974393e+00 1.598222253403e+00 1.598652266670e+00 1.599053652097e+00 1.599415135086e+00 1.599742880084e+00 1.600039265964e+00 1.600298850600e+00 1.600532239939e+00 1.600725933144e+00 1.600897050660e+00 1.601030436601e+00 1.601136634366e+00 1.601214571638e+00 1.601256579817e+00 1.601277686474e+00 1.601260377315e+00 1.601221435983e+00 1.601144860289e+00 1.601039329017e+00 1.600905569383e+00 1.600728503149e+00 1.600531622125e+00 1.600286023490e+00 1.600013189956e+00 1.599696338570e+00 1.599336262369e+00 1.598943026388e+00 1.598488958510e+00 1.598003432458e+00 1.597451059173e+00 1.596856141057e+00 1.596196769727e+00 1.595473835521e+00 1.594692067444e+00 1.593830438869e+00 1.592905054146e+00 1.591890525500e+00 1.590798856532e+00 1.589614834404e+00 1.588335850834e+00 1.586957820241e+00 1.585472981837e+00 1.583876504827e+00 1.582161384738e+00 1.580325726360e+00 1.578354577465e+00 1.576254320085e+00 1.574000768938e+00 1.571606869558e+00 1.569049822697e+00 1.566332569154e+00 1.563449190920e+00 1.560378280097e+00 1.557140361530e+00 1.553696610615e+00 1.550066779256e+00 1.546232768022e+00 1.542183933269e+00 1.537931037440e+00 1.533443676929e+00 1.528740223473e+00 1.523800089525e+00 1.518618475060e+00 1.513202620366e+00 1.507528598754e+00 1.501608478470e+00 1.495432212672e+00 1.488987219054e+00 1.482286992333e+00 1.475311242781e+00 1.468067658079e+00 1.460552470820e+00 1.452751752311e+00 1.444686293322e+00 1.436333489630e+00 1.427699375188e+00 1.418794839107e+00 1.409596176731e+00 1.400131871629e+00 1.390383907351e+00 1.380357217350e+00 1.370070303803e+00 1.359498329290e+00 1.348675888329e+00 1.337591620726e+00 1.326246328869e+00 1.314673806263e+00 1.302844993708e+00 1.290806510296e+00 1.278545512841e+00 1.266080794475e+00 1.253437315877e+00 1.240610177940e+00 1.227641160751e+00 1.214528992681e+00 1.201316217242e+00 1.188008736522e+00 1.174649455459e+00 1.161258165358e+00 1.147868059820e+00 1.134527235012e+00 1.121250258862e+00 1.108108734969e+00 1.095118127938e+00 1.082348871350e+00 1.069836348121e+00 1.057641305741e+00 1.045818668951e+00 1.034422729202e+00 1.023522663417e+00 1.013161755101e+00 1.003426537287e+00 9.943471803684e-01 9.860145232663e-01 9.784632116066e-01 9.717549434186e-01 9.659432088390e-01 9.610590113150e-01 9.571541929244e-01 9.542383243430e-01 9.523496239730e-01 9.514720393670e-01 9.516266319591e-01 9.527821199324e-01 9.549169531199e-01 9.580030973984e-01 9.619766405086e-01 9.667953242042e-01 9.723756991749e-01 9.786592602943e-01 9.855501434589e-01 9.929676733397e-01 1.000819894487e+00 1.009007693573e+00 1.017449012394e+00 1.026039339545e+00 1.034696877481e+00 1.043333422247e+00 1.051869150180e+00 1.060234675717e+00 1.068367343446e+00 1.076210222530e+00 1.083733113504e+00 1.090892312995e+00 1.097687186065e+00 1.104104904665e+00 1.110162286107e+00 1.115890195304e+00 1.121313830875e+00 1.126509427848e+00 1.131518257640e+00 1.136442626019e+00 1.141341379658e+00 1.146329200668e+00 1.151489517672e+00 1.156913727245e+00 1.162711751708e+00 1.168938676700e+00 1.175705841608e+00 1.183028570715e+00 1.190981352550e+00 1.199555358833e+00 1.208748255577e+00 1.218534345205e+00 1.228818822066e+00 1.239548603017e+00 1.250554956275e+00 1.261735013790e+00 1.272883350453e+00 1.283831379601e+00 1.294369211855e+00 1.304265826950e+00 1.313330272601e+00 1.321301940745e+00 1.328005535150e+00 1.333200522409e+00 1.336720513170e+00 1.338384229101e+00 1.338046849964e+00 1.335602061763e+00 1.330952405726e+00 1.324069507430e+00 1.314921588098e+00 1.303557897067e+00 1.290029383767e+00 1.274451214916e+00 1.256963064967e+00 1.237737304182e+00 1.216985299687e+00 1.194921857409e+00 1.171809085753e+00 1.147882116961e+00 1.123412980027e+00 1.098641322610e+00 1.073809830696e+00 1.049136009876e+00 1.024813450707e+00 1.001015174532e+00 9.778757893060e-01 9.555360616658e-01 9.340878355543e-01 9.136579419948e-01 8.943417282882e-01 8.762803952946e-01 8.596242097219e-01 8.471405307133e-01 8.349332625720e-01 8.234981918160e-01 8.135244677124e-01 8.056767374052e-01 8.003865871305e-01 7.977212371336e-01 7.974008767705e-01 7.988736148550e-01 8.015334935706e-01 8.049462436543e-01 8.089487871963e-01 8.136933985964e-01 8.195695187964e-01 8.270013432939e-01 8.362475022703e-01 8.472695927093e-01 8.596610924617e-01 8.727216117372e-01 8.856526726740e-01 8.977596027200e-01 9.086083258745e-01 9.181461145160e-01 9.266839240888e-01 9.347755315678e-01 9.430776053069e-01 9.521850019761e-01 9.624011708679e-01 9.556529913711e-01 9.149633878395e-01 8.617639694857e-01 8.271237318237e-01 8.363318600339e-01 8.891679500375e-01 9.603538685378e-01 1.019181493466e+00 1.044660924559e+00 1.030854461027e+00 9.877839474801e-01 9.394169677170e-01 9.155080212827e-01 9.341251804491e-01 9.870731703266e-01 1.046255217737e+00 1.082193025626e+00 1.076561905137e+00 1.027157619211e+00 9.499638743678e-01 8.786745629390e-01 8.543661530243e-01 8.971571890478e-01 9.864196108275e-01 1.080078096480e+00 1.141924924428e+00 1.152151081873e+00 1.108989549309e+00 1.028940155835e+00 9.455288800816e-01 9.003343832703e-01 9.177765902712e-01 9.825972820063e-01 1.053453630002e+00 1.091653735866e+00 1.075140694708e+00 1.001869487513e+00 8.920973583480e-01 7.914989699520e-01 7.621100531714e-01 8.334288784440e-01 9.670055360086e-01 1.101085390103e+00 1.190177350506e+00 1.210053016080e+00 1.155069247210e+00 1.037071556065e+00 8.864713084480e-01 7.544898580557e-01 7.022813147129e-01 7.503575474894e-01 8.514623573204e-01 9.457781116171e-01 9.980317248440e-01 9.979048303028e-01 9.552223146583e-01 8.959951713925e-01 8.547115735763e-01 8.564815997059e-01 8.979737307908e-01 9.511644445069e-01 9.848304135407e-01 9.795874989121e-01 9.327029413970e-01 8.591026702159e-01 7.898822489772e-01 7.621488573015e-01 7.934060203544e-01 8.646034698171e-01 9.385832953376e-01 9.849176233926e-01 9.892034075834e-01 9.539421797999e-01 8.974341611920e-01 8.492948079246e-01 8.373842148595e-01 8.678836602523e-01 9.195833967384e-01 9.606479356715e-01 9.662295275638e-01 9.263093546359e-01 8.484570205438e-01 7.598926221964e-01 7.052193519951e-01 7.231309375514e-01 8.078106325552e-01 9.154817874942e-01 1.002388579527e+00 1.040879564294e+00 1.020156178797e+00 9.451395819227e-01 8.366532852423e-01 7.319525560864e-01 6.778306842128e-01 7.001250155429e-01 7.760000639540e-01 8.601939357730e-01 9.193296077452e-01 9.397020631320e-01 9.247465607757e-01 8.913066960822e-01 8.632147396670e-01 8.596543125294e-01 8.827091749205e-01 9.164908554870e-01 9.391680876611e-01 9.354429062901e-01 9.033426978661e-01 8.565967201395e-01 8.226418778569e-01 8.305167163510e-01 8.890786494481e-01 9.784381699008e-01 1.065593165305e+00 1.121796185071e+00 1.129793549187e+00 1.085914691462e+00 1.001123448892e+00 9.022201554582e-01 8.300188336224e-01 8.231976926788e-01 8.869450295248e-01 9.877964934779e-01 1.083443907286e+00 1.143077133413e+00 1.150820140719e+00 1.104394511687e+00 1.014091591168e+00 9.026734439865e-01 8.047681604881e-01 7.588418635555e-01 7.830670031775e-01 8.579987340198e-01 9.455582835997e-01 1.013676072251e+00 1.043000258253e+00 1.025583498130e+00 9.632329417523e-01 8.672671762123e-01 7.611023429985e-01 7.081308542053e-01
 2.771907571744e+00 2.772676881862e+00 2.773472729460e+00 2.774457260489e+00 2.775733997392e+00 2.777320952819e+00 2.779067914438e+00 2.780664056682e+00 2.781873301345e+00 2.782733914158e+00 2.783496487812e+00 2.784401277103e+00 2.785570109191e+00 2.787031486687e+00 2.788718025248e+00 2.790430682817e+00 2.791912742507e+00 2.793039810921e+00 2.793913993752e+00 2.794739146219e+00 2.795695697179e+00 2.796886943149e+00 2.798353987772e+00 2.800023554058e+00 2.801672032336e+00 2.803062118148e+00 2.804105267349e+00 2.804914939412e+00 2.805703661231e+00 2.806669460436e+00 2.807938480920e+00 2.809512922861e+00 2.811229727499e+00 2.812827756778e+00 2.814109018088e+00 2.815065208734e+00 2.815834478635e+00 2.816631460762e+00 2.817652810634e+00 2.819020205808e+00 2.820680570694e+00 2.822407848966e+00 2.823927777188e+00 2.825097227558e+00 2.825960228306e+00 2.826697603249e+00 2.827540387988e+00 2.828673046736e+00 2.830159181821e+00 2.831875805520e+00 2.833573820650e+00 2.835012034169e+00 2.836089901669e+00 2.836881026254e+00 2.837589836920e+00 2.838480275217e+00 2.839737501587e+00 2.841345686292e+00 2.843088953271e+00 2.844693295078e+00 2.845992743903e+00 2.846980583216e+00 2.847781722419e+00 2.848595169746e+00 2.849620728638e+00 2.850962019191e+00 2.852558425214e+00 2.854239055439e+00 2.855796969638e+00 2.857070542521e+00 2.858009332830e+00 2.858752764264e+00 2.859563505493e+00 2.860668173725e+00 2.862110025786e+00 2.863740031006e+00 2.865328586870e+00 2.866695503115e+00 2.867784542934e+00 2.868671009742e+00 2.869519488441e+00 2.870448624199e+00 2.871506469619e+00 2.872702107006e+00 2.874043270086e+00 2.875480681008e+00 2.876876435640e+00 2.878057919876e+00 2.878914597028e+00 2.879486751691e+00 2.879995043495e+00 2.880767723076e+00 2.882015624335e+00 2.883659924087e+00 2.885347939414e+00 2.886681688987e+00 2.887475458945e+00 2.887876892083e+00 2.888288950126e+00 2.889112140068e+00 2.890489565888e+00 2.892215561075e+00 2.893897776190e+00 2.895238981373e+00 2.896189194531e+00 2.896930285386e+00 2.897722064022e+00 2.898738091936e+00 2.899967661780e+00 2.901293140760e+00 2.902606139477e+00 2.903893906077e+00 2.905171591201e+00 2.906401942789e+00 2.907488418067e+00 2.908347454321e+00 2.909005972192e+00 2.909648716656e+00 2.910546003068e+00 2.911862514885e+00 2.913486631503e+00 2.915069262660e+00 2.916239382945e+00 2.916850006046e+00 2.917095445821e+00 2.917429691401e+00 2.918281225820e+00 2.919782076638e+00 2.921659158377e+00 2.923425311014e+00 2.924679021391e+00 2.925324959838e+00 2.925621648960e+00 2.926024792728e+00 2.926906866944e+00 2.928343836935e+00 2.930100778770e+00 2.931793102875e+00 2.933088228018e+00 2.933875432976e+00 2.934314137192e+00 2.934741387886e+00 2.935475551365e+00 2.936639950377e+00 2.938135080740e+00 2.939683646719e+00 2.940992876774e+00 2.941923507326e+00 2.942550250118e+00 2.943103434557e+00 2.943809068723e+00 2.944794242099e+00 2.946023431437e+00 2.947341545749e+00 2.948572653557e+00 2.949605299824e+00 2.950433066063e+00 2.951132323283e+00 2.951833873176e+00 2.952661602170e+00 2.953675257991e+00 2.954833415825e+00 2.956026718971e+00 2.957134714553e+00 2.958091404455e+00 2.958924386513e+00 2.959731236531e+00 2.960602465502e+00 2.961566468546e+00 2.962596862091e+00 2.963635960237e+00 2.964636035883e+00 2.965584682816e+00 2.966492343034e+00 2.967371394507e+00 2.968237197165e+00 2.969098566447e+00 2.969981258527e+00 2.970893061948e+00 2.971828594382e+00 2.972769051168e+00 2.973698211760e+00 2.974598048543e+00 2.975476244127e+00 2.976343432727e+00 2.977209862337e+00 2.978084006379e+00 2.978971466173e+00 2.979870815792e+00 2.980768850225e+00 2.981655892217e+00 2.982530179784e+00 2.983393790027e+00 2.984256051603e+00 2.985121173649e+00 2.985989019207e+00 2.986845484653e+00 2.987692787785e+00 2.988536668050e+00 2.989379621959e+00 2.990221854337e+00 2.991058813575e+00 2.991889139208e+00 2.992716407490e+00 2.993543892278e+00 2.994370439402e+00 2.995187669422e+00 2.995998162721e+00 2.996807665653e+00 2.997615395029e+00 2.998421471589e+00 2.999220725955e+00 3.000006735696e+00 3.000789447102e+00 3.001572814877e+00 3.002360511981e+00 3.003145837187e+00 3.003922993522e+00 3.004695280798e+00 3.005463789606e+00 3.006232938086e+00 3.006998487951e+00 3.007756490907e+00 3.008505775098e+00 3.009250527289e+00 3.009997341807e+00 3.010739666220e+00 3.011474410183e+00 3.012205869448e+00 3.012931341656e+00 3.013655434747e+00 3.014382322776e+00 3.015103893634e+00 3.015818010599e+00 3.016525490216e+00 3.017229614943e+00 3.017930678488e+00 3.018627051573e+00 3.019320362897e+00 3.020006379112e+00 3.020686334400e+00 3.021363474875e+00 3.022037918635e+00 3.022706807109e+00 3.023371973705e+00 3.024030842802e+00 3.024687265904e+00 3.025337945630e+00 3.025985323658e+00 3.026627279723e+00 3.027263117507e+00 3.027897241879e+00 3.028525835358e+00 3.029149729098e+00 3.029768240311e+00 3.030382219880e+00 3.030991720946e+00 3.031600808549e+00 3.032203274212e+00 3.032798116834e+00 3.033389164750e+00 3.033975250395e+00 3.034557759950e+00 3.035135884653e+00 3.035707644866e+00 3.036271789667e+00 3.036832120081e+00 3.037390786391e+00 3.037942391684e+00 3.038489238358e+00 3.039030989132e+00 3.039568003035e+00 3.040098816982e+00 3.040625714212e+00 3.041147240954e+00 3.041662810108e+00 3.042174609756e+00 3.042680422891e+00 3.043179780957e+00 3.043675688428e+00 3.044166928806e+00 3.044650635303e+00 3.045129586988e+00 3.045604588675e+00 3.046072154431e+00 3.046533251547e+00 3.046990585638e+00 3.047443865563e+00 3.047891840148e+00 3.048333258686e+00 3.048768020146e+00 3.049198013167e+00 3.049623808960e+00 3.050044303438e+00 3.050459279955e+00 3.050867029506e+00 3.051269937237e+00 3.051666250459e+00 3.052056379927e+00 3.052444087854e+00 3.052821946292e+00 3.053197040072e+00 3.053564050042e+00 3.053925969522e+00 3.054281999985e+00 3.054632230597e+00 3.054976734579e+00 3.055313782199e+00 3.055646767799e+00 3.055974593995e+00 3.056293731348e+00 3.056607591325e+00 3.056917377373e+00 3.057220010600e+00 3.057515519124e+00 3.057805086175e+00 3.058087083640e+00 3.058365649805e+00 3.058639902659e+00 3.058905918763e+00 3.059165598204e+00 3.059418888345e+00 3.059663286238e+00 3.059903511494e+00 3.060135812771e+00 3.060362652812e+00 3.060582775119e+00 3.060797639203e+00 3.061006612569e+00 3.061206756735e+00 3.061401298801e+00 3.061587137091e+00 3.061765990402e+00 3.061940662185e+00 3.062107045224e+00 3.062265337842e+00 3.062420459161e+00 3.062570317130e+00 3.062709250699e+00 3.062842065620e+00 3.062970265398e+00 3.063085234761e+00 3.063197742449e+00 3.063302452428e+00 3.063399804508e+00 3.063493409517e+00 3.063579186568e+00 3.063656481413e+00 3.063724935926e+00 3.063788184561e+00 3.063841721906e+00 3.063889686459e+00 3.063931420489e+00 3.063963585633e+00 3.063990295752e+00 3.064008816367e+00 3.064020084118e+00 3.064023011721e+00 3.064018225033e+00 3.064005672903e+00 3.063986900339e+00 3.063959349927e+00 3.063922439556e+00 3.063880077308e+00 3.063833228398e+00 3.063775838506e+00 3.063708769249e+00 3.063636042066e+00 3.063553624966e+00 3.063465034305e+00 3.063369400396e+00 3.063263930832e+00 3.063151526105e+00 3.063031221735e+00 3.062903109718e+00 3.062765124724e+00 3.062621009707e+00 3.062465934730e+00 3.062306558551e+00 3.062138802646e+00 3.061959759385e+00 3.061773779831e+00 3.061578633582e+00 3.061376236168e+00 3.061165912900e+00 3.060948862385e+00 3.060720880536e+00 3.060483869319e+00 3.060237722005e+00 3.059980045351e+00 3.059719637840e+00 3.059449495211e+00 3.059170096743e+00 3.058883706527e+00 3.058586421537e+00 3.058278713274e+00 3.057965576150e+00 3.057642365734e+00 3.057311823392e+00 3.056972402032e+00 3.056624357634e+00 3.056265991962e+00 3.055896124726e+00 3.055519842629e+00 3.055137275005e+00 3.054742953236e+00 3.054340246806e+00 3.053925956609e+00 3.053503284517e+00 3.053069534400e+00 3.052629700654e+00 3.052179827045e+00 3.051719070473e+00 3.051251808853e+00 3.050770673347e+00 3.050280177469e+00 3.049782792623e+00 3.049276710171e+00 3.048759995376e+00 3.048234348682e+00 3.047698451546e+00 3.047149030397e+00 3.046594861316e+00 3.046030977714e+00 3.045457324795e+00 3.044875729887e+00 3.044281006335e+00 3.043674739345e+00 3.043061491215e+00 3.042436535391e+00 3.041802715336e+00 3.041159379509e+00 3.040505387508e+00 3.039839731577e+00 3.039165034772e+00 3.038480129338e+00 3.037784028341e+00 3.037077326896e+00 3.036359956686e+00 3.035634871198e+00 3.034897120837e+00 3.034148237310e+00 3.033388290240e+00 3.032619977325e+00 3.031838442913e+00 3.031048593070e+00 3.030247577975e+00 3.029433888250e+00 3.028610196241e+00 3.027774889711e+00 3.026928729629e+00 3.026071879297e+00 3.025205692386e+00 3.024328925228e+00 3.023441736799e+00 3.022540399665e+00 3.021628534991e+00 3.020708230516e+00 3.019774243723e+00 3.018833133877e+00 3.017879417261e+00 3.016911203690e+00 3.015932827831e+00 3.014941375473e+00 3.013941319709e+00 3.012930279022e+00 3.011906168988e+00 3.010870647378e+00 3.009823983799e+00 3.008761979802e+00 3.007689167189e+00 3.006607826954e+00 3.005513364832e+00 3.004408305294e+00 3.003288804958e+00 3.002156504025e+00 3.001014865467e+00 2.999859036554e+00 2.998693266438e+00 2.997516599615e+00 2.996326632220e+00 2.995123317419e+00 2.993909484598e+00 2.992681255792e+00 2.991443535120e+00 2.990192388790e+00 2.988927311333e+00 2.987651285041e+00 2.986362868281e+00 2.985060249617e+00 2.983746978439e+00 2.982417774790e+00 2.981078671055e+00 2.979729257987e+00 2.978361947804e+00 2.976985851750e+00 2.975595908301e+00 2.974191949434e+00 2.972775924713e+00 2.971345942328e+00 2.969905069764e+00 2.968450966041e+00 2.966984145996e+00 2.965500445044e+00 2.964005443324e+00 2.962496221343e+00 2.960975109901e+00 2.959442488931e+00 2.957894130907e+00 2.956332538486e+00 2.954757021926e+00 2.953167985993e+00 2.951566222575e+00 2.949951716990e+00 2.948322653741e+00 2.946679597423e+00 2.945023799390e+00 2.943355111571e+00 2.941671395202e+00 2.939974181979e+00 2.938263145410e+00 2.936537691585e+00 2.934797763520e+00 2.933043972918e+00 2.931275706610e+00 2.929494819537e+00 2.927699282591e+00 2.925888615435e+00 2.924064946694e+00 2.922227404313e+00 2.920373901302e+00 2.918506168447e+00 2.916625770317e+00 2.914728963774e+00 2.912818779681e+00 2.910894485263e+00 2.908955704528e+00 2.907001523345e+00 2.905032513032e+00 2.903047790162e+00 2.901048528108e+00 2.899036877448e+00 2.897008821054e+00 2.894965516772e+00 2.892908552551e+00 2.890835378915e+00 2.888747347461e+00 2.886642756154e+00 2.884525707702e+00 2.882393020613e+00 2.880244721609e+00 2.878081048411e+00 2.875902641018e+00 2.873706849901e+00 2.871501398428e+00 2.869277113969e+00 2.867037400747e+00 2.864779068255e+00 2.862508011985e+00 2.860221844182e+00 2.857920644250e+00 2.855603019918e+00 2.853268556729e+00 2.850918937449e+00 2.848553669821e+00 2.846174353711e+00 2.843776789246e+00 2.841365061627e+00 2.838936147060e+00 2.836493143928e+00 2.834033340687e+00 2.831556753552e+00 2.829064349748e+00 2.826556357297e+00 2.824030977539e+00 2.821490717618e+00 2.818933481986e+00 2.816361412569e+00 2.813771564049e+00 2.811165091692e+00 2.808543288527e+00 2.805904488164e+00 2.803249825136e+00 2.800580213648e+00 2.797891447552e+00 2.795187529262e+00 2.792466559229e+00 2.789729122769e+00 2.786974388100e+00 2.784204220674e+00 2.781417231159e+00 2.778613335110e+00 2.775793651593e+00 2.772955277121e+00 2.770100247391e+00 2.767228342523e+00 2.764341414123e+00 2.761436196783e+00 2.758513346777e+00 2.755575404972e+00 2.752618895752e+00 2.749645499140e+00 2.746656311337e+00 2.743650040211e+00 2.740624814278e+00 2.737583964016e+00 2.734526266371e+00 2.731451223149e+00 2.728358663542e+00 2.725247275560e+00 2.722121527062e+00 2.718976884167e+00 2.715815687945e+00 2.712635512825e+00 2.709439392708e+00 2.706226249265e+00 2.702994709801e+00 2.699748049527e+00 2.696481157121e+00 2.693197847492e+00 2.689897486346e+00 2.686578598325e+00 2.683244239123e+00 2.679890045755e+00 2.676519692351e+00 2.673130766056e+00 2.669723848236e+00 2.666302474368e+00 2.662862240395e+00 2.659403628362e+00 2.655926704549e+00 2.652433762559e+00 2.648920322432e+00 2.645391930857e+00 2.641845553519e+00 2.638281582767e+00 2.634698368835e+00 2.631099958744e+00 2.627483212613e+00 2.623848524934e+00 2.620196199564e+00 2.616526199042e+00 2.612838089009e+00 2.609132081194e+00 2.605409862968e+00 2.601668781202e+00 2.597910609853e+00 2.594134876585e+00 2.590341733488e+00 2.586530444811e+00 2.582701430799e+00 2.578854144696e+00 2.574989692557e+00 2.571108519724e+00 2.567209010225e+00 2.563291860197e+00 2.559358543547e+00 2.555407241917e+00 2.551436924263e+00 2.547449097774e+00 2.543445944077e+00 2.539420758061e+00 2.535383337479e+00 2.531326341347e+00 2.527252314310e+00 2.523160079156e+00 2.519050402573e+00 2.514924402721e+00 2.510780223043e+00 2.506620278902e+00 2.502442026738e+00 2.498247438135e+00 2.494033038149e+00 2.489804994214e+00 2.485556986066e+00 2.481294615016e+00 2.477012271877e+00 2.472714337406e+00 2.468400805150e+00 2.464067603738e+00 2.459720639687e+00 2.455354022476e+00 2.450972475605e+00 2.446574367804e+00 2.442158121431e+00 2.437728078138e+00 2.433278151150e+00 2.428815523135e+00 2.424333043288e+00 2.419836405262e+00 2.415324715173e+00 2.410792431507e+00 2.406248002068e+00 2.401685926598e+00 2.397109417277e+00 2.392515876731e+00 2.387905244188e+00 2.383281489251e+00 2.378639985195e+00 2.373985187901e+00 2.369314164040e+00 2.364627057478e+00 2.359926313364e+00 2.355207892525e+00 2.350476495088e+00 2.345729466950e+00 2.340968140117e+00 2.336190881168e+00 2.331399221285e+00 2.326595515530e+00 2.321774711604e+00 2.316938192111e+00 2.312093040672e+00 2.307229021547e+00 2.302353815924e+00 2.297462913400e+00 2.292559039723e+00 2.287642878596e+00 2.282711603998e+00 2.277767547462e+00 2.272810586449e+00 2.267842158209e+00 2.262859912496e+00 2.257864155001e+00 2.252857737225e+00 2.247836569340e+00 2.242805973887e+00 2.237762110073e+00 2.232705239692e+00 2.227638446623e+00 2.222558670343e+00 2.217469471806e+00 2.212367663868e+00 2.207255679593e+00 2.202133937816e+00 2.196999294046e+00 2.191857132229e+00 2.186701410034e+00 2.181538635145e+00 2.176364918804e+00 2.171181323425e+00 2.165989101270e+00 2.160787373015e+00 2.155577639344e+00 2.150357603359e+00 2.145130002677e+00 2.139894430976e+00 2.134649299010e+00 2.129398802016e+00 2.124138906056e+00 2.118871654822e+00 2.113599830173e+00 2.108318923087e+00 2.103033933327e+00 2.097738578738e+00 2.092440873346e+00 2.087135777212e+00 2.081825342493e+00 2.076510917432e+00 2.071188029705e+00 2.065865612833e+00 2.060535396882e+00 2.055202621796e+00 2.049865182591e+00 2.044524123704e+00 2.039180692414e+00 2.033833169188e+00 2.028485175277e+00 2.023132378097e+00 2.017780275137e+00 2.012425481512e+00 2.007067290061e+00 2.001712444642e+00 1.996353077863e+00 1.990996472296e+00 1.985638513775e+00 1.980280645276e+00 1.974924174286e+00 1.969566923541e+00 1.964213143637e+00 1.958860216630e+00 1.953509644639e+00 1.948162865933e+00 1.942817452246e+00 1.937474979074e+00 1.932138396345e+00 1.926804253619e+00 1.921474916853e+00 1.916151004454e+00 1.910832605805e+00 1.905518283355e+00 1.900212524338e+00 1.894910774220e+00 1.889617993124e+00 1.884332092183e+00 1.879053724828e+00 1.873783609195e+00 1.868521183092e+00 1.863267908525e+00 1.858024020573e+00 1.852791870993e+00 1.847567548547e+00 1.842354507899e+00 1.837155302151e+00 1.831964903162e+00 1.826788264923e+00 1.821623748916e+00 1.816472511337e+00 1.811334620968e+00 1.806211600922e+00 1.801104542205e+00 1.796009230650e+00 1.790931463831e+00 1.785867360426e+00 1.780822068300e+00 1.775792256658e+00 1.770779732445e+00 1.765786376430e+00 1.760809564847e+00 1.755853154226e+00 1.750914376327e+00 1.745996405470e+00 1.741100132531e+00 1.736223723308e+00 1.731368986935e+00 1.726534901860e+00 1.721724356100e+00 1.716936617175e+00 1.712172898274e+00 1.707431621376e+00 1.702714125554e+00 1.698022107784e+00 1.693354230975e+00 1.688713622114e+00 1.684097916964e+00 1.679509434810e+00 1.674948291268e+00 1.670414153584e+00 1.665909552653e+00 1.661432480133e+00 1.656984683340e+00 1.652565718984e+00 1.648178269447e+00 1.643820940189e+00 1.639493007908e+00 1.635199051764e+00 1.630934032321e+00 1.626702554919e+00 1.622502945097e+00 1.618337438267e+00 1.614203089922e+00 1.610105010359e+00 1.606039852017e+00 1.602009587698e+00 1.598014352436e+00 1.594053997492e+00 1.590130065117e+00 1.586243456358e+00 1.582392572237e+00 1.578577858068e+00 1.574800653800e+00 1.571063248357e+00 1.567359892627e+00 1.563697946734e+00 1.560072759549e+00 1.556486551042e+00 1.552939328908e+00 1.549431605859e+00 1.545962936453e+00 1.542533641104e+00 1.539144692576e+00 1.535796320584e+00 1.532489547168e+00 1.529222138828e+00 1.525995828872e+00 1.522811220916e+00 1.519666767467e+00 1.516565353685e+00 1.513504412642e+00 1.510487505818e+00 1.507507746239e+00 1.504574070699e+00 1.501679882351e+00 1.498827872694e+00 1.496018322878e+00 1.493251311252e+00 1.490527086531e+00 1.487843421184e+00 1.485204312853e+00 1.482604952535e+00 1.480048451931e+00 1.477533612073e+00 1.475062509622e+00 1.472632950650e+00 1.470245043312e+00 1.467901365076e+00 1.465595742568e+00 1.463334037959e+00 1.461112310519e+00 1.458933261786e+00 1.456795342975e+00 1.454696889301e+00 1.452639471673e+00 1.450623435405e+00 1.448648090414e+00 1.446711225648e+00 1.444815704756e+00 1.442958528474e+00 1.441141362852e+00 1.439363681456e+00 1.437624108238e+00 1.435922229028e+00 1.434260058239e+00 1.432635400234e+00 1.431046251870e+00 1.429495367670e+00 1.427980706324e+00 1.426503067166e+00 1.425059959019e+00 1.423651968027e+00 1.422278250030e+00 1.420941655675e+00 1.419636253624e+00 1.418365456207e+00 1.417129686224e+00 1.415923559670e+00 1.414751396768e+00 1.413608149127e+00 1.412501142758e+00 1.411419965813e+00 1.410373615769e+00 1.409354187156e+00 1.408365399185e+00 1.407404561608e+00 1.406470740387e+00 1.405567809865e+00 1.404688077449e+00 1.403838785953e+00 1.403012416130e+00 1.402214558131e+00 1.401440499162e+00 1.400690971388e+00 1.399966309219e+00 1.399264420226e+00 1.398587318603e+00 1.397932817858e+00 1.397301856106e+00 1.396689933475e+00 1.396102723923e+00 1.395534067683e+00 1.394987458199e+00 1.394461445968e+00 1.393954582675e+00 1.393466170970e+00 1.392998033824e+00 1.392548670134e+00 1.392116070391e+00 1.391703577698e+00 1.391306915325e+00 1.390929535350e+00 1.390567468078e+00 1.390224999392e+00 1.389896348070e+00 1.389586184781e+00 1.389290586599e+00 1.389012282227e+00 1.388749805979e+00 1.388502216852e+00 1.388271650037e+00 1.388052652110e+00 1.387854999403e+00 1.387666953700e+00 1.387496696336e+00 1.387342308657e+00 1.387202490572e+00 1.387076069565e+00 1.386965263613e+00 1.386873202029e+00 1.386790864020e+00 1.386731271584e+00 1.386680284729e+00 1.386652495544e+00 1.386633553096e+00 1.386636606600e+00 1.386652371274e+00 1.386684188307e+00 1.386737290284e+00 1.386800265288e+00 1.386890244393e+00 1.386988643535e+00 1.387112743230e+00 1.387249683270e+00 1.387410064189e+00 1.387587239707e+00 1.387781776414e+00 1.388003415767e+00 1.388238974632e+00 1.388503358329e+00 1.388781023094e+00 1.389088871443e+00 1.389412697755e+00 1.389764614078e+00 1.390139505845e+00 1.390535601646e+00 1.390964936088e+00 1.391408396544e+00 1.391890698546e+00 1.392389079661e+00 1.392923772322e+00 1.393481162541e+00 1.394070290679e+00 1.394689969173e+00 1.395335758415e+00 1.396020912933e+00 1.396727355052e+00 1.397475925151e+00 1.398249046913e+00 1.399062259679e+00 1.399906884855e+00 1.400785699822e+00 1.401704251765e+00 1.402651689213e+00 1.403643622147e+00 1.404664607846e+00 1.405731199345e+00 1.406830423540e+00 1.407971865523e+00 1.409151352709e+00 1.410368906204e+00 1.411629727583e+00 1.412925598257e+00 1.414269626668e+00 1.415644840723e+00 1.417072683861e+00 1.418531667892e+00 1.420037299686e+00 1.421583281083e+00 1.423169564856e+00 1.424801285081e+00 1.426468409841e+00 1.428184409307e+00 1.429934551730e+00 1.431732559309e+00 1.433564110460e+00 1.435440900263e+00 1.437356273042e+00 1.439310218707e+00 1.441305746938e+00 1.443334738812e+00 1.445410100109e+00 1.447511509297e+00 1.449659562329e+00 1.451836611688e+00 1.454052734275e+00 1.456299547400e+00 1.458580018957e+00 1.460894654860e+00 1.463232535574e+00 1.465610515529e+00 1.468005213549e+00 1.470436524065e+00 1.472886159301e+00 1.475362864232e+00 1.477863669425e+00 1.480381760666e+00 1.482923680748e+00 1.485478137380e+00 1.488055737685e+00 1.490641018814e+00 1.493243863404e+00 1.495856166670e+00 1.498477676707e+00 1.501106281152e+00 1.503739750617e+00 1.506379190760e+00 1.509015380473e+00 1.511656804955e+00 1.514290806320e+00 1.516923945016e+00 1.519548929984e+00 1.522167272115e+00 1.524771486463e+00 1.527367453798e+00 1.529947192889e+00 1.532510247159e+00 1.535057535665e+00 1.537580260259e+00 1.540086041430e+00 1.542559997660e+00 1.545016765521e+00 1.547437783636e+00 1.549834017634e+00 1.552197000123e+00 1.554524467531e+00 1.556823218046e+00 1.559075437473e+00 1.561302115357e+00 1.563475034856e+00 1.565619256439e+00 1.567713753656e+00 1.569764228552e+00 1.571775795789e+00 1.573730118631e+00 1.575650794817e+00 1.577508306715e+00 1.579330134799e+00 1.581092408367e+00 1.582806598799e+00 1.584469688688e+00 1.586075891680e+00 1.587637294193e+00 1.589133048266e+00 1.590588288274e+00 1.591979410072e+00 1.593320611697e+00 1.594607188536e+00 1.595836647367e+00 1.597016036437e+00 1.598132777347e+00 1.599204258843e+00 1.600214576839e+00 1.601177021077e+00 1.602082632351e+00 1.602933787376e+00 1.603735027094e+00 1.604481223243e+00 1.605179396902e+00 1.605821072135e+00 1.606417206464e+00 1.606958064415e+00 1.607450153758e+00 1.607895747219e+00 1.608286275783e+00 1.608635919501e+00 1.608928630520e+00 1.609180886846e+00 1.609381070297e+00 1.609532802156e+00 1.609640667517e+00 1.609692517660e+00 1.609706633669e+00 1.609662288034e+00 1.609575723049e+00 1.609439134464e+00 1.609245408681e+00 1.609010036272e+00 1.608710735129e+00 1.608369070410e+00 1.607963843170e+00 1.607505249309e+00 1.606990609195e+00 1.606405527950e+00 1.605771122803e+00 1.605056335572e+00 1.604284354763e+00 1.603435753545e+00 1.602514178754e+00 1.601517283339e+00 1.600434413370e+00 1.599274283422e+00 1.598015854498e+00 1.596673030613e+00 1.595226593721e+00 1.593682260968e+00 1.592029456543e+00 1.590267101316e+00 1.588386903913e+00 1.586383047534e+00 1.584258720543e+00 1.581992752254e+00 1.579601519382e+00 1.577054759840e+00 1.574369565295e+00 1.571523286747e+00 1.568515133741e+00 1.565349882643e+00 1.561998544254e+00 1.558487898128e+00 1.554776745034e+00 1.550885128507e+00 1.546799862406e+00 1.542504120419e+00 1.538018198926e+00 1.533305361829e+00 1.528387575710e+00 1.523245428136e+00 1.517871275521e+00 1.512277210555e+00 1.506437321441e+00 1.500363686593e+00 1.494048100376e+00 1.487478037773e+00 1.480668425775e+00 1.473596321023e+00 1.466270447549e+00 1.458690178461e+00 1.450838566546e+00 1.442734958553e+00 1.434359608754e+00 1.425717620232e+00 1.416821998292e+00 1.407644020689e+00 1.398214575973e+00 1.388517347209e+00 1.378553020208e+00 1.368343764246e+00 1.357862379247e+00 1.347142570982e+00 1.336171935159e+00 1.324956081150e+00 1.313521240135e+00 1.301845252361e+00 1.289968531807e+00 1.277880377315e+00 1.265602309111e+00 1.253152228102e+00 1.240535148954e+00 1.227783602985e+00 1.214901020831e+00 1.201932823225e+00 1.188874799515e+00 1.175783309767e+00 1.162669151794e+00 1.149570341091e+00 1.136533304944e+00 1.123576071979e+00 1.110764417596e+00 1.098120960363e+00 1.085711925069e+00 1.073575352784e+00 1.061771423994e+00 1.050349990510e+00 1.039371286435e+00 1.028897899701e+00 1.018973173330e+00 1.009681547410e+00 1.001050725488e+00 9.931657848814e-01 9.860588845431e-01 9.797876756182e-01 9.743972166524e-01 9.699166586448e-01 9.663878803853e-01 9.638150637951e-01 9.622303856796e-01 9.616111619856e-01 9.619705494391e-01 9.632725927276e-01 9.654874727869e-01 9.685832818234e-01 9.724921912897e-01 9.771684596948e-01 9.825259329488e-01 9.885044593618e-01 9.950074073288e-01 1.001956617380e+00 1.009263413459e+00 1.016830131483e+00 1.024577918837e+00 1.032410146107e+00 1.040252134644e+00 1.048023287706e+00 1.055650527436e+00 1.063079647448e+00 1.070254083231e+00 1.077130583010e+00 1.083687652900e+00 1.089900197498e+00 1.095775692035e+00 1.101314621126e+00 1.106550072203e+00 1.111519318079e+00 1.116269051247e+00 1.120876067988e+00 1.125397477473e+00 1.129939112773e+00 1.134567173793e+00 1.139398589584e+00 1.144513801749e+00 1.150005383569e+00 1.155971098496e+00 1.162460249026e+00 1.169566866381e+00 1.177290122294e+00 1.185689010988e+00 1.194727498931e+00 1.204387002183e+00 1.214613475193e+00 1.225296597578e+00 1.236357951294e+00 1.247614498926e+00 1.258948915091e+00 1.270141123991e+00 1.281019701228e+00 1.291369877097e+00 1.300971420833e+00 1.309635296844e+00 1.317117402980e+00 1.323258186659e+00 1.327841340679e+00 1.330724381596e+00 1.331757528734e+00 1.330827408108e+00 1.327859051000e+00 1.322789594596e+00 1.315623273883e+00 1.306358820392e+00 1.295076402759e+00 1.281848142605e+00 1.266809725475e+00 1.250107368315e+00 1.231918684304e+00 1.212444670828e+00 1.191878049484e+00 1.170450622147e+00 1.148354493697e+00 1.125807641840e+00 1.102983429142e+00 1.080054857044e+00 1.057163025463e+00 1.034428770001e+00 1.011956460330e+00 9.898222303721e-01 9.681255992160e-01 9.469336971368e-01 9.263735517270e-01 9.065629258032e-01 8.876941784853e-01 8.699840512033e-01 8.565451263454e-01 8.433306227929e-01 8.308900857794e-01 8.199657504825e-01 8.112802236285e-01 8.053121419381e-01 8.021704403253e-01 8.015981555022e-01 8.030469364333e-01 8.058996220374e-01 8.096918701674e-01 8.142219381425e-01 8.195924704864e-01 8.261388443255e-01 8.342269691289e-01 8.440548678325e-01 8.555263665003e-01 8.681835241222e-01 8.812849908396e-01 8.939901484042e-01 9.055746197893e-01 9.155750563821e-01 9.239258755553e-01 9.309439068439e-01 9.372275257161e-01 9.435247549751e-01 9.505726217686e-01 9.583970688606e-01 9.516132791120e-01 9.109693286285e-01 8.583714188394e-01 8.252679425430e-01 8.371780967727e-01 8.934954962306e-01 9.681475554185e-01 1.029640851700e+00 1.056189519133e+00 1.040934049669e+00 9.929593112647e-01 9.358806194213e-01 9.009616469869e-01 9.100505785244e-01 9.582846274892e-01 1.017924053450e+00 1.057947211500e+00 1.058310632368e+00 1.015431881376e+00 9.442443099152e-01 8.776303246285e-01 8.562250788322e-01 9.005236162045e-01 9.908802626648e-01 1.085689571098e+00 1.148247051128e+00 1.157573957842e+00 1.110362076098e+00 1.021602566484e+00 9.245914802463e-01 8.646073898424e-01 8.738184001971e-01 9.412137665101e-01 1.022917878448e+00 1.075997643587e+00 1.074972503521e+00 1.014698710825e+00 9.116480562545e-01 8.065807753018e-01 7.596050955298e-01 8.101212348669e-01 9.319393575861e-01 1.065007227834e+00 1.160910218020e+00 1.192414814843e+00 1.151157084287e+00 1.046084358459e+00 9.038773516299e-01 7.707114342767e-01 7.048778606739e-01 7.352924612567e-01 8.263174339592e-01 9.202322264262e-01 9.793832414573e-01 9.906665082669e-01 9.609596963749e-01 9.126660217612e-01 8.762829305907e-01 8.750931776829e-01 9.087314784859e-01 9.543252697164e-01 9.838783410426e-01 9.787405739277e-01 9.353650093853e-01 8.668292628481e-01 8.014214039794e-01 7.734029403759e-01 8.003076254411e-01 8.666993348943e-01 9.388080368117e-01 9.875238812154e-01 9.983070417627e-01 9.725328280150e-01 9.261880898450e-01 8.851524401728e-01 8.735328785181e-01 8.973262859859e-01 9.392731333744e-01 9.717294630365e-01 9.721097657125e-01 9.311544801087e-01 8.563950882196e-01 7.742138529260e-01 7.265979377875e-01 7.481052317346e-01 8.319154843345e-01 9.369432261045e-01 1.021577681585e+00 1.058766959909e+00 1.037393662384e+00 9.614974183708e-01 8.505417690691e-01 7.402357870666e-01 6.773343765030e-01 6.915445368429e-01 7.640581620666e-01 8.493708724426e-01 9.119214555908e-01 9.356990663502e-01 9.218190596343e-01 8.849674862305e-01 8.480525906467e-01 8.321871783720e-01 8.439704811387e-01 8.713580760720e-01 8.935665634476e-01 8.941882534216e-01 8.690326884633e-01 8.288522268567e-01 7.977469584713e-01 8.027654105101e-01 8.543282752399e-01 9.364565588735e-01 1.019188780285e+00 1.075064351473e+00 1.086919147788e+00 1.050427249321e+00 9.752951687207e-01 8.864454884075e-01 8.221401026637e-01 8.188918688785e-01 8.827091857672e-01 9.834634100623e-01 1.081366953958e+00 1.146353324698e+00 1.162050266720e+00 1.124899177777e+00 1.043330743651e+00 9.377535694511e-01 8.402839100245e-01 7.886496280589e-01 8.053061004637e-01 8.774474580952e-01 9.694469737745e-01 1.047607802823e+00 1.089530799823e+00 1.083922802712e+00 1.029181703875e+00 9.331280113296e-01 8.151765062768e-01 7.387405015685e-01
 2.742438442177e+00 2.743170106729e+00 2.743926162485e+00 2.744867988366e+00 2.746096843158e+00 2.747635765302e+00 2.749333937710e+00 2.750883433288e+00 2.752049955882e+00 2.752868771638e+00 2.753591289910e+00 2.754453155857e+00 2.755578329855e+00 2.756995220319e+00 2.758637122515e+00 2.760303636223e+00 2.761738716075e+00 2.762824997738e+00 2.763656749205e+00 2.764444989762e+00 2.765360837437e+00 2.766509153060e+00 2.767930544177e+00 2.769550915855e+00 2.771152352451e+00 2.772496322660e+00 2.773496584757e+00 2.774266280444e+00 2.775012952736e+00 2.775935397513e+00 2.777161638268e+00 2.778689013800e+00 2.780356859742e+00 2.781906302659e+00 2.783141396666e+00 2.784053569831e+00 2.784784356808e+00 2.785541433078e+00 2.786519156911e+00 2.787837920575e+00 2.789447475484e+00 2.791124949672e+00 2.792599451984e+00 2.793722051496e+00 2.794542238660e+00 2.795235175556e+00 2.796034454272e+00 2.797124585355e+00 2.798565462918e+00 2.800232663760e+00 2.801878540196e+00 2.803267296582e+00 2.804299995562e+00 2.805050739123e+00 2.805718727661e+00 2.806567905558e+00 2.807776586849e+00 2.809332510399e+00 2.811022219597e+00 2.812577269816e+00 2.813831668274e+00 2.814773189795e+00 2.815527565193e+00 2.816295626466e+00 2.817277576733e+00 2.818573767353e+00 2.820121251600e+00 2.821750734918e+00 2.823256726277e+00 2.824479216654e+00 2.825373798300e+00 2.826075357582e+00 2.826845108522e+00 2.827904798973e+00 2.829293581255e+00 2.830868784034e+00 2.832406630217e+00 2.833726651910e+00 2.834766537725e+00 2.835609564070e+00 2.836410408152e+00 2.837292198099e+00 2.838299332458e+00 2.839448047339e+00 2.840743837168e+00 2.842130953529e+00 2.843474296299e+00 2.844602921298e+00 2.845412402790e+00 2.845939863012e+00 2.846409244317e+00 2.847139323043e+00 2.848337379252e+00 2.849925508865e+00 2.851556145203e+00 2.852836784622e+00 2.853586857457e+00 2.853949107562e+00 2.854319897702e+00 2.855094535267e+00 2.856417186734e+00 2.858084722023e+00 2.859713267945e+00 2.861005759746e+00 2.861909425383e+00 2.862604369794e+00 2.863347628060e+00 2.864310116238e+00 2.865486453718e+00 2.866759995652e+00 2.868024076041e+00 2.869262717796e+00 2.870488939606e+00 2.871666070385e+00 2.872698499119e+00 2.873507044708e+00 2.874118350487e+00 2.874718155355e+00 2.875568825100e+00 2.876832027617e+00 2.878395616547e+00 2.879919500882e+00 2.881034312875e+00 2.881597250267e+00 2.881799997512e+00 2.882092108944e+00 2.882894921521e+00 2.884339765883e+00 2.886156809344e+00 2.887862145120e+00 2.889060052599e+00 2.889658183290e+00 2.889912678695e+00 2.890271948730e+00 2.891104920161e+00 2.892485390127e+00 2.894183341411e+00 2.895818339351e+00 2.897058205066e+00 2.897795778575e+00 2.898189419925e+00 2.898570883506e+00 2.899253445703e+00 2.900362871113e+00 2.901798636417e+00 2.903289186707e+00 2.904543685999e+00 2.905422062960e+00 2.905999669980e+00 2.906502522414e+00 2.907159347711e+00 2.908089924527e+00 2.909263266083e+00 2.910525873456e+00 2.911701899122e+00 2.912681903985e+00 2.913457033836e+00 2.914106176862e+00 2.914756941518e+00 2.915533318048e+00 2.916490297517e+00 2.917591918090e+00 2.918730113673e+00 2.919782665149e+00 2.920686146534e+00 2.921468023968e+00 2.922219609890e+00 2.923037149217e+00 2.923946969375e+00 2.924922320007e+00 2.925906788071e+00 2.926851143096e+00 2.927745885208e+00 2.928598700991e+00 2.929424114412e+00 2.930233751637e+00 2.931040402903e+00 2.931869355895e+00 2.932725430393e+00 2.933606270592e+00 2.934491852284e+00 2.935365738782e+00 2.936210798741e+00 2.937034046592e+00 2.937846578567e+00 2.938657643795e+00 2.939476683603e+00 2.940308196419e+00 2.941152374309e+00 2.941995344176e+00 2.942828710575e+00 2.943645495229e+00 2.944453474973e+00 2.945260812937e+00 2.946071964772e+00 2.946884201590e+00 2.947681702833e+00 2.948473336851e+00 2.949260875574e+00 2.950048114019e+00 2.950835402786e+00 2.951618368448e+00 2.952390884257e+00 2.953160781507e+00 2.953931179575e+00 2.954702326407e+00 2.955464125656e+00 2.956218042950e+00 2.956971015055e+00 2.957724331194e+00 2.958474040398e+00 2.959214994066e+00 2.959945887589e+00 2.960670705571e+00 2.961396345888e+00 2.962127818462e+00 2.962857893766e+00 2.963578517653e+00 2.964293036402e+00 2.965005404792e+00 2.965716216499e+00 2.966424993830e+00 2.967125646252e+00 2.967818896492e+00 2.968505835159e+00 2.969194213967e+00 2.969878791193e+00 2.970559055509e+00 2.971231317300e+00 2.971899391923e+00 2.972566858613e+00 2.973235862603e+00 2.973900401599e+00 2.974556263615e+00 2.975206897039e+00 2.975852631085e+00 2.976496014293e+00 2.977134580920e+00 2.977770363528e+00 2.978398842483e+00 2.979021974998e+00 2.979640779849e+00 2.980256580768e+00 2.980867459573e+00 2.981475046117e+00 2.982077552950e+00 2.982675846569e+00 2.983267139936e+00 2.983856414215e+00 2.984439550915e+00 2.985018684769e+00 2.985594860995e+00 2.986166723171e+00 2.986731787862e+00 2.987292055093e+00 2.987846281835e+00 2.988398164515e+00 2.988947784408e+00 2.989494031124e+00 2.990031107920e+00 2.990562884308e+00 2.991090954835e+00 2.991612188190e+00 2.992131652603e+00 2.992646360280e+00 2.993153343809e+00 2.993655469595e+00 2.994154700972e+00 2.994648856141e+00 2.995135675548e+00 2.995617619776e+00 2.996097056107e+00 2.996568881099e+00 2.997037682780e+00 2.997500551536e+00 2.997956083176e+00 2.998408165800e+00 2.998855755979e+00 2.999297606265e+00 2.999735313359e+00 3.000167200103e+00 3.000592287237e+00 3.001012761862e+00 3.001426738073e+00 3.001834398612e+00 3.002239064113e+00 3.002638967728e+00 3.003032879480e+00 3.003419941049e+00 3.003802341933e+00 3.004178188203e+00 3.004549115999e+00 3.004916832998e+00 3.005278234464e+00 3.005631881526e+00 3.005981467007e+00 3.006323574212e+00 3.006662099487e+00 3.006995162453e+00 3.007323364162e+00 3.007643769356e+00 3.007957916084e+00 3.008265705509e+00 3.008568743220e+00 3.008864709187e+00 3.009157550284e+00 3.009440382536e+00 3.009718996425e+00 3.009992988907e+00 3.010259719246e+00 3.010521266535e+00 3.010776896773e+00 3.011028063318e+00 3.011270071010e+00 3.011506259576e+00 3.011736999948e+00 3.011961087231e+00 3.012179306746e+00 3.012395738765e+00 3.012602897305e+00 3.012802463162e+00 3.012995824456e+00 3.013181870052e+00 3.013361206523e+00 3.013536177842e+00 3.013703757370e+00 3.013864529812e+00 3.014021225126e+00 3.014170132523e+00 3.014311115658e+00 3.014445450687e+00 3.014573947517e+00 3.014693596710e+00 3.014808908381e+00 3.014916602663e+00 3.015015962162e+00 3.015112055797e+00 3.015202967405e+00 3.015284574463e+00 3.015358125965e+00 3.015425939442e+00 3.015483775561e+00 3.015536604676e+00 3.015583385247e+00 3.015623218521e+00 3.015655903648e+00 3.015683823864e+00 3.015701488423e+00 3.015712046875e+00 3.015715355818e+00 3.015710545334e+00 3.015699491245e+00 3.015682695213e+00 3.015656656355e+00 3.015625225036e+00 3.015585267608e+00 3.015536817908e+00 3.015481648408e+00 3.015418854537e+00 3.015348197256e+00 3.015270878774e+00 3.015186624613e+00 3.015093105044e+00 3.014991473802e+00 3.014887034502e+00 3.014770382585e+00 3.014645990446e+00 3.014516410310e+00 3.014376121055e+00 3.014231221329e+00 3.014076688217e+00 3.013914159345e+00 3.013744423261e+00 3.013566518557e+00 3.013381637587e+00 3.013186196609e+00 3.012985698382e+00 3.012774417570e+00 3.012557412548e+00 3.012331644957e+00 3.012095596872e+00 3.011852800161e+00 3.011601217641e+00 3.011341951545e+00 3.011074754008e+00 3.010798334091e+00 3.010513003953e+00 3.010222022318e+00 3.009921711435e+00 3.009608132363e+00 3.009290952572e+00 3.008964274598e+00 3.008628522807e+00 3.008285803369e+00 3.007933684215e+00 3.007571998395e+00 3.007202612449e+00 3.006823059594e+00 3.006435686058e+00 3.006043140056e+00 3.005638666650e+00 3.005224753617e+00 3.004803492884e+00 3.004372451580e+00 3.003933818200e+00 3.003486265036e+00 3.003025992932e+00 3.002558748263e+00 3.002083069385e+00 3.001596145425e+00 3.001102883852e+00 3.000599128368e+00 3.000085004768e+00 2.999562412023e+00 2.999028809954e+00 2.998485071422e+00 2.997934756023e+00 2.997375952832e+00 2.996804728465e+00 2.996228296040e+00 2.995638627583e+00 2.995038017358e+00 2.994433112579e+00 2.993816040691e+00 2.993190251743e+00 2.992555446994e+00 2.991910498906e+00 2.991254987578e+00 2.990589740548e+00 2.989913984466e+00 2.989228180839e+00 2.988534965920e+00 2.987829921336e+00 2.987115825685e+00 2.986389955457e+00 2.985655217897e+00 2.984908619865e+00 2.984151682355e+00 2.983386974187e+00 2.982612434831e+00 2.981826750455e+00 2.981029810526e+00 2.980221592721e+00 2.979403271742e+00 2.978573967042e+00 2.977735731109e+00 2.976886532496e+00 2.976027043934e+00 2.975158138850e+00 2.974274889969e+00 2.973380227866e+00 2.972477996252e+00 2.971565504831e+00 2.970642820257e+00 2.969709479763e+00 2.968762200502e+00 2.967804554552e+00 2.966838834179e+00 2.965862648253e+00 2.964874309415e+00 2.963875930227e+00 2.962864664028e+00 2.961843355200e+00 2.960810233138e+00 2.959766586204e+00 2.958713124866e+00 2.957645141937e+00 2.956566414352e+00 2.955477042658e+00 2.954373784456e+00 2.953261353661e+00 2.952138353376e+00 2.951001581527e+00 2.949855210729e+00 2.948695602268e+00 2.947523810564e+00 2.946342829088e+00 2.945149919309e+00 2.943944565637e+00 2.942728524357e+00 2.941498405533e+00 2.940257623779e+00 2.939005996463e+00 2.937742256599e+00 2.936466334873e+00 2.935179946265e+00 2.933877333536e+00 2.932563941945e+00 2.931240495530e+00 2.929903790624e+00 2.928556043574e+00 2.927193013657e+00 2.925818804938e+00 2.924433505743e+00 2.923032101271e+00 2.921623214784e+00 2.920200742040e+00 2.918766279416e+00 2.917317531751e+00 2.915856716231e+00 2.914383343933e+00 2.912897714593e+00 2.911399897722e+00 2.909888639936e+00 2.908364680476e+00 2.906826863985e+00 2.905277357037e+00 2.903713925429e+00 2.902137232089e+00 2.900549118485e+00 2.898945928107e+00 2.897332878190e+00 2.895704261144e+00 2.894065022578e+00 2.892412030442e+00 2.890744238902e+00 2.889061663677e+00 2.887371201067e+00 2.885663687348e+00 2.883943821294e+00 2.882211116778e+00 2.880463486474e+00 2.878702563270e+00 2.876927480446e+00 2.875139699911e+00 2.873339880809e+00 2.871524761848e+00 2.869694024320e+00 2.867851656632e+00 2.865997760039e+00 2.864127582652e+00 2.862244800491e+00 2.860346290373e+00 2.858435035064e+00 2.856510737846e+00 2.854571001620e+00 2.852617441388e+00 2.850649608244e+00 2.848669398865e+00 2.846674108553e+00 2.844665745874e+00 2.842641817157e+00 2.840603400893e+00 2.838551290411e+00 2.836484999794e+00 2.834404887634e+00 2.832309961132e+00 2.830200186729e+00 2.828076929593e+00 2.825937067446e+00 2.823784428710e+00 2.821616996941e+00 2.819435389885e+00 2.817237389453e+00 2.815027670300e+00 2.812800601434e+00 2.810559896866e+00 2.808305459115e+00 2.806035329491e+00 2.803750316352e+00 2.801449237211e+00 2.799135492268e+00 2.796805357342e+00 2.794460147854e+00 2.792100787824e+00 2.789727790875e+00 2.787337166185e+00 2.784931873546e+00 2.782512911203e+00 2.780076520208e+00 2.777627769035e+00 2.775162221568e+00 2.772681745988e+00 2.770187003088e+00 2.767675540533e+00 2.765149017236e+00 2.762609056375e+00 2.760051770579e+00 2.757478398138e+00 2.754890341637e+00 2.752289011691e+00 2.749669032033e+00 2.747033556996e+00 2.744384888286e+00 2.741718069394e+00 2.739038788198e+00 2.736341498822e+00 2.733630289519e+00 2.730901955820e+00 2.728159820464e+00 2.725400828520e+00 2.722624070185e+00 2.719834927355e+00 2.717028343685e+00 2.714206977449e+00 2.711369740056e+00 2.708515921947e+00 2.705645961475e+00 2.702760090100e+00 2.699860249063e+00 2.696940984227e+00 2.694009236855e+00 2.691060479055e+00 2.688096484110e+00 2.685113432893e+00 2.682117373347e+00 2.679104411285e+00 2.676075294253e+00 2.673032323684e+00 2.669969078469e+00 2.666892592435e+00 2.663800147341e+00 2.660690764615e+00 2.657565696071e+00 2.654424819804e+00 2.651266694771e+00 2.648093019973e+00 2.644902981442e+00 2.641697690566e+00 2.638474693050e+00 2.635237952681e+00 2.631983263505e+00 2.628712435312e+00 2.625425768090e+00 2.622123974302e+00 2.618805591840e+00 2.615470765212e+00 2.612120215822e+00 2.608750820921e+00 2.605367782648e+00 2.601968217930e+00 2.598551877032e+00 2.595121635670e+00 2.591672275834e+00 2.588209155538e+00 2.584728532376e+00 2.581231068407e+00 2.577719529790e+00 2.574190426995e+00 2.570644920210e+00 2.567084017046e+00 2.563506798719e+00 2.559913164810e+00 2.556304214275e+00 2.552678794478e+00 2.549037484734e+00 2.545380301589e+00 2.541707835254e+00 2.538017495152e+00 2.534311698403e+00 2.530590637361e+00 2.526853105147e+00 2.523101201552e+00 2.519332246662e+00 2.515546766646e+00 2.511745794989e+00 2.507929167430e+00 2.504097474662e+00 2.500247695589e+00 2.496385301166e+00 2.492507154551e+00 2.488610778587e+00 2.484700764782e+00 2.480775589359e+00 2.476833069757e+00 2.472876538898e+00 2.468904494956e+00 2.464916804110e+00 2.460913404199e+00 2.456895095248e+00 2.452860770591e+00 2.448812260296e+00 2.444747823696e+00 2.440668410471e+00 2.436575582414e+00 2.432467378159e+00 2.428342200337e+00 2.424202440239e+00 2.420050810088e+00 2.415880473231e+00 2.411700079486e+00 2.407501732292e+00 2.403290620856e+00 2.399064818453e+00 2.394822607163e+00 2.390569395056e+00 2.386297464883e+00 2.382015628951e+00 2.377717686567e+00 2.373405028805e+00 2.369082289780e+00 2.364740767038e+00 2.360388856830e+00 2.356022478127e+00 2.351642022087e+00 2.347248591085e+00 2.342841315091e+00 2.338422953695e+00 2.333988682084e+00 2.329542084275e+00 2.325083334610e+00 2.320611412698e+00 2.316128280995e+00 2.311630269062e+00 2.307120852266e+00 2.302600633039e+00 2.298064722524e+00 2.293520376608e+00 2.288959839233e+00 2.284391726609e+00 2.279810476618e+00 2.275216319669e+00 2.270613987426e+00 2.265996045551e+00 2.261369901914e+00 2.256731289632e+00 2.252081985457e+00 2.247423517842e+00 2.242753261324e+00 2.238073997845e+00 2.233382518467e+00 2.228682460111e+00 2.223971110960e+00 2.219251372647e+00 2.214523115452e+00 2.209782198825e+00 2.205035513183e+00 2.200277207973e+00 2.195511576266e+00 2.190737260593e+00 2.185952579624e+00 2.181162128721e+00 2.176362073866e+00 2.171553633073e+00 2.166737911573e+00 2.161913838542e+00 2.157087347626e+00 2.152248308866e+00 2.147406131680e+00 2.142555886597e+00 2.137699059714e+00 2.132836333700e+00 2.127966551938e+00 2.123093475117e+00 2.118211884658e+00 2.113325867159e+00 2.108437014125e+00 2.103540110911e+00 2.098642255912e+00 2.093737485498e+00 2.088828968442e+00 2.083916147458e+00 2.079000286423e+00 2.074081648057e+00 2.069159789955e+00 2.064237407500e+00 2.059310970687e+00 2.054382241017e+00 2.049451157587e+00 2.044518237684e+00 2.039585148665e+00 2.034648463679e+00 2.029714434594e+00 2.024777055795e+00 2.019840060072e+00 2.014904478376e+00 2.009967378825e+00 2.005031825786e+00 2.000097387803e+00 1.995165988503e+00 1.990234432874e+00 1.985304704309e+00 1.980378868955e+00 1.975453165609e+00 1.970532889164e+00 1.965614675705e+00 1.960699324752e+00 1.955791782108e+00 1.950884237065e+00 1.945982663152e+00 1.941086321129e+00 1.936194771278e+00 1.931309396836e+00 1.926429062126e+00 1.921555849872e+00 1.916689475210e+00 1.911830020443e+00 1.906977325012e+00 1.902133277403e+00 1.897298546034e+00 1.892471070383e+00 1.887654010431e+00 1.882843847506e+00 1.878045298424e+00 1.873255697677e+00 1.868478000159e+00 1.863709598856e+00 1.858953298968e+00 1.854208569985e+00 1.849474490495e+00 1.844755102578e+00 1.840047563600e+00 1.835352956885e+00 1.830672985860e+00 1.826006600336e+00 1.821354909495e+00 1.816718694138e+00 1.812095500458e+00 1.807490288944e+00 1.802899096942e+00 1.798326397937e+00 1.793768454412e+00 1.789230697721e+00 1.784708261639e+00 1.780203948523e+00 1.775719499848e+00 1.771253037431e+00 1.766805769431e+00 1.762378460731e+00 1.757971768076e+00 1.753584308189e+00 1.749219097132e+00 1.744875346585e+00 1.740551722923e+00 1.736252216857e+00 1.731973802247e+00 1.727719009578e+00 1.723486577652e+00 1.719278300102e+00 1.715094605187e+00 1.710935459581e+00 1.706800173767e+00 1.702690351453e+00 1.698606415944e+00 1.694546116543e+00 1.690515386778e+00 1.686509042269e+00 1.682528826091e+00 1.678578072947e+00 1.674653618081e+00 1.670758093805e+00 1.666890370640e+00 1.663051787130e+00 1.659241385823e+00 1.655459889843e+00 1.651708949244e+00 1.647986534975e+00 1.644295428394e+00 1.640633732806e+00 1.637002946400e+00 1.633402287340e+00 1.629833370239e+00 1.626295218273e+00 1.622788978349e+00 1.619314677223e+00 1.615870501367e+00 1.612461431202e+00 1.609082925060e+00 1.605738771569e+00 1.602424780619e+00 1.599144825185e+00 1.595899921332e+00 1.592684129891e+00 1.589505242573e+00 1.586358620288e+00 1.583245541183e+00 1.580165677845e+00 1.577119342464e+00 1.574107809462e+00 1.571130684404e+00 1.568185328984e+00 1.565275248914e+00 1.562398411917e+00 1.559556148462e+00 1.556747711462e+00 1.553974650180e+00 1.551235207909e+00 1.548529325352e+00 1.545856800999e+00 1.543219044575e+00 1.540614715726e+00 1.538044482808e+00 1.535508611060e+00 1.533006032760e+00 1.530537485213e+00 1.528100240513e+00 1.525697140017e+00 1.523327115917e+00 1.520989808976e+00 1.518684994654e+00 1.516415248882e+00 1.514174654781e+00 1.511968093273e+00 1.509792198687e+00 1.507649312219e+00 1.505538605065e+00 1.503455782213e+00 1.501407365625e+00 1.499386824110e+00 1.497398809154e+00 1.495439171720e+00 1.493510232865e+00 1.491609910002e+00 1.489738321599e+00 1.487897088314e+00 1.486080987847e+00 1.484296091503e+00 1.482536376770e+00 1.480805469066e+00 1.479100458121e+00 1.477422359531e+00 1.475770355723e+00 1.474144817776e+00 1.472543359162e+00 1.470965727775e+00 1.469413389440e+00 1.467884017107e+00 1.466378329444e+00 1.464896207485e+00 1.463435396294e+00 1.461996811833e+00 1.460579975210e+00 1.459183330420e+00 1.457807359881e+00 1.456452388910e+00 1.455114993245e+00 1.453799887858e+00 1.452499832463e+00 1.451222145304e+00 1.449958229487e+00 1.448713196648e+00 1.447484222312e+00 1.446271904968e+00 1.445075211121e+00 1.443892561143e+00 1.442727560906e+00 1.441572652798e+00 1.440434969443e+00 1.439308424381e+00 1.438196607036e+00 1.437096555411e+00 1.436009010743e+00 1.434934419454e+00 1.433869237504e+00 1.432817920985e+00 1.431773910841e+00 1.430743141429e+00 1.429721373758e+00 1.428709102527e+00 1.427707307953e+00 1.426712845356e+00 1.425728678237e+00 1.424751332998e+00 1.423784664460e+00 1.422824868218e+00 1.421873462063e+00 1.420928212094e+00 1.419992463237e+00 1.419063513613e+00 1.418142393905e+00 1.417228539424e+00 1.416322462716e+00 1.415422691270e+00 1.414532095385e+00 1.413646709909e+00 1.412770314362e+00 1.411900192225e+00 1.411038216510e+00 1.410184145993e+00 1.409336461969e+00 1.408499682063e+00 1.407666210881e+00 1.406846625089e+00 1.406031816617e+00 1.405227679958e+00 1.404431894586e+00 1.403646017271e+00 1.402871729259e+00 1.402104228554e+00 1.401353881349e+00 1.400606865810e+00 1.399879764820e+00 1.399158696391e+00 1.398456289681e+00 1.397763274282e+00 1.397084971647e+00 1.396425303305e+00 1.395772750665e+00 1.395147276812e+00 1.394527277053e+00 1.393934901745e+00 1.393353865470e+00 1.392797227686e+00 1.392260094109e+00 1.391739197620e+00 1.391246983022e+00 1.390768737009e+00 1.390325343756e+00 1.389895586181e+00 1.389502088439e+00 1.389126315803e+00 1.388784338023e+00 1.388469946156e+00 1.388180213645e+00 1.387931502578e+00 1.387701455200e+00 1.387517454300e+00 1.387356845554e+00 1.387240513205e+00 1.387153731681e+00 1.387106087556e+00 1.387099832131e+00 1.387127658631e+00 1.387204802614e+00 1.387313121557e+00 1.387475843601e+00 1.387674140553e+00 1.387922349112e+00 1.388215971046e+00 1.388554020366e+00 1.388946380037e+00 1.389379153900e+00 1.389873300141e+00 1.390407766665e+00 1.391003251475e+00 1.391645403853e+00 1.392345184912e+00 1.393097866362e+00 1.393905082278e+00 1.394773073208e+00 1.395691734534e+00 1.396675598466e+00 1.397707046946e+00 1.398807330115e+00 1.399959788065e+00 1.401173786149e+00 1.402448234061e+00 1.403781660733e+00 1.405177617359e+00 1.406627960417e+00 1.408144252014e+00 1.409714196370e+00 1.411352249215e+00 1.413042318320e+00 1.414798324234e+00 1.416611013168e+00 1.418481933203e+00 1.420413470913e+00 1.422398504463e+00 1.424447357711e+00 1.426544080863e+00 1.428703863895e+00 1.430913296794e+00 1.433179488595e+00 1.435496528498e+00 1.437863840450e+00 1.440284345671e+00 1.442748071689e+00 1.445268064186e+00 1.447824341411e+00 1.450432906420e+00 1.453079460046e+00 1.455767921849e+00 1.458498106802e+00 1.461260761918e+00 1.464064701067e+00 1.466894699407e+00 1.469764177808e+00 1.472656405652e+00 1.475579423528e+00 1.478525798849e+00 1.481493790108e+00 1.484484768616e+00 1.487489997641e+00 1.490515089053e+00 1.493547639776e+00 1.496595952799e+00 1.499647733102e+00 1.502707570494e+00 1.505769245965e+00 1.508832476640e+00 1.511890983614e+00 1.514948492404e+00 1.517994296827e+00 1.521031320849e+00 1.524056397507e+00 1.527063666756e+00 1.530058137056e+00 1.533024712810e+00 1.535977266633e+00 1.538896488725e+00 1.541793074299e+00 1.544657226529e+00 1.547487986859e+00 1.550287865131e+00 1.553042333278e+00 1.555767685078e+00 1.558442138733e+00 1.561079919661e+00 1.563666936746e+00 1.566208527922e+00 1.568702511020e+00 1.571137975348e+00 1.573531829745e+00 1.575857123860e+00 1.578139179491e+00 1.580352690193e+00 1.582513805245e+00 1.584611039024e+00 1.586646984060e+00 1.588625279181e+00 1.590530705695e+00 1.592381038755e+00 1.594157578453e+00 1.595874729100e+00 1.597519332388e+00 1.599099507862e+00 1.600612649218e+00 1.602054586804e+00 1.603432949958e+00 1.604736331274e+00 1.605978853813e+00 1.607143411720e+00 1.608246903827e+00 1.609278843318e+00 1.610242309204e+00 1.611137967701e+00 1.611960035539e+00 1.612724195450e+00 1.613411613975e+00 1.614037796704e+00 1.614595402450e+00 1.615082778566e+00 1.615509567054e+00 1.615862968744e+00 1.616156502247e+00 1.616379674849e+00 1.616540189028e+00 1.616635992953e+00 1.616660561288e+00 1.616629907288e+00 1.616520159298e+00 1.616354866280e+00 1.616118857352e+00 1.615814932853e+00 1.615448797555e+00 1.615005117990e+00 1.614503088121e+00 1.613920407822e+00 1.613274290955e+00 1.612551549731e+00 1.611751420268e+00 1.610885769544e+00 1.609930072787e+00 1.608906138361e+00 1.607790874384e+00 1.606596711862e+00 1.605314287809e+00 1.603940319855e+00 1.602478557830e+00 1.600914302430e+00 1.599259238335e+00 1.597494311319e+00 1.595630108649e+00 1.593650369156e+00 1.591562553794e+00 1.589354038341e+00 1.587023536840e+00 1.584573451587e+00 1.581980260850e+00 1.579268956535e+00 1.576400870969e+00 1.573402739747e+00 1.570249822445e+00 1.566938950442e+00 1.563483615322e+00 1.559845325900e+00 1.556058857627e+00 1.552083460109e+00 1.547937748682e+00 1.543612199314e+00 1.539086450316e+00 1.534387117639e+00 1.529471796374e+00 1.524366400310e+00 1.519054981208e+00 1.513526364397e+00 1.507795962376e+00 1.501835358033e+00 1.495659301976e+00 1.489257908813e+00 1.482620489265e+00 1.475761502584e+00 1.468659097532e+00 1.461319556203e+00 1.453747754035e+00 1.445919767845e+00 1.437861628874e+00 1.429549979409e+00 1.420989201613e+00 1.412192916259e+00 1.403134569300e+00 1.393840581096e+00 1.384298119616e+00 1.374505955347e+00 1.364483501826e+00 1.354210636632e+00 1.343711512840e+00 1.332982252769e+00 1.322024367154e+00 1.310859837382e+00 1.299475933510e+00 1.287903989763e+00 1.276138940077e+00 1.264201360976e+00 1.252103880072e+00 1.239862413720e+00 1.227498819635e+00 1.215023485112e+00 1.202479358713e+00 1.189863324690e+00 1.177234445599e+00 1.164600683279e+00 1.152000444763e+00 1.139480780977e+00 1.127060206826e+00 1.114806458657e+00 1.102738267443e+00 1.090922808355e+00 1.079394371612e+00 1.068216872253e+00 1.057434125500e+00 1.047103103605e+00 1.037288402872e+00 1.028024694578e+00 1.019392348311e+00 1.011416761876e+00 1.004172257868e+00 9.976880660438e-01 9.920155161659e-01 9.871868727398e-01 9.832276602454e-01 9.801703839822e-01 9.780068267637e-01 9.767677512670e-01 9.764161418716e-01 9.769613110176e-01 9.783591591030e-01 9.805758319090e-01 9.835713094632e-01 9.872774672041e-01 9.916464091627e-01 9.965897140400e-01 1.002049634428e+00 1.007931422955e+00 1.014160309317e+00 1.020650988502e+00 1.027316743398e+00 1.034082942236e+00 1.040862870710e+00 1.047591338101e+00 1.054199670260e+00 1.060626720257e+00 1.066829897095e+00 1.072767093238e+00 1.078409586601e+00 1.083749555209e+00 1.088776082424e+00 1.093512701617e+00 1.097973713920e+00 1.102206656574e+00 1.106259205568e+00 1.110193645319e+00 1.114093436161e+00 1.118023407368e+00 1.122097143302e+00 1.126382312394e+00 1.130995028825e+00 1.136010586181e+00 1.141517730197e+00 1.147597288776e+00 1.154287478122e+00 1.161661912594e+00 1.169699875486e+00 1.178439518963e+00 1.187818788949e+00 1.197798170591e+00 1.208296628446e+00 1.219185735480e+00 1.230364914603e+00 1.241639075280e+00 1.252877834804e+00 1.263856125988e+00 1.274401556985e+00 1.284302649071e+00 1.293349918069e+00 1.301366166197e+00 1.308131501860e+00 1.313509608554e+00 1.317309926325e+00 1.319426941006e+00 1.319740194315e+00 1.318176286207e+00 1.314695280134e+00 1.309272940801e+00 1.301946769462e+00 1.292750301769e+00 1.281787879292e+00 1.269154813733e+00 1.255001640768e+00 1.239476636427e+00 1.222754036660e+00 1.205015484267e+00 1.186425617375e+00 1.167173050232e+00 1.147393942326e+00 1.127245754678e+00 1.106826606536e+00 1.086235305959e+00 1.065533577126e+00 1.044768110718e+00 1.023978040418e+00 1.003186818852e+00 9.824552052995e-01 9.618327838717e-01 9.414521045000e-01 9.214535500603e-01 9.020786618877e-01 8.836065991643e-01 8.694289625337e-01 8.554070707635e-01 8.421374710808e-01 8.304098739702e-01 8.209970336343e-01 8.144180521027e-01 8.108209642124e-01 8.099695272335e-01 8.113208991005e-01 8.142489617127e-01 8.182652902500e-01 8.231309255816e-01 8.289079768570e-01 8.358840880913e-01 8.443757257696e-01 8.545292195662e-01 8.662040694648e-01 8.788967181804e-01 8.918265495666e-01 9.041163099276e-01 9.150048971789e-01 9.239942148093e-01 9.309936893252e-01 9.363141668155e-01 9.405773207762e-01 9.446055397248e-01 9.492482291963e-01 9.545339231277e-01 9.475440373102e-01 9.069144121309e-01 8.547933646174e-01 8.229393095399e-01 8.371605843211e-01 8.965900598772e-01 9.744457086820e-01 1.038466626421e+00 1.066037632933e+00 1.049328301165e+00 9.964207652121e-01 9.304414890145e-01 8.840343913733e-01 8.830506919040e-01 9.264870499073e-01 9.870955765394e-01 1.032077665280e+00 1.039403830664e+00 1.003901503090e+00 9.392059377604e-01 8.770953482942e-01 8.575888475877e-01 9.018862635377e-01 9.919434257721e-01 1.086959685004e+00 1.149805822324e+00 1.158311689640e+00 1.107579868526e+00 1.010960185841e+00 9.011671145618e-01 8.267740232407e-01 8.281732733767e-01 8.992672462515e-01 9.931578036185e-01 1.062197563652e+00 1.077442806562e+00 1.030766042878e+00 9.350008548894e-01 8.259773908945e-01 7.607438775937e-01 7.871664509706e-01 8.934361727501e-01 1.023067649970e+00 1.124586261543e+00 1.167363950940e+00 1.140154969892e+00 1.049092675154e+00 9.175478404916e-01 7.873240364631e-01 7.132092279669e-01 7.291355676730e-01 8.101851967749e-01 9.023667933124e-01 9.664476456979e-01 9.866729341653e-01 9.670090038884e-01 9.265887075239e-01 8.927910804230e-01 8.879829413074e-01 9.147127969343e-01 9.545490773337e-01 9.821716002917e-01 9.793335561365e-01 9.413823645836e-01 8.791984183632e-01 8.179163918910e-01 7.888023659663e-01 8.097216899288e-01 8.695492100539e-01 9.385020004367e-01 9.889214762332e-01 1.005908251746e+00 9.893213214922e-01 9.524976877978e-01 9.176098456217e-01 9.055391155533e-01 9.224743820914e-01 9.550197589753e-01 9.797268240029e-01 9.764506490711e-01 9.367817251023e-01 8.679886351887e-01 7.948289088428e-01 7.552106901767e-01 7.786244046004e-01 8.581117830966e-01 9.567490105214e-01 1.036021012703e+00 1.069977472376e+00 1.047494547877e+00 9.720252444901e-01 8.619974152295e-01 7.516006580848e-01 6.860678476813e-01 6.956823610674e-01 7.644590113335e-01 8.482951029149e-01 9.110193514291e-01 9.351691470197e-01 9.200794273991e-01 8.786862742673e-01 8.330741750392e-01 8.059123434890e-01 8.077788506086e-01 8.301623546357e-01 8.531129362852e-01 8.588724195060e-01 8.407850993635e-01 8.064280108087e-01 7.764740829993e-01 7.761850731293e-01 8.181930802136e-01 8.911956625531e-01 9.686283483420e-01 1.024261911936e+00 1.040795728923e+00 1.012945351778e+00 9.487781549811e-01 8.707835006363e-01 8.140255783835e-01 8.126359369753e-01 8.741247909569e-01 9.726601930668e-01 1.071519969748e+00 1.141531557667e+00 1.165801780488e+00 1.139363746870e+00 1.068573811082e+00 9.711641861960e-01 8.762185750537e-01 8.197693764148e-01 8.276012728379e-01 8.942019964822e-01 9.880625936142e-01 1.074834458415e+00 1.129389383719e+00 1.137192599364e+00 1.093318584845e+00 1.002188271617e+00 8.792589774675e-01 7.864800591053e-01
 2.712204015379e+00 2.712896793991e+00 2.713611772574e+00 2.714509687137e+00 2.715690412723e+00 2.717181559740e+00 2.718829547148e+00 2.720332197678e+00 2.721455327151e+00 2.722232862441e+00 2.722911769423e+00 2.723730650768e+00 2.724812526282e+00 2.726184624307e+00 2.727779156138e+00 2.729396451659e+00 2.730784288509e+00 2.731826258405e+00 2.732616223518e+00 2.733365199265e+00 2.734240695262e+00 2.735346840796e+00 2.736722210305e+00 2.738291350006e+00 2.739843053231e+00 2.741139878133e+00 2.742097819095e+00 2.742826758265e+00 2.743530971569e+00 2.744409176884e+00 2.745589239622e+00 2.747070314076e+00 2.748688757663e+00 2.750187781277e+00 2.751377472662e+00 2.752244176498e+00 2.752934313888e+00 2.753649937026e+00 2.754585169820e+00 2.755855547609e+00 2.757412357652e+00 2.759039218492e+00 2.760463517598e+00 2.761540461459e+00 2.762313922717e+00 2.762964598651e+00 2.763718234313e+00 2.764762870314e+00 2.766157585056e+00 2.767775258392e+00 2.769369961854e+00 2.770706411875e+00 2.771692900254e+00 2.772399992163e+00 2.773028151058e+00 2.773833299312e+00 2.774995114106e+00 2.776497671274e+00 2.778134620505e+00 2.779639876486e+00 2.780847133539e+00 2.781740512999e+00 2.782447477369e+00 2.783168737549e+00 2.784107121257e+00 2.785355298664e+00 2.786854875739e+00 2.788432675874e+00 2.789883877855e+00 2.791053691222e+00 2.791903158303e+00 2.792562205609e+00 2.793290925137e+00 2.794303632998e+00 2.795638496710e+00 2.797156944229e+00 2.798643284896e+00 2.799913813244e+00 2.800908368398e+00 2.801706155464e+00 2.802457781290e+00 2.803289843934e+00 2.804247358443e+00 2.805348385616e+00 2.806594948366e+00 2.807932498392e+00 2.809221751419e+00 2.810296847372e+00 2.811054609671e+00 2.811538759495e+00 2.811969039820e+00 2.812656853972e+00 2.813804122507e+00 2.815334158708e+00 2.816905025114e+00 2.818130984201e+00 2.818835090107e+00 2.819157950774e+00 2.819486452185e+00 2.820212469394e+00 2.821477537042e+00 2.823085440762e+00 2.824658891288e+00 2.825902053264e+00 2.826759547429e+00 2.827407102847e+00 2.828099733046e+00 2.829010550242e+00 2.830132463354e+00 2.831354597061e+00 2.832570852534e+00 2.833759893050e+00 2.834930924912e+00 2.836051686201e+00 2.837029847074e+00 2.837786887490e+00 2.838351388617e+00 2.838904383984e+00 2.839707989611e+00 2.840917537682e+00 2.842422870706e+00 2.843885082779e+00 2.844945102137e+00 2.845458475130e+00 2.845616452809e+00 2.845863008534e+00 2.846619322211e+00 2.848007048643e+00 2.849760582507e+00 2.851406735468e+00 2.852548803960e+00 2.853097163507e+00 2.853308948410e+00 2.853624862639e+00 2.854409065124e+00 2.855731597923e+00 2.857368015650e+00 2.858942314031e+00 2.860126367940e+00 2.860812255804e+00 2.861160578330e+00 2.861496744032e+00 2.862128346616e+00 2.863181154985e+00 2.864555098073e+00 2.865984482101e+00 2.867182870017e+00 2.868009821066e+00 2.868539378692e+00 2.868990365496e+00 2.869594053324e+00 2.870469859291e+00 2.871586653199e+00 2.872793789698e+00 2.873912930594e+00 2.874841223880e+00 2.875563558866e+00 2.876160516842e+00 2.876758674330e+00 2.877482360263e+00 2.878384499920e+00 2.879429838829e+00 2.880509724795e+00 2.881506609595e+00 2.882354257624e+00 2.883082952052e+00 2.883781459831e+00 2.884542745742e+00 2.885396750722e+00 2.886314528148e+00 2.887242614159e+00 2.888131721132e+00 2.888971305231e+00 2.889768418341e+00 2.890539844604e+00 2.891292832664e+00 2.892047317875e+00 2.892819300598e+00 2.893619954261e+00 2.894445353576e+00 2.895274117650e+00 2.896091130988e+00 2.896881659794e+00 2.897648538756e+00 2.898405192785e+00 2.899159348717e+00 2.899921938373e+00 2.900698477663e+00 2.901488109113e+00 2.902273620639e+00 2.903049760065e+00 2.903810636246e+00 2.904563568839e+00 2.905314312720e+00 2.906069381511e+00 2.906823658314e+00 2.907566067218e+00 2.908299762136e+00 2.909030612126e+00 2.909761219091e+00 2.910490126471e+00 2.911213886186e+00 2.911931172915e+00 2.912645872146e+00 2.913359473031e+00 2.914072091038e+00 2.914779229210e+00 2.915475153125e+00 2.916169610621e+00 2.916866144495e+00 2.917557949281e+00 2.918242882168e+00 2.918917548723e+00 2.919583210080e+00 2.920249908217e+00 2.920924465794e+00 2.921595128889e+00 2.922258522648e+00 2.922915663110e+00 2.923570902303e+00 2.924224008435e+00 2.924875180248e+00 2.925518041243e+00 2.926152907849e+00 2.926783033607e+00 2.927413131009e+00 2.928040265567e+00 2.928662246992e+00 2.929275631926e+00 2.929886350325e+00 2.930495852908e+00 2.931105026480e+00 2.931711945591e+00 2.932309645524e+00 2.932902399348e+00 2.933489698459e+00 2.934074479696e+00 2.934655108417e+00 2.935233995127e+00 2.935803800586e+00 2.936366941670e+00 2.936929604124e+00 2.937487038050e+00 2.938038446059e+00 2.938586946377e+00 2.939131483249e+00 2.939669619411e+00 2.940204090372e+00 2.940734030645e+00 2.941259621802e+00 2.941778664653e+00 2.942295505702e+00 2.942807341936e+00 2.943314233013e+00 2.943816648982e+00 2.944313143259e+00 2.944805439137e+00 2.945295295668e+00 2.945780958650e+00 2.946258645071e+00 2.946731777128e+00 2.947202789578e+00 2.947664926626e+00 2.948125063390e+00 2.948580733198e+00 2.949027928794e+00 2.949471342844e+00 2.949911804214e+00 2.950345674112e+00 2.950773230845e+00 2.951198901952e+00 2.951617657612e+00 2.952030309588e+00 2.952439113361e+00 2.952842560202e+00 2.953239379280e+00 2.953632790781e+00 2.954021355175e+00 2.954404481941e+00 2.954779568796e+00 2.955152490394e+00 2.955518554711e+00 2.955880220077e+00 2.956235085980e+00 2.956584125807e+00 2.956927359632e+00 2.957267226166e+00 2.957602467741e+00 2.957929485860e+00 2.958253713949e+00 2.958571033665e+00 2.958882213932e+00 2.959190960838e+00 2.959491338814e+00 2.959787037771e+00 2.960077662659e+00 2.960360705807e+00 2.960638707983e+00 2.960911522087e+00 2.961179181167e+00 2.961441140164e+00 2.961694846381e+00 2.961943574222e+00 2.962186556344e+00 2.962423511343e+00 2.962655329844e+00 2.962880188488e+00 2.963100896726e+00 2.963315333303e+00 2.963522461078e+00 2.963724443528e+00 2.963919999396e+00 2.964110100127e+00 2.964293298108e+00 2.964469611019e+00 2.964641290036e+00 2.964805627342e+00 2.964965356972e+00 2.965122669864e+00 2.965270148116e+00 2.965411697593e+00 2.965545108428e+00 2.965671476286e+00 2.965792034265e+00 2.965907917362e+00 2.966015210264e+00 2.966117354784e+00 2.966213814113e+00 2.966303881359e+00 2.966385763357e+00 2.966461214035e+00 2.966530117629e+00 2.966591080827e+00 2.966646441382e+00 2.966695910591e+00 2.966736535559e+00 2.966774111699e+00 2.966804747838e+00 2.966826875754e+00 2.966841988369e+00 2.966850681849e+00 2.966849911086e+00 2.966844523764e+00 2.966832451093e+00 2.966812375409e+00 2.966787290872e+00 2.966756593811e+00 2.966716026226e+00 2.966667653370e+00 2.966612824415e+00 2.966549589971e+00 2.966481358395e+00 2.966405636510e+00 2.966321052979e+00 2.966229775359e+00 2.966132765608e+00 2.966026903132e+00 2.965914016661e+00 2.965794323176e+00 2.965664278705e+00 2.965528646063e+00 2.965387367245e+00 2.965234559871e+00 2.965075866074e+00 2.964912447133e+00 2.964739656110e+00 2.964557624453e+00 2.964371011310e+00 2.964170980629e+00 2.963970143979e+00 2.963758097006e+00 2.963536641107e+00 2.963311268232e+00 2.963075890159e+00 2.962833146812e+00 2.962580889879e+00 2.962323612587e+00 2.962056878497e+00 2.961782233259e+00 2.961500243373e+00 2.961206828176e+00 2.960908659078e+00 2.960602186200e+00 2.960286957633e+00 2.959963931888e+00 2.959631627832e+00 2.959292207377e+00 2.958944156578e+00 2.958585175181e+00 2.958217562847e+00 2.957844302461e+00 2.957464174152e+00 2.957074310759e+00 2.956676394191e+00 2.956267198772e+00 2.955851452238e+00 2.955427299082e+00 2.954993506974e+00 2.954553102742e+00 2.954104298849e+00 2.953646712274e+00 2.953177687707e+00 2.952704028718e+00 2.952217945046e+00 2.951725076211e+00 2.951223121724e+00 2.950711346234e+00 2.950189895486e+00 2.949661155458e+00 2.949120786489e+00 2.948575008756e+00 2.948018653844e+00 2.947450756438e+00 2.946875906757e+00 2.946290683325e+00 2.945694301311e+00 2.945091962415e+00 2.944483061988e+00 2.943860663812e+00 2.943232652634e+00 2.942592316720e+00 2.941941212497e+00 2.941283264922e+00 2.940615183516e+00 2.939939248639e+00 2.939254451639e+00 2.938560085701e+00 2.937854411396e+00 2.937136634571e+00 2.936413474582e+00 2.935678621728e+00 2.934937160585e+00 2.934182496267e+00 2.933418870111e+00 2.932645381616e+00 2.931860644113e+00 2.931068557339e+00 2.930263940549e+00 2.929451408958e+00 2.928628122036e+00 2.927794836808e+00 2.926950758856e+00 2.926095642698e+00 2.925230561609e+00 2.924355581248e+00 2.923471832728e+00 2.922576254546e+00 2.921671210670e+00 2.920755096392e+00 2.919826705814e+00 2.918889524823e+00 2.917943368775e+00 2.916985907511e+00 2.916019089606e+00 2.915040336037e+00 2.914051495082e+00 2.913051753453e+00 2.912041902854e+00 2.911023547255e+00 2.909993369546e+00 2.908953059556e+00 2.907900457641e+00 2.906836455907e+00 2.905761515645e+00 2.904675710059e+00 2.903581072575e+00 2.902474609777e+00 2.901356297549e+00 2.900227916402e+00 2.899084120154e+00 2.897932614884e+00 2.896771077367e+00 2.895597731201e+00 2.894411891749e+00 2.893215148663e+00 2.892005894912e+00 2.890786468210e+00 2.889555893839e+00 2.888314987686e+00 2.887062350876e+00 2.885797749362e+00 2.884523314481e+00 2.883234978880e+00 2.881935957503e+00 2.880625117311e+00 2.879304803727e+00 2.877971012508e+00 2.876623935182e+00 2.875267046652e+00 2.873897924618e+00 2.872517144100e+00 2.871122691015e+00 2.869718167318e+00 2.868302048477e+00 2.866873400045e+00 2.865434200825e+00 2.863980288142e+00 2.862515189739e+00 2.861039234212e+00 2.859550504875e+00 2.858050175067e+00 2.856538511240e+00 2.855012448553e+00 2.853474785809e+00 2.851923971213e+00 2.850360429213e+00 2.848785501819e+00 2.847199373600e+00 2.845599803714e+00 2.843986728849e+00 2.842360391670e+00 2.840723808739e+00 2.839073639022e+00 2.837411290184e+00 2.835738310141e+00 2.834050101506e+00 2.832349570414e+00 2.830636896908e+00 2.828911314483e+00 2.827172892463e+00 2.825422167349e+00 2.823656588175e+00 2.821879597002e+00 2.820089343661e+00 2.818285946986e+00 2.816470115876e+00 2.814640215368e+00 2.812796950487e+00 2.810941241309e+00 2.809072980595e+00 2.807190250792e+00 2.805295696005e+00 2.803386826267e+00 2.801465569610e+00 2.799530370311e+00 2.797582743811e+00 2.795622573414e+00 2.793646061914e+00 2.791658178958e+00 2.789655815210e+00 2.787639644612e+00 2.785610639467e+00 2.783568767770e+00 2.781511420291e+00 2.779442419972e+00 2.777358790196e+00 2.775260689012e+00 2.773150841516e+00 2.771026232994e+00 2.768888035377e+00 2.766736052731e+00 2.764570713468e+00 2.762390242178e+00 2.760196758155e+00 2.757990243398e+00 2.755769642166e+00 2.753534853604e+00 2.751286040639e+00 2.749021439372e+00 2.746745010732e+00 2.744453782788e+00 2.742148379411e+00 2.739829555815e+00 2.737495550184e+00 2.735145821499e+00 2.732785704747e+00 2.730408615698e+00 2.728019503417e+00 2.725615257358e+00 2.723195976029e+00 2.720763300087e+00 2.718314916912e+00 2.715853345469e+00 2.713378015756e+00 2.710888580647e+00 2.708382751410e+00 2.705863020313e+00 2.703329380151e+00 2.700781249438e+00 2.698218794514e+00 2.695644295862e+00 2.693050940017e+00 2.690445019242e+00 2.687825351986e+00 2.685188315590e+00 2.682539745549e+00 2.679875835041e+00 2.677196618280e+00 2.674501830031e+00 2.671795967434e+00 2.669072780933e+00 2.666333807134e+00 2.663584226415e+00 2.660817391184e+00 2.658035290456e+00 2.655238595136e+00 2.652428554745e+00 2.649602407001e+00 2.646763104197e+00 2.643908475393e+00 2.641038489911e+00 2.638153717633e+00 2.635253409298e+00 2.632340256834e+00 2.629411536466e+00 2.626468338595e+00 2.623509921789e+00 2.620536951321e+00 2.617549671158e+00 2.614547719810e+00 2.611530152445e+00 2.608498273499e+00 2.605450505986e+00 2.602389312260e+00 2.599312707609e+00 2.596220811742e+00 2.593115652764e+00 2.589995790600e+00 2.586859843508e+00 2.583709356271e+00 2.580543308494e+00 2.577364727323e+00 2.574169369768e+00 2.570960281271e+00 2.567737746689e+00 2.564496142461e+00 2.561242991445e+00 2.557976049636e+00 2.554691698100e+00 2.551396147314e+00 2.548083860387e+00 2.544755180832e+00 2.541413621902e+00 2.538056423048e+00 2.534687185159e+00 2.531302036099e+00 2.527900848114e+00 2.524486881118e+00 2.521057948976e+00 2.517615227321e+00 2.514157003506e+00 2.510685596309e+00 2.507197836990e+00 2.503695719862e+00 2.500182033079e+00 2.496651393332e+00 2.493107141285e+00 2.489549784993e+00 2.485976850660e+00 2.482390505297e+00 2.478789342788e+00 2.475173663719e+00 2.471545372926e+00 2.467902113978e+00 2.464243408911e+00 2.460573356815e+00 2.456887747134e+00 2.453190600342e+00 2.449477196433e+00 2.445750119230e+00 2.442010188833e+00 2.438255393763e+00 2.434487759650e+00 2.430706969961e+00 2.426911944749e+00 2.423103537625e+00 2.419283142984e+00 2.415446855405e+00 2.411599378083e+00 2.407738055728e+00 2.403863040342e+00 2.399976563263e+00 2.396075935087e+00 2.392161953524e+00 2.388235501069e+00 2.384296177220e+00 2.380343211429e+00 2.376378028095e+00 2.372402695941e+00 2.368410168138e+00 2.364409227059e+00 2.360393390930e+00 2.356366591051e+00 2.352327392657e+00 2.348275529764e+00 2.344214887799e+00 2.340139115761e+00 2.336054035444e+00 2.331954152550e+00 2.327844143575e+00 2.323722738692e+00 2.319589288733e+00 2.315445065032e+00 2.311290819877e+00 2.307124116693e+00 2.302947003465e+00 2.298758437704e+00 2.294559711864e+00 2.290349208580e+00 2.286130980731e+00 2.281900418315e+00 2.277659628746e+00 2.273410369762e+00 2.269147511929e+00 2.264878464953e+00 2.260599896125e+00 2.256308718993e+00 2.252011201039e+00 2.247701648640e+00 2.243384846899e+00 2.239058613561e+00 2.234722493812e+00 2.230379197765e+00 2.226025531010e+00 2.221666545909e+00 2.217297849780e+00 2.212919863026e+00 2.208536015222e+00 2.204142441543e+00 2.199744107551e+00 2.195335695300e+00 2.190922232894e+00 2.186500911582e+00 2.182071333447e+00 2.177637201351e+00 2.173193982073e+00 2.168747512213e+00 2.164293093280e+00 2.159833538091e+00 2.155368247962e+00 2.150896212830e+00 2.146421240230e+00 2.141940537386e+00 2.137456213020e+00 2.132964442676e+00 2.128468529044e+00 2.123971800166e+00 2.119466152866e+00 2.114959556376e+00 2.110449497004e+00 2.105934844153e+00 2.101418042974e+00 2.096897767195e+00 2.092376123396e+00 2.087850515521e+00 2.083323714259e+00 2.078795017612e+00 2.074261846933e+00 2.069730425764e+00 2.065196758450e+00 2.060663451020e+00 2.056128181153e+00 2.051593103661e+00 2.047058306928e+00 2.042521882805e+00 2.037987369386e+00 2.033451587949e+00 2.028918732456e+00 2.024387321362e+00 2.019855444983e+00 2.015328343226e+00 2.010799631801e+00 2.006276679526e+00 2.001751850225e+00 1.997233844936e+00 1.992717981836e+00 1.988204043532e+00 1.983696175100e+00 1.979190921926e+00 1.974690228009e+00 1.970194455634e+00 1.965702728840e+00 1.961218429562e+00 1.956737629280e+00 1.952264713069e+00 1.947797069957e+00 1.943334137777e+00 1.938881029803e+00 1.934432293813e+00 1.929992455157e+00 1.925558218882e+00 1.921135440287e+00 1.916719430211e+00 1.912311836168e+00 1.907913154930e+00 1.903524993172e+00 1.899145855943e+00 1.894776339187e+00 1.890417927332e+00 1.886071094901e+00 1.881733759243e+00 1.877408863964e+00 1.873094796781e+00 1.868795538400e+00 1.864504820306e+00 1.860228444403e+00 1.855965299288e+00 1.851715724440e+00 1.847479068837e+00 1.843256491199e+00 1.839048373207e+00 1.834855723982e+00 1.830678432204e+00 1.826516169177e+00 1.822368598901e+00 1.818237410975e+00 1.814123495669e+00 1.810027153620e+00 1.805947638281e+00 1.801884962382e+00 1.797840261545e+00 1.793813612764e+00 1.789806293248e+00 1.785816043440e+00 1.781845780080e+00 1.777894216772e+00 1.773962070329e+00 1.770051678150e+00 1.766159268762e+00 1.762289438515e+00 1.758439594247e+00 1.754611749461e+00 1.750804946641e+00 1.747020026208e+00 1.743258990310e+00 1.739517859196e+00 1.735802190223e+00 1.732106714136e+00 1.728436825532e+00 1.724790019007e+00 1.721166107341e+00 1.717566579818e+00 1.713990087744e+00 1.710439866466e+00 1.706912513188e+00 1.703411890010e+00 1.699936354449e+00 1.696485514141e+00 1.693060965060e+00 1.689661621560e+00 1.686288177459e+00 1.682941099003e+00 1.679622012733e+00 1.676328387591e+00 1.673060980362e+00 1.669822415213e+00 1.666609845089e+00 1.663424208391e+00 1.660263851139e+00 1.657132784430e+00 1.654028731536e+00 1.650952230196e+00 1.647904656745e+00 1.644882103667e+00 1.641890240062e+00 1.638925231881e+00 1.635987180374e+00 1.633078218864e+00 1.630196876736e+00 1.627344554138e+00 1.624520594995e+00 1.621723710987e+00 1.618954196400e+00 1.616214138832e+00 1.613500601555e+00 1.610816363174e+00 1.608157897886e+00 1.605528809026e+00 1.602927293472e+00 1.600352169642e+00 1.597805970778e+00 1.595286335370e+00 1.592794861265e+00 1.590329399570e+00 1.587892302820e+00 1.585480264168e+00 1.583097033192e+00 1.580738718808e+00 1.578407610503e+00 1.576104138031e+00 1.573824078792e+00 1.571571224639e+00 1.569341395960e+00 1.567138068493e+00 1.564959941444e+00 1.562805948398e+00 1.560676478558e+00 1.558571177784e+00 1.556489835424e+00 1.554429361494e+00 1.552397236764e+00 1.550384115661e+00 1.548394583000e+00 1.546427867433e+00 1.544481664231e+00 1.542558617221e+00 1.540653568633e+00 1.538773899764e+00 1.536909843864e+00 1.535069531001e+00 1.533245054978e+00 1.531441647734e+00 1.529657073196e+00 1.527888311203e+00 1.526139016184e+00 1.524406021743e+00 1.522690896469e+00 1.520991133642e+00 1.519309473839e+00 1.517640211005e+00 1.515988346960e+00 1.514349820214e+00 1.512725500631e+00 1.511114354477e+00 1.509515932311e+00 1.507932997648e+00 1.506357563395e+00 1.504798521302e+00 1.503245534409e+00 1.501707010300e+00 1.500175057613e+00 1.498654980612e+00 1.497143897221e+00 1.495638783853e+00 1.494146022298e+00 1.492656742295e+00 1.491178451637e+00 1.489702315499e+00 1.488236976412e+00 1.486774869798e+00 1.485318068562e+00 1.483868319529e+00 1.482419379199e+00 1.480977995699e+00 1.479536548759e+00 1.478102709906e+00 1.476667105468e+00 1.475236124228e+00 1.473806342005e+00 1.472378121029e+00 1.470952842239e+00 1.469524866924e+00 1.468101420697e+00 1.466673828762e+00 1.465252065006e+00 1.463825231844e+00 1.462401602461e+00 1.460975730864e+00 1.459549121002e+00 1.458122116770e+00 1.456692101315e+00 1.455263345321e+00 1.453830341335e+00 1.452398154191e+00 1.450963539332e+00 1.449526391343e+00 1.448088668340e+00 1.446649658650e+00 1.445208825465e+00 1.443766347874e+00 1.442322076982e+00 1.440877793821e+00 1.439431328497e+00 1.437986049126e+00 1.436537413045e+00 1.435091143079e+00 1.433643296422e+00 1.432197941248e+00 1.430751543890e+00 1.429304759703e+00 1.427863333348e+00 1.426418366793e+00 1.424982176782e+00 1.423542200351e+00 1.422111450459e+00 1.420683045153e+00 1.419259406383e+00 1.417843283047e+00 1.416428100470e+00 1.415028269872e+00 1.413626682134e+00 1.412244049996e+00 1.410861288745e+00 1.409494505270e+00 1.408137768137e+00 1.406791495232e+00 1.405465015481e+00 1.404142762670e+00 1.402847372910e+00 1.401556540074e+00 1.400294417533e+00 1.399040820634e+00 1.397814465470e+00 1.396607047725e+00 1.395420876784e+00 1.394264588420e+00 1.393124145708e+00 1.392022039082e+00 1.390934752591e+00 1.389887500226e+00 1.388864465686e+00 1.387876660354e+00 1.386923180781e+00 1.385999822109e+00 1.385123006797e+00 1.384271950534e+00 1.383473344937e+00 1.382704200136e+00 1.381986843199e+00 1.381309913469e+00 1.380679379315e+00 1.380100611042e+00 1.379562610063e+00 1.379085293262e+00 1.378649371859e+00 1.378277260672e+00 1.377952690590e+00 1.377690210366e+00 1.377485299432e+00 1.377335610902e+00 1.377254781646e+00 1.377225736382e+00 1.377273647634e+00 1.377374181011e+00 1.377550944398e+00 1.377789138187e+00 1.378099449705e+00 1.378479779368e+00 1.378928066511e+00 1.379454443080e+00 1.380045765756e+00 1.380719919306e+00 1.381459833052e+00 1.382283059182e+00 1.383177245891e+00 1.384150774224e+00 1.385201133906e+00 1.386326964722e+00 1.387534252921e+00 1.388815338049e+00 1.390182271550e+00 1.391617572357e+00 1.393140341033e+00 1.394735546129e+00 1.396412224974e+00 1.398163320848e+00 1.399992425418e+00 1.401900686023e+00 1.403880127090e+00 1.405942148806e+00 1.408069371511e+00 1.410278893252e+00 1.412555372462e+00 1.414905101602e+00 1.417324150143e+00 1.419810702571e+00 1.422368702130e+00 1.424983897069e+00 1.427673061534e+00 1.430414712872e+00 1.433222476062e+00 1.436086165657e+00 1.439005775062e+00 1.441980694056e+00 1.445003262513e+00 1.448081921046e+00 1.451199199092e+00 1.454368148263e+00 1.457574948035e+00 1.460823315961e+00 1.464106791917e+00 1.467423217909e+00 1.470771835951e+00 1.474146066246e+00 1.477548391077e+00 1.480969186427e+00 1.484411923393e+00 1.487868471994e+00 1.491339658781e+00 1.494818074500e+00 1.498304872504e+00 1.501792540854e+00 1.505282928127e+00 1.508768198835e+00 1.512247505484e+00 1.515719974929e+00 1.519175474198e+00 1.522618681463e+00 1.526039674332e+00 1.529442326942e+00 1.532815660812e+00 1.536163102995e+00 1.539478895068e+00 1.542758436356e+00 1.546004444811e+00 1.549204748200e+00 1.552369536027e+00 1.555480830196e+00 1.558550302222e+00 1.561563786257e+00 1.564525607651e+00 1.567432871481e+00 1.570278799416e+00 1.573069090145e+00 1.575789521986e+00 1.578452772072e+00 1.581041817543e+00 1.583569361426e+00 1.586020667339e+00 1.588400450769e+00 1.590708699544e+00 1.592937698979e+00 1.595094201520e+00 1.597167843402e+00 1.599168544210e+00 1.601082273126e+00 1.602922241044e+00 1.604673845400e+00 1.606345162307e+00 1.607934355041e+00 1.609434655208e+00 1.610860265093e+00 1.612189524705e+00 1.613445443213e+00 1.614605779477e+00 1.615687680558e+00 1.616685442009e+00 1.617590127279e+00 1.618422566268e+00 1.619155232735e+00 1.619815886252e+00 1.620385249853e+00 1.620870799547e+00 1.621277297571e+00 1.621592784607e+00 1.621834223047e+00 1.621983731624e+00 1.622057329643e+00 1.622044155317e+00 1.621947781895e+00 1.621777387290e+00 1.621512667035e+00 1.621177810862e+00 1.620752413412e+00 1.620247855790e+00 1.619662714846e+00 1.618989017409e+00 1.618241287798e+00 1.617400459411e+00 1.616485826938e+00 1.615478650635e+00 1.614387784990e+00 1.613214406786e+00 1.611944672561e+00 1.610596794847e+00 1.609148839080e+00 1.607616978818e+00 1.605987098574e+00 1.604263399178e+00 1.602443908903e+00 1.600520768466e+00 1.598503817413e+00 1.596371931720e+00 1.594145211830e+00 1.591797610478e+00 1.589348159736e+00 1.586775801753e+00 1.584087218325e+00 1.581283982920e+00 1.578340207774e+00 1.575288745361e+00 1.572084819579e+00 1.568761376872e+00 1.565292659719e+00 1.561675875247e+00 1.557927801681e+00 1.554007162890e+00 1.549953925377e+00 1.545725255159e+00 1.541339989755e+00 1.536794137166e+00 1.532062199281e+00 1.527177171584e+00 1.522092907836e+00 1.516837793506e+00 1.511396687335e+00 1.505755178070e+00 1.499933953755e+00 1.493904019976e+00 1.487678973767e+00 1.481251388724e+00 1.474609616589e+00 1.467766271463e+00 1.460704672877e+00 1.453425470304e+00 1.445935765212e+00 1.438213615931e+00 1.430281093287e+00 1.422119630691e+00 1.413728939829e+00 1.405124395471e+00 1.396282491790e+00 1.387220633634e+00 1.377936493071e+00 1.368421548050e+00 1.358698201678e+00 1.348746525786e+00 1.338587226681e+00 1.328219494174e+00 1.317644436356e+00 1.306880025701e+00 1.295924397440e+00 1.284794834600e+00 1.273496507400e+00 1.262049517499e+00 1.250459628997e+00 1.238754096312e+00 1.226944414053e+00 1.215049387294e+00 1.203107264464e+00 1.191117727113e+00 1.179139432868e+00 1.167179946476e+00 1.155280437883e+00 1.143484431049e+00 1.131813735673e+00 1.120330165241e+00 1.109055549353e+00 1.098052431986e+00 1.087355759372e+00 1.077026122001e+00 1.067102828751e+00 1.057638560220e+00 1.048692374906e+00 1.040295499127e+00 1.032518869575e+00 1.025382537734e+00 1.018951369922e+00 1.013245338762e+00 1.008307784461e+00 1.004159247133e+00 1.000817452159e+00 9.983032632881e-01 9.965983569365e-01 9.957255125598e-01 9.956387885156e-01 9.963356062023e-01 9.977715533047e-01 9.999059286325e-01 1.002692030271e+00 1.006062222713e+00 1.009967681262e+00 1.014318589929e+00 1.019062130880e+00 1.024108747270e+00 1.029387379598e+00 1.034821446251e+00 1.040332954247e+00 1.045858944275e+00 1.051321070126e+00 1.056670254457e+00 1.061849691131e+00 1.066814550971e+00 1.071535114760e+00 1.075985618761e+00 1.080157721689e+00 1.084054256105e+00 1.087684425200e+00 1.091088728156e+00 1.094292827881e+00 1.097362976466e+00 1.100356361624e+00 1.103349422200e+00 1.106431428997e+00 1.109676567585e+00 1.113200885728e+00 1.117070159652e+00 1.121399667314e+00 1.126252321427e+00 1.131709285163e+00 1.137833857764e+00 1.144647549235e+00 1.152201007176e+00 1.160451146778e+00 1.169409505074e+00 1.178986897960e+00 1.189123438176e+00 1.199710046596e+00 1.210604271810e+00 1.221685289295e+00 1.232747485580e+00 1.243651570023e+00 1.254171425196e+00 1.264141648239e+00 1.273357044964e+00 1.281625104583e+00 1.288788451910e+00 1.294654531716e+00 1.299112862210e+00 1.302010601248e+00 1.303278462973e+00 1.302832930938e+00 1.300643632068e+00 1.296709451386e+00 1.291042081441e+00 1.283717824803e+00 1.274799206497e+00 1.264417189217e+00 1.252681670564e+00 1.239755138844e+00 1.225780217265e+00 1.210917980194e+00 1.195321049771e+00 1.179117099380e+00 1.162443606193e+00 1.145371931339e+00 1.127989503700e+00 1.110317074943e+00 1.092378579161e+00 1.074158521702e+00 1.055634693675e+00 1.036787352427e+00 1.017597891664e+00 9.980946679276e-01 9.783215244732e-01 9.584136491438e-01 9.385409279864e-01 9.189874637307e-01 9.000889164379e-01 8.854343938372e-01 8.708534549438e-01 8.569790927623e-01 8.446449116865e-01 8.346548346893e-01 8.275672947711e-01 8.235555484310e-01 8.224044785573e-01 8.235767035355e-01 8.264430138071e-01 8.304945033351e-01 8.354668585296e-01 8.413911483774e-01 8.485131653095e-01 8.571131886279e-01 8.673010635567e-01 8.789040975902e-01 8.913861563315e-01 9.039341917708e-01 9.156363869138e-01 9.256947124712e-01 9.335726858154e-01 9.391465141479e-01 9.427030567121e-01 9.448669143144e-01 9.465094743172e-01 9.486851042771e-01 9.520226859814e-01 9.439394707658e-01 9.033065969377e-01 8.514666679223e-01 8.203149077380e-01 8.360567121067e-01 8.978457092996e-01 9.783952404752e-01 1.044711854438e+00 1.073328620660e+00 1.055407056381e+00 9.979495839514e-01 9.234536790969e-01 8.657011794072e-01 8.545710813343e-01 8.933556455006e-01 9.554838222177e-01 1.006177222613e+00 1.021181745338e+00 9.935301222500e-01 9.353190660662e-01 8.769499508739e-01 8.577765354945e-01 9.001825373269e-01 9.884137559974e-01 1.082796789548e+00 1.145798462645e+00 1.154000511783e+00 1.100865051026e+00 9.979856985509e-01 8.770922630246e-01 7.893540334366e-01 7.834603040764e-01 8.589018522726e-01 9.654849255278e-01 1.050627811577e+00 1.082096747077e+00 1.049033683775e+00 9.609307960172e-01 8.489514651599e-01 7.662159071065e-01 7.666950706251e-01 8.540163623910e-01 9.776913602986e-01 1.083402879111e+00 1.136758168674e+00 1.123455013821e+00 1.046892648949e+00 9.274876828230e-01 8.033165831047e-01 7.256457318261e-01 7.308725709429e-01 8.029831900007e-01 8.926682491329e-01 9.599690692737e-01 9.867418337282e-01 9.741795184462e-01 9.384879362122e-01 9.046651570254e-01 8.949727462021e-01 9.150537201651e-01 9.505253645882e-01 9.782657931213e-01 9.800047474662e-01 9.496057061826e-01 8.953961149872e-01 8.390504666452e-01 8.086698735387e-01 8.224710603453e-01 8.740334424859e-01 9.382154299154e-01 9.891264990006e-01 1.011405061494e+00 1.003096832155e+00 9.746658785987e-01 9.447245513093e-01 9.314434970656e-01 9.415089194272e-01 9.652699162888e-01 9.834351457172e-01 9.784082085575e-01 9.426142862778e-01 8.827236393454e-01 8.209691297971e-01 7.899469884042e-01 8.136398225899e-01 8.856535461028e-01 9.742842383176e-01 1.045027362266e+00 1.073619069587e+00 1.049321276020e+00 9.753126473858e-01 8.692818598628e-01 7.639828322651e-01 7.020047878101e-01 7.112401759971e-01 7.768281480803e-01 8.572679194974e-01 9.173537312456e-01 9.391353213326e-01 9.207497317885e-01 8.737531646114e-01 8.195243879979e-01 7.820161856327e-01 7.753124525681e-01 7.941451322374e-01 8.191510606791e-01 8.309773342921e-01 8.203265527406e-01 7.914727931441e-01 7.615620770620e-01 7.540198999247e-01 7.839542530594e-01 8.455206275737e-01 9.162387259193e-01 9.712518691743e-01 9.929385380909e-01 9.747470722174e-01 9.226977185267e-01 8.562868949748e-01 8.067473623389e-01 8.055334508814e-01 8.621291144289e-01 9.559259522731e-01 1.053942122689e+00 1.128150974909e+00 1.161148068041e+00 1.146438595028e+00 1.088109767245e+00 1.000934063553e+00 9.105621845228e-01 8.505498090850e-01 8.488783230824e-01 9.073960702417e-01 1.000236494365e+00 1.093593476400e+00 1.160064580914e+00 1.182029987756e+00 1.151336938641e+00 1.069146561033e+00 9.472400118221e-01 8.456459088652e-01
 2.681226492370e+00 2.681879725555e+00 2.682554185372e+00 2.683406652870e+00 2.684539278885e+00 2.685978548401e+00 2.687576144858e+00 2.689031063589e+00 2.690107288871e+00 2.690843745005e+00 2.691478747007e+00 2.692254230143e+00 2.693291370569e+00 2.694616646752e+00 2.696162786636e+00 2.697731651100e+00 2.699071518881e+00 2.700066439289e+00 2.700815843472e+00 2.701524495399e+00 2.702358564856e+00 2.703422053189e+00 2.704749919325e+00 2.706267371653e+00 2.707766844859e+00 2.709017265758e+00 2.709931477636e+00 2.710616306300e+00 2.711277912868e+00 2.712111702336e+00 2.713246404267e+00 2.714678361016e+00 2.716246631416e+00 2.717692637166e+00 2.718833086200e+00 2.719657776428e+00 2.720305254654e+00 2.720980336348e+00 2.721870456431e+00 2.723090654153e+00 2.724594364390e+00 2.726167520618e+00 2.727544156570e+00 2.728575326241e+00 2.729302349740e+00 2.729905880414e+00 2.730614667316e+00 2.731613811184e+00 2.732961446021e+00 2.734529922432e+00 2.736068544115e+00 2.737354560948e+00 2.738292726351e+00 2.738959358847e+00 2.739545220662e+00 2.740305583436e+00 2.741415056626e+00 2.742864055411e+00 2.744447758057e+00 2.745901721712e+00 2.747060603642e+00 2.747906360443e+00 2.748566456995e+00 2.749240097001e+00 2.750130892484e+00 2.751332850873e+00 2.752781289991e+00 2.754305960669e+00 2.755703194246e+00 2.756819152462e+00 2.757620000999e+00 2.758239020971e+00 2.758923801174e+00 2.759889229389e+00 2.761171730266e+00 2.762633907974e+00 2.764063783293e+00 2.765283863141e+00 2.766233017097e+00 2.766984173967e+00 2.767685603719e+00 2.768465518887e+00 2.769374344691e+00 2.770425642200e+00 2.771624090113e+00 2.772911072013e+00 2.774144476845e+00 2.775164569556e+00 2.775871677964e+00 2.776312258511e+00 2.776701393806e+00 2.777345624379e+00 2.778440629546e+00 2.779911641499e+00 2.781422312842e+00 2.782594898939e+00 2.783252614001e+00 2.783534174225e+00 2.783820272573e+00 2.784495261868e+00 2.785702472135e+00 2.787251072694e+00 2.788767060748e+00 2.789959062077e+00 2.790770495810e+00 2.791369199583e+00 2.792010612999e+00 2.792866272474e+00 2.793935595529e+00 2.795103544788e+00 2.796269414647e+00 2.797406458537e+00 2.798524898925e+00 2.799588464826e+00 2.800511275298e+00 2.801216170766e+00 2.801732480745e+00 2.802241112089e+00 2.802994902406e+00 2.804149821583e+00 2.805593258692e+00 2.806994203024e+00 2.807994867801e+00 2.808460233236e+00 2.808574555019e+00 2.808776581932e+00 2.809483363250e+00 2.810811019125e+00 2.812502789237e+00 2.814085559750e+00 2.815171798762e+00 2.815670431215e+00 2.815836449132e+00 2.816109783743e+00 2.816841824681e+00 2.818108471467e+00 2.819682953466e+00 2.821193217801e+00 2.822320698400e+00 2.822957232434e+00 2.823258607159e+00 2.823547550662e+00 2.824124752994e+00 2.825121224733e+00 2.826435862851e+00 2.827804115762e+00 2.828945093272e+00 2.829718619983e+00 2.830198941422e+00 2.830598456391e+00 2.831148365066e+00 2.831968969022e+00 2.833028652250e+00 2.834177196807e+00 2.835239778403e+00 2.836112237812e+00 2.836781768538e+00 2.837326113913e+00 2.837872497704e+00 2.838540984207e+00 2.839388822665e+00 2.840376162371e+00 2.841398069284e+00 2.842337837594e+00 2.843129880351e+00 2.843804610801e+00 2.844448506794e+00 2.845153782332e+00 2.845949848882e+00 2.846809089922e+00 2.847679810939e+00 2.848513444676e+00 2.849296955252e+00 2.850039624583e+00 2.850755102200e+00 2.851451482138e+00 2.852149697551e+00 2.852864438381e+00 2.853609337785e+00 2.854377568003e+00 2.855150735797e+00 2.855910755293e+00 2.856644016651e+00 2.857354313467e+00 2.858054038510e+00 2.858750923515e+00 2.859457743456e+00 2.860178584492e+00 2.860909275845e+00 2.861639720113e+00 2.862358608372e+00 2.863063164893e+00 2.863756358627e+00 2.864449552572e+00 2.865148805076e+00 2.865846158622e+00 2.866530807642e+00 2.867204990607e+00 2.867879501611e+00 2.868552766089e+00 2.869224405617e+00 2.869890770549e+00 2.870550264876e+00 2.871204726445e+00 2.871861759140e+00 2.872516829162e+00 2.873165148923e+00 2.873805421911e+00 2.874442548370e+00 2.875079664550e+00 2.875714816800e+00 2.876341946304e+00 2.876956710454e+00 2.877565460888e+00 2.878175020822e+00 2.878790477966e+00 2.879403555284e+00 2.880009359549e+00 2.880606973528e+00 2.881202529632e+00 2.881797364804e+00 2.882389983002e+00 2.882974923865e+00 2.883550579738e+00 2.884122653181e+00 2.884693568166e+00 2.885262658643e+00 2.885824845667e+00 2.886380959813e+00 2.886933194855e+00 2.887483408330e+00 2.888033888545e+00 2.888582695675e+00 2.889121375816e+00 2.889654939640e+00 2.890184108670e+00 2.890708881884e+00 2.891232061118e+00 2.891751389108e+00 2.892260658448e+00 2.892764778483e+00 2.893269742339e+00 2.893767473955e+00 2.894259244501e+00 2.894749654705e+00 2.895235019390e+00 2.895714033025e+00 2.896189770651e+00 2.896659449210e+00 2.897124232486e+00 2.897584874440e+00 2.898043225635e+00 2.898495982273e+00 2.898943785894e+00 2.899385840085e+00 2.899822015002e+00 2.900255203782e+00 2.900686708414e+00 2.901113631421e+00 2.901531998832e+00 2.901946175436e+00 2.902355752814e+00 2.902758854721e+00 2.903159661946e+00 2.903554738495e+00 2.903942836278e+00 2.904327116575e+00 2.904708468587e+00 2.905083314069e+00 2.905449929160e+00 2.905814833619e+00 2.906173790024e+00 2.906527581591e+00 2.906878143746e+00 2.907220411665e+00 2.907558053220e+00 2.907889808465e+00 2.908219951053e+00 2.908542656388e+00 2.908859066787e+00 2.909175403726e+00 2.909480309439e+00 2.909780242540e+00 2.910077149761e+00 2.910365665728e+00 2.910649016639e+00 2.910929953619e+00 2.911205746855e+00 2.911474222932e+00 2.911737075949e+00 2.911994602724e+00 2.912245513647e+00 2.912492627039e+00 2.912734350899e+00 2.912971119730e+00 2.913200256578e+00 2.913424466097e+00 2.913642249014e+00 2.913856427257e+00 2.914064704163e+00 2.914266665043e+00 2.914461800059e+00 2.914650983895e+00 2.914833596003e+00 2.915012448394e+00 2.915181993557e+00 2.915349156616e+00 2.915507988030e+00 2.915662093894e+00 2.915810227824e+00 2.915952028601e+00 2.916089427030e+00 2.916220941786e+00 2.916345410652e+00 2.916461978299e+00 2.916574787615e+00 2.916679526242e+00 2.916779748127e+00 2.916875267129e+00 2.916964377929e+00 2.917045267840e+00 2.917120226187e+00 2.917187431865e+00 2.917247802175e+00 2.917303768648e+00 2.917352901399e+00 2.917396527285e+00 2.917434854131e+00 2.917465249601e+00 2.917487213374e+00 2.917503727775e+00 2.917513400134e+00 2.917515595061e+00 2.917512162703e+00 2.917501861198e+00 2.917484758647e+00 2.917462986307e+00 2.917434680351e+00 2.917398213327e+00 2.917355464166e+00 2.917304839511e+00 2.917244224610e+00 2.917181572109e+00 2.917111362819e+00 2.917031288169e+00 2.916948241748e+00 2.916860512302e+00 2.916760361407e+00 2.916653818688e+00 2.916541132429e+00 2.916419227055e+00 2.916292048678e+00 2.916158620823e+00 2.916016297413e+00 2.915868779690e+00 2.915714075933e+00 2.915548506594e+00 2.915377851209e+00 2.915200656502e+00 2.915013756096e+00 2.914820434899e+00 2.914620432559e+00 2.914412032934e+00 2.914197085280e+00 2.913975724179e+00 2.913744804261e+00 2.913506099978e+00 2.913262459263e+00 2.913006834052e+00 2.912748005048e+00 2.912480991072e+00 2.912202736889e+00 2.911919921425e+00 2.911630357359e+00 2.911330469658e+00 2.911022602730e+00 2.910709257418e+00 2.910385267532e+00 2.910054251999e+00 2.909718578317e+00 2.909369364250e+00 2.909015455326e+00 2.908652137969e+00 2.908281012612e+00 2.907902202139e+00 2.907516412668e+00 2.907121314938e+00 2.906717147420e+00 2.906305819119e+00 2.905885096156e+00 2.905456958282e+00 2.905021061173e+00 2.904576793313e+00 2.904124195237e+00 2.903661730572e+00 2.903191699759e+00 2.902714513473e+00 2.902228414846e+00 2.901733171475e+00 2.901231389755e+00 2.900719761045e+00 2.900198852769e+00 2.899669999213e+00 2.899133439105e+00 2.898587829692e+00 2.898035441839e+00 2.897469869136e+00 2.896896812384e+00 2.896315292772e+00 2.895724388659e+00 2.895126126189e+00 2.894519074013e+00 2.893900339757e+00 2.893275290098e+00 2.892639165770e+00 2.891991350723e+00 2.891338205665e+00 2.890678073595e+00 2.890005875406e+00 2.889326630517e+00 2.888637240133e+00 2.887936646880e+00 2.887230135444e+00 2.886514238622e+00 2.885787931074e+00 2.885055101111e+00 2.884311414577e+00 2.883557459939e+00 2.882793871240e+00 2.882021578592e+00 2.881239013629e+00 2.880449830994e+00 2.879647840268e+00 2.878838534708e+00 2.878018862965e+00 2.877188101040e+00 2.876347409395e+00 2.875497156044e+00 2.874637874783e+00 2.873770096217e+00 2.872892190546e+00 2.872002084332e+00 2.871105212710e+00 2.870194440630e+00 2.869274801716e+00 2.868347068013e+00 2.867408333100e+00 2.866460856714e+00 2.865501382598e+00 2.864531254812e+00 2.863549393991e+00 2.862559372022e+00 2.861560766174e+00 2.860553248224e+00 2.859533188566e+00 2.858503944714e+00 2.857462110767e+00 2.856411355758e+00 2.855350780524e+00 2.854283135346e+00 2.853202584542e+00 2.852109837390e+00 2.851007548245e+00 2.849894302006e+00 2.848771353708e+00 2.847639173131e+00 2.846494258447e+00 2.845339178004e+00 2.844171538111e+00 2.842993685455e+00 2.841805289068e+00 2.840608764385e+00 2.839398355806e+00 2.838176488631e+00 2.836945835653e+00 2.835702310185e+00 2.834449187949e+00 2.833186212550e+00 2.831911109452e+00 2.830625923460e+00 2.829327566139e+00 2.828020199046e+00 2.826701640976e+00 2.825373117551e+00 2.824030716547e+00 2.822679102863e+00 2.821314958516e+00 2.819938955219e+00 2.818552954864e+00 2.817154055030e+00 2.815744490245e+00 2.814323947723e+00 2.812891693115e+00 2.811446533825e+00 2.809990928016e+00 2.808525788459e+00 2.807047496266e+00 2.805557794886e+00 2.804056691731e+00 2.802543347062e+00 2.801018406526e+00 2.799484204023e+00 2.797933765905e+00 2.796373965909e+00 2.794803186947e+00 2.793218476276e+00 2.791622587089e+00 2.790016334326e+00 2.788396015264e+00 2.786762776726e+00 2.785118162455e+00 2.783463724612e+00 2.781796887616e+00 2.780116051567e+00 2.778426157184e+00 2.776722151528e+00 2.775006419489e+00 2.773279068128e+00 2.771538357382e+00 2.769787198024e+00 2.768022959711e+00 2.766244498845e+00 2.764454737348e+00 2.762652674304e+00 2.760838285110e+00 2.759012494765e+00 2.757172709417e+00 2.755321211022e+00 2.753457020922e+00 2.751581504076e+00 2.749691650110e+00 2.747790620425e+00 2.745877483844e+00 2.743949888839e+00 2.742010448256e+00 2.740058716336e+00 2.738093365415e+00 2.736114772326e+00 2.734126198163e+00 2.732122854032e+00 2.730107085240e+00 2.728080476364e+00 2.726037729892e+00 2.723983534337e+00 2.721917367216e+00 2.719837376577e+00 2.717744302722e+00 2.715638860382e+00 2.713519135057e+00 2.711387211558e+00 2.709241793887e+00 2.707085312519e+00 2.704914479466e+00 2.702729551714e+00 2.700533638211e+00 2.698323560887e+00 2.696100513961e+00 2.693862977568e+00 2.691614757154e+00 2.689351850102e+00 2.687076345859e+00 2.684785939925e+00 2.682483267422e+00 2.680168359666e+00 2.677839660700e+00 2.675498258147e+00 2.673141238410e+00 2.670773017925e+00 2.668390360483e+00 2.665996495384e+00 2.663587791463e+00 2.661165584275e+00 2.658730325870e+00 2.656281002769e+00 2.653820511704e+00 2.651344334250e+00 2.648854298753e+00 2.646353297871e+00 2.643837060899e+00 2.641305909846e+00 2.638764443733e+00 2.636207938019e+00 2.633639093129e+00 2.631056560109e+00 2.628458684314e+00 2.625847941190e+00 2.623226245229e+00 2.620588442919e+00 2.617937013822e+00 2.615274982063e+00 2.612597175038e+00 2.609905253031e+00 2.607200398232e+00 2.604481730574e+00 2.601750843438e+00 2.599005228295e+00 2.596247918504e+00 2.593474935611e+00 2.590688669160e+00 2.587890144014e+00 2.585075873340e+00 2.582250177751e+00 2.579411971993e+00 2.576558163551e+00 2.573691918120e+00 2.570810674144e+00 2.567918346838e+00 2.565009938298e+00 2.562089098457e+00 2.559155590013e+00 2.556208361675e+00 2.553246292171e+00 2.550272563689e+00 2.547284875675e+00 2.544283813749e+00 2.541268837242e+00 2.538241889333e+00 2.535199206506e+00 2.532143571481e+00 2.529076371067e+00 2.525996089766e+00 2.522901577943e+00 2.519791962033e+00 2.516671519088e+00 2.513539185514e+00 2.510389213217e+00 2.507230178814e+00 2.504056177933e+00 2.500868501737e+00 2.497668818558e+00 2.494455675931e+00 2.491229301255e+00 2.487991294617e+00 2.484738077161e+00 2.481473832183e+00 2.478195395497e+00 2.474903416807e+00 2.471600324582e+00 2.468282927991e+00 2.464953943688e+00 2.461610146327e+00 2.458256805541e+00 2.454888676838e+00 2.451507898643e+00 2.448117324348e+00 2.444711248959e+00 2.441291470976e+00 2.437861787361e+00 2.434419307462e+00 2.430963649994e+00 2.427495677287e+00 2.424016898518e+00 2.420524369194e+00 2.417021526018e+00 2.413504169388e+00 2.409977509831e+00 2.406436675640e+00 2.402883778609e+00 2.399320009691e+00 2.395744195366e+00 2.392157109728e+00 2.388556821801e+00 2.384947897454e+00 2.381324828985e+00 2.377690012092e+00 2.374045423554e+00 2.370389376886e+00 2.366720808793e+00 2.363042248434e+00 2.359351942010e+00 2.355650914057e+00 2.351938485030e+00 2.348216171218e+00 2.344482539143e+00 2.340738119967e+00 2.336983755137e+00 2.333217823291e+00 2.329443200538e+00 2.325657115344e+00 2.321859101652e+00 2.318053855033e+00 2.314237631290e+00 2.310411087727e+00 2.306575452222e+00 2.302728914758e+00 2.298874484957e+00 2.295008153101e+00 2.291134119392e+00 2.287250210846e+00 2.283358226524e+00 2.279457787322e+00 2.275544959547e+00 2.271627031035e+00 2.267698189946e+00 2.263761003823e+00 2.259816142102e+00 2.255861829349e+00 2.251899961607e+00 2.247929695168e+00 2.243953637022e+00 2.239967153474e+00 2.235974155816e+00 2.231975282376e+00 2.227967033745e+00 2.223951901966e+00 2.219931420310e+00 2.215900782844e+00 2.211866269301e+00 2.207822884535e+00 2.203775757411e+00 2.199719872624e+00 2.195659781897e+00 2.191593687616e+00 2.187519247922e+00 2.183441777365e+00 2.179358276425e+00 2.175269276688e+00 2.171174856230e+00 2.167075048320e+00 2.162972671561e+00 2.158864164300e+00 2.154752262984e+00 2.150635830056e+00 2.146514928831e+00 2.142392645074e+00 2.138264674566e+00 2.134132668360e+00 2.129999183468e+00 2.125860916797e+00 2.121721910255e+00 2.117577736348e+00 2.113433278469e+00 2.109284044880e+00 2.105135929965e+00 2.100984734206e+00 2.096831282330e+00 2.092679613657e+00 2.088523404809e+00 2.084369581382e+00 2.080214077042e+00 2.076056020151e+00 2.071900690001e+00 2.067743417640e+00 2.063588646605e+00 2.059430189536e+00 2.055276375545e+00 2.051122864901e+00 2.046969511211e+00 2.042820210404e+00 2.038668606862e+00 2.034522032752e+00 2.030376546655e+00 2.026232894039e+00 2.022093718262e+00 2.017957552612e+00 2.013825234753e+00 2.009693541343e+00 2.005569064456e+00 2.001447086677e+00 1.997328505723e+00 1.993217081636e+00 1.989106721238e+00 1.985003600896e+00 1.980904858790e+00 1.976814087153e+00 1.972727703700e+00 1.968646959064e+00 1.964573646512e+00 1.960505882081e+00 1.956446851077e+00 1.952394759135e+00 1.948349043420e+00 1.944312553499e+00 1.940283277250e+00 1.936264173256e+00 1.932251708636e+00 1.928250022443e+00 1.924256544742e+00 1.920272861590e+00 1.916300360094e+00 1.912334097210e+00 1.908382289028e+00 1.904439395482e+00 1.900506812267e+00 1.896586261477e+00 1.892677568064e+00 1.888781693012e+00 1.884894610589e+00 1.881024357007e+00 1.877164747615e+00 1.873317951210e+00 1.869483877869e+00 1.865664547168e+00 1.861859619017e+00 1.858067490396e+00 1.854290683427e+00 1.850528031960e+00 1.846780365321e+00 1.843048541160e+00 1.839331227952e+00 1.835630660913e+00 1.831944744170e+00 1.828275957248e+00 1.824624342850e+00 1.820988582159e+00 1.817371476557e+00 1.813770794658e+00 1.810189981425e+00 1.806623494709e+00 1.803077293378e+00 1.799548990999e+00 1.796039703141e+00 1.792549584356e+00 1.789077851157e+00 1.785627086338e+00 1.782194419940e+00 1.778781016224e+00 1.775388917007e+00 1.772016635372e+00 1.768665339030e+00 1.765332894215e+00 1.762023183861e+00 1.758734085653e+00 1.755467191042e+00 1.752220726613e+00 1.748995838305e+00 1.745795063770e+00 1.742613104866e+00 1.739455483592e+00 1.736318562459e+00 1.733204351521e+00 1.730113607258e+00 1.727043548876e+00 1.724000698824e+00 1.720976675115e+00 1.717976682035e+00 1.714999431122e+00 1.712045788525e+00 1.709115847954e+00 1.706209348732e+00 1.703326619452e+00 1.700466263787e+00 1.697632024431e+00 1.694818399040e+00 1.692029366746e+00 1.689265360165e+00 1.686523976137e+00 1.683805337324e+00 1.681112011535e+00 1.678442132190e+00 1.675793616712e+00 1.673170179675e+00 1.670571273005e+00 1.667993588426e+00 1.665439894599e+00 1.662909989830e+00 1.660404571934e+00 1.657921439997e+00 1.655460720237e+00 1.653023768113e+00 1.650609125023e+00 1.648217204660e+00 1.645847169903e+00 1.643501328150e+00 1.641175924731e+00 1.638872967542e+00 1.636591545422e+00 1.634331404993e+00 1.632092708249e+00 1.629874421731e+00 1.627678523286e+00 1.625500899141e+00 1.623345795507e+00 1.621210134867e+00 1.619094769732e+00 1.616998198669e+00 1.614921945748e+00 1.612863023693e+00 1.610825273160e+00 1.608802729322e+00 1.606799578677e+00 1.604815372875e+00 1.602847008385e+00 1.600896902582e+00 1.598960273407e+00 1.597042130783e+00 1.595137609659e+00 1.593250236538e+00 1.591379736700e+00 1.589518547686e+00 1.587676085100e+00 1.585844397720e+00 1.584029076334e+00 1.582223089796e+00 1.580431901848e+00 1.578652932348e+00 1.576882819435e+00 1.575128021858e+00 1.573377896824e+00 1.571643893876e+00 1.569913398485e+00 1.568194951834e+00 1.566485176706e+00 1.564782287927e+00 1.563087200290e+00 1.561399276078e+00 1.559719023206e+00 1.558040607298e+00 1.556372181690e+00 1.554705592864e+00 1.553046625705e+00 1.551388966500e+00 1.549737399793e+00 1.548085767091e+00 1.546436813214e+00 1.544792279183e+00 1.543145092236e+00 1.541502978429e+00 1.539855936798e+00 1.538213068671e+00 1.536567501432e+00 1.534920444894e+00 1.533272789412e+00 1.531620331836e+00 1.529969336769e+00 1.528310410117e+00 1.526651681560e+00 1.524985476462e+00 1.523319280585e+00 1.521645276705e+00 1.519964541569e+00 1.518283107298e+00 1.516588488715e+00 1.514893425934e+00 1.513185913562e+00 1.511476904242e+00 1.509755321804e+00 1.508027768055e+00 1.506292502694e+00 1.504545502735e+00 1.502794243561e+00 1.501029145378e+00 1.499259515473e+00 1.497477105782e+00 1.495688753199e+00 1.493886337877e+00 1.492076753792e+00 1.490256026860e+00 1.488424323371e+00 1.486586030367e+00 1.484731658637e+00 1.482872894922e+00 1.480999275848e+00 1.479118162812e+00 1.477226417779e+00 1.475324067681e+00 1.473412761116e+00 1.471489462825e+00 1.469560101036e+00 1.467618870608e+00 1.465670819485e+00 1.463715085075e+00 1.461747831541e+00 1.459776091200e+00 1.457794422103e+00 1.455809313346e+00 1.453813955034e+00 1.451815388109e+00 1.449811073917e+00 1.447799526685e+00 1.445789499612e+00 1.443769105440e+00 1.441753652711e+00 1.439730141593e+00 1.437711994832e+00 1.435687418261e+00 1.433666441124e+00 1.431650246683e+00 1.429630654441e+00 1.427623418484e+00 1.425610512784e+00 1.423615575935e+00 1.421619514799e+00 1.419637171726e+00 1.417662294618e+00 1.415698071653e+00 1.413749632453e+00 1.411806589143e+00 1.409890085679e+00 1.407979479511e+00 1.406098578882e+00 1.404227240153e+00 1.402384195122e+00 1.400561610141e+00 1.398760052653e+00 1.396993067823e+00 1.395242558668e+00 1.393536264048e+00 1.391848283123e+00 1.390204951812e+00 1.388591204057e+00 1.387014133169e+00 1.385479369899e+00 1.383979960468e+00 1.382533171111e+00 1.381117960689e+00 1.379763697776e+00 1.378446164264e+00 1.377186523136e+00 1.375977121688e+00 1.374819741295e+00 1.373727113175e+00 1.372681157133e+00 1.371709136924e+00 1.370788320465e+00 1.369942329689e+00 1.369154692728e+00 1.368440386028e+00 1.367793633792e+00 1.367217469220e+00 1.366722840141e+00 1.366292385906e+00 1.365950455022e+00 1.365677947462e+00 1.365494169847e+00 1.365386053534e+00 1.365364199461e+00 1.365429776584e+00 1.365576060194e+00 1.365816691417e+00 1.366137954996e+00 1.366558424965e+00 1.367062207753e+00 1.367663607778e+00 1.368352729534e+00 1.369139301546e+00 1.370019492126e+00 1.370990827206e+00 1.372062557864e+00 1.373222121666e+00 1.374487527906e+00 1.375837586562e+00 1.377291993192e+00 1.378835765511e+00 1.380476707828e+00 1.382214632038e+00 1.384044181824e+00 1.385969855888e+00 1.387982928691e+00 1.390096221762e+00 1.392291821201e+00 1.394585733813e+00 1.396961317403e+00 1.399426199662e+00 1.401978253470e+00 1.404609020048e+00 1.407331129236e+00 1.410123309917e+00 1.413002058112e+00 1.415949597328e+00 1.418976515306e+00 1.422072233740e+00 1.425236808133e+00 1.428469686728e+00 1.431761553024e+00 1.435122001272e+00 1.438533482513e+00 1.442004131283e+00 1.445522926926e+00 1.449094827359e+00 1.452708958686e+00 1.456365771586e+00 1.460064002572e+00 1.463794759541e+00 1.467560462176e+00 1.471351142500e+00 1.475169399356e+00 1.479005860029e+00 1.482862621621e+00 1.486730483003e+00 1.490610262728e+00 1.494496907921e+00 1.498385446211e+00 1.502272461755e+00 1.506152883373e+00 1.510027446443e+00 1.513886397506e+00 1.517731903706e+00 1.521554676670e+00 1.525357006093e+00 1.529128746999e+00 1.532870356893e+00 1.536577931332e+00 1.540245660600e+00 1.543874998472e+00 1.547456176985e+00 1.550991154059e+00 1.554470040413e+00 1.557900077709e+00 1.561268012458e+00 1.564576594024e+00 1.567819533804e+00 1.570995949728e+00 1.574103398488e+00 1.577136404104e+00 1.580097865988e+00 1.582975676378e+00 1.585781513345e+00 1.588498239008e+00 1.591134543415e+00 1.593683984661e+00 1.596145873769e+00 1.598518849491e+00 1.600795136592e+00 1.602986783818e+00 1.605073951595e+00 1.607076094045e+00 1.608972164982e+00 1.610776277784e+00 1.612481850833e+00 1.614082059372e+00 1.615593178583e+00 1.616989735283e+00 1.618299683985e+00 1.619495083651e+00 1.620597463125e+00 1.621596524000e+00 1.622487311446e+00 1.623288111743e+00 1.623972988537e+00 1.624570903117e+00 1.625056569477e+00 1.625446430671e+00 1.625736642820e+00 1.625920765578e+00 1.626014476168e+00 1.625996846285e+00 1.625891987213e+00 1.625680936981e+00 1.625374902030e+00 1.624974758695e+00 1.624469624729e+00 1.623877249952e+00 1.623181721388e+00 1.622395397405e+00 1.621511043265e+00 1.620531219108e+00 1.619460147994e+00 1.618288077683e+00 1.617028844145e+00 1.615667445857e+00 1.614217094853e+00 1.612671837092e+00 1.611026950117e+00 1.609293019641e+00 1.607455781839e+00 1.605530289633e+00 1.603498779547e+00 1.601376466768e+00 1.599150863869e+00 1.596825445326e+00 1.594404406760e+00 1.591869523147e+00 1.589244555894e+00 1.586497772951e+00 1.583658406008e+00 1.580699036839e+00 1.577632091511e+00 1.574458150707e+00 1.571150919360e+00 1.567751073665e+00 1.564205766801e+00 1.560555973429e+00 1.556773308188e+00 1.552854751732e+00 1.548824579882e+00 1.544633739366e+00 1.540331687936e+00 1.535870609939e+00 1.531272659232e+00 1.526534228758e+00 1.521627874903e+00 1.516590757781e+00 1.511377452145e+00 1.506014886698e+00 1.500489042846e+00 1.494787392555e+00 1.488928816340e+00 1.482887047905e+00 1.476672850060e+00 1.470280925430e+00 1.463700103614e+00 1.456941170324e+00 1.449991047292e+00 1.442847238746e+00 1.435518741480e+00 1.427985150993e+00 1.420259307070e+00 1.412334651277e+00 1.404203451174e+00 1.395883619835e+00 1.387351400660e+00 1.378621721949e+00 1.369696344122e+00 1.360564824455e+00 1.351244258559e+00 1.341724863453e+00 1.332018864568e+00 1.322130103700e+00 1.312060816061e+00 1.301823950122e+00 1.291423435357e+00 1.280872101763e+00 1.270179603832e+00 1.259366075008e+00 1.248434028302e+00 1.237415687813e+00 1.226319617051e+00 1.215168260273e+00 1.203999445595e+00 1.192811840678e+00 1.181664809380e+00 1.170565738860e+00 1.159556684477e+00 1.148678851212e+00 1.137954828158e+00 1.127441870671e+00 1.117162885943e+00 1.107179535824e+00 1.097516097078e+00 1.088235294138e+00 1.079367513469e+00 1.070964180948e+00 1.063072960875e+00 1.055718882738e+00 1.048966316334e+00 1.042823413611e+00 1.037346944523e+00 1.032542977471e+00 1.028448115241e+00 1.025068469143e+00 1.022411027660e+00 1.020486237991e+00 1.019265077498e+00 1.018759197847e+00 1.018918252790e+00 1.019728084483e+00 1.021136005411e+00 1.023102016413e+00 1.025571739003e+00 1.028479346285e+00 1.031776433583e+00 1.035376113991e+00 1.039227578207e+00 1.043249225171e+00 1.047378973944e+00 1.051545309945e+00 1.055686497942e+00 1.059749195004e+00 1.063668916441e+00 1.067412391877e+00 1.070937988800e+00 1.074217829751e+00 1.077240082951e+00 1.079995112835e+00 1.082496273114e+00 1.084759339739e+00 1.086816973476e+00 1.088722524918e+00 1.090517586666e+00 1.092288375404e+00 1.094099290289e+00 1.096040785601e+00 1.098208014816e+00 1.100683094479e+00 1.103578609748e+00 1.106958362231e+00 1.110933267208e+00 1.115552924369e+00 1.120885278265e+00 1.126973030847e+00 1.133817651141e+00 1.141440403912e+00 1.149778820079e+00 1.158814449821e+00 1.168432771418e+00 1.178553718579e+00 1.189040931073e+00 1.199737575897e+00 1.210505149299e+00 1.221135085163e+00 1.231484218962e+00 1.241326697207e+00 1.250511351942e+00 1.258838427502e+00 1.266144893902e+00 1.272295068128e+00 1.277126983656e+00 1.280566509089e+00 1.282496949896e+00 1.282890634666e+00 1.281703750090e+00 1.278950308855e+00 1.274665996719e+00 1.268906030831e+00 1.261775789721e+00 1.253369538353e+00 1.243837362988e+00 1.233300888108e+00 1.221923164133e+00 1.209833998276e+00 1.197174933179e+00 1.184057502005e+00 1.170563788936e+00 1.156767640824e+00 1.142677683354e+00 1.128304974000e+00 1.113594287265e+00 1.098498749737e+00 1.082929661383e+00 1.066810506883e+00 1.050071339303e+00 1.032660226758e+00 1.014588893602e+00 9.958988838071e-01 9.767368828912e-01 9.573008492708e-01 9.379090401797e-01 9.189426958548e-01 9.040978237763e-01 8.892362824877e-01 8.750210998437e-01 8.623062033009e-01 8.519251927988e-01 8.444528735441e-01 8.400862884050e-01 8.386247476436e-01 8.395390458765e-01 8.421972996109e-01 8.460818011147e-01 8.509108761767e-01 8.566903468104e-01 8.636474467114e-01 8.720363607982e-01 8.819463848131e-01 8.931885905730e-01 9.052069825471e-01 9.171655624067e-01 9.281267680544e-01 9.372555110429e-01 9.439773211609e-01 9.481303262303e-01 9.499695086403e-01 9.500944978420e-01 9.493486698468e-01 9.487329044527e-01 9.488631397902e-01 9.410362142315e-01 9.006730453615e-01 8.488880160487e-01 8.176526312375e-01 8.337465818846e-01 8.967660964921e-01 9.792361723463e-01 1.047511215300e+00 1.077240965665e+00 1.058543885973e+00 9.972914074358e-01 9.151978466964e-01 8.468719113209e-01 8.260409541298e-01 8.605814854553e-01 9.247929698753e-01 9.817692982373e-01 1.004854060766e+00 9.851215890889e-01 9.329291043175e-01 8.770576517574e-01 8.562171102020e-01 8.945465054277e-01 9.793300084331e-01 1.072343945484e+00 1.135614557716e+00 1.144404669543e+00 1.090479455058e+00 9.835801550908e-01 8.540692588496e-01 7.547825144904e-01 7.421937580614e-01 8.219444581630e-01 9.406992932534e-01 1.041101034332e+00 1.087964863187e+00 1.068029308270e+00 9.878134385570e-01 8.742494223602e-01 7.760700126422e-01 7.505738901606e-01 8.163613843304e-01 9.315998428581e-01 1.039871294195e+00 1.102754117740e+00 1.102738100949e+00 1.040564471852e+00 9.339976872884e-01 8.179836857810e-01 7.405706195600e-01 7.389442036752e-01 8.038871945723e-01 8.909498096285e-01 9.601844097307e-01 9.914076103905e-01 9.832347246632e-01 9.492684835581e-01 9.127198725187e-01 8.964114938648e-01 9.094457688952e-01 9.414181661973e-01 9.710338831268e-01 9.795368636301e-01 9.588569651295e-01 9.143979837855e-01 8.641378435739e-01 8.328752209528e-01 8.389741897032e-01 8.807710936211e-01 9.383467105784e-01 9.880775995898e-01 1.014204167673e+00 1.012796941762e+00 9.913374044941e-01 9.650797570904e-01 9.499246130737e-01 9.532610939159e-01 9.690538012396e-01 9.820998128066e-01 9.773909141377e-01 9.480801585706e-01 8.997675371897e-01 8.512754536301e-01 8.290724629291e-01 8.516615283579e-01 9.136580812677e-01 9.891182124193e-01 1.048336437689e+00 1.069425548254e+00 1.042487147859e+00 9.707704920385e-01 8.714944364417e-01 7.759431837939e-01 7.230490888982e-01 7.360113978422e-01 7.995569175882e-01 8.754432043718e-01 9.307340325642e-01 9.479160181561e-01 9.245072889206e-01 8.710609036645e-01 8.083782254403e-01 7.614726789693e-01 7.475470319496e-01 7.642778295947e-01 7.926434438047e-01 8.114933120649e-01 8.088020889651e-01 7.855291183787e-01 7.552469896219e-01 7.392601856569e-01 7.549172345953e-01 8.024452043795e-01 8.644564423976e-01 9.179247700768e-01 9.448262330873e-01 9.370361554784e-01 8.980926334192e-01 8.439567904906e-01 8.014233967787e-01 7.988794841045e-01 8.479523382360e-01 9.340794682638e-01 1.028871824828e+00 1.105864199067e+00 1.147210800378e+00 1.144807826556e+00 1.100286432001e+00 1.025223184290e+00 9.415115622242e-01 8.795725935141e-01 8.683512408926e-01 9.165609636816e-01 1.005244979755e+00 1.102551133317e+00 1.179463865318e+00 1.215517989377e+00 1.199452376646e+00 1.129301053156e+00 1.013473696606e+00 9.099770612738e-01
 2.649523272084e+00 2.650136801709e+00 2.650768167030e+00 2.651574373837e+00 2.652658620297e+00 2.654046588392e+00 2.655593624740e+00 2.656998180278e+00 2.658029125884e+00 2.658721626596e+00 2.659313947404e+00 2.660043031803e+00 2.661034838137e+00 2.662312122501e+00 2.663810450741e+00 2.665329503698e+00 2.666621188357e+00 2.667569407738e+00 2.668275309856e+00 2.668940204070e+00 2.669733456297e+00 2.670753438190e+00 2.672031273001e+00 2.673497758769e+00 2.674944635647e+00 2.676146496706e+00 2.677016845592e+00 2.677657881486e+00 2.678275388722e+00 2.679065116959e+00 2.680151891525e+00 2.681535090496e+00 2.683051480808e+00 2.684445146263e+00 2.685536831822e+00 2.686316697590e+00 2.686920982456e+00 2.687553862260e+00 2.688398146069e+00 2.689568446864e+00 2.691018410861e+00 2.692538614980e+00 2.693863474070e+00 2.694847246097e+00 2.695527414750e+00 2.696083735484e+00 2.696746642725e+00 2.697700584869e+00 2.698998872684e+00 2.700515211058e+00 2.701999808807e+00 2.703233276057e+00 2.704123020605e+00 2.704743679425e+00 2.705287820616e+00 2.706003924519e+00 2.707063205164e+00 2.708456982203e+00 2.709985712102e+00 2.711387693948e+00 2.712496763488e+00 2.713294703755e+00 2.713905510670e+00 2.714530484928e+00 2.715374031694e+00 2.716528363780e+00 2.717926021705e+00 2.719396919000e+00 2.720737936797e+00 2.721801102372e+00 2.722553241595e+00 2.723129054889e+00 2.723771779464e+00 2.724686686872e+00 2.725913689184e+00 2.727318717747e+00 2.728694706327e+00 2.729863426929e+00 2.730765491280e+00 2.731466979900e+00 2.732120483101e+00 2.732848031173e+00 2.733705290565e+00 2.734708241779e+00 2.735856721438e+00 2.737089050327e+00 2.738266447851e+00 2.739232899778e+00 2.739888650745e+00 2.740282831625e+00 2.740630366322e+00 2.741229540619e+00 2.742272936329e+00 2.743683723419e+00 2.745133751475e+00 2.746249946884e+00 2.746860674912e+00 2.747100512538e+00 2.747342894704e+00 2.747967067004e+00 2.749116061200e+00 2.750602919328e+00 2.752060906539e+00 2.753201226940e+00 2.753964229865e+00 2.754516860052e+00 2.755106146249e+00 2.755905983394e+00 2.756918571099e+00 2.758034864150e+00 2.759148813114e+00 2.760234557720e+00 2.761298633847e+00 2.762304856842e+00 2.763170050890e+00 2.763821232205e+00 2.764290219875e+00 2.764750970334e+00 2.765455665292e+00 2.766553623528e+00 2.767936909326e+00 2.769276057195e+00 2.770218926740e+00 2.770631207144e+00 2.770701057508e+00 2.770857902081e+00 2.771514482690e+00 2.772784449675e+00 2.774413099122e+00 2.775930792879e+00 2.776958887308e+00 2.777407919625e+00 2.777530140801e+00 2.777757850495e+00 2.778438507574e+00 2.779646895715e+00 2.781157410789e+00 2.782605264954e+00 2.783674187892e+00 2.784260019152e+00 2.784516153887e+00 2.784757251900e+00 2.785281333640e+00 2.786218689469e+00 2.787469589279e+00 2.788775256234e+00 2.789857465522e+00 2.790578033461e+00 2.791007145754e+00 2.791356989932e+00 2.791852325715e+00 2.792615180858e+00 2.793616281475e+00 2.794707111515e+00 2.795714427721e+00 2.796530306717e+00 2.797145858137e+00 2.797637463670e+00 2.798130099690e+00 2.798744236725e+00 2.799535597960e+00 2.800463752143e+00 2.801427009252e+00 2.802310303077e+00 2.803045963437e+00 2.803664205071e+00 2.804253441090e+00 2.804900304701e+00 2.805639763051e+00 2.806442662357e+00 2.807254374523e+00 2.808029562945e+00 2.808756707865e+00 2.809442822369e+00 2.810101259411e+00 2.810742864214e+00 2.811383371340e+00 2.812042180596e+00 2.812728311740e+00 2.813439510688e+00 2.814155388915e+00 2.814857892655e+00 2.815534388277e+00 2.816188205193e+00 2.816829968868e+00 2.817469766034e+00 2.818118485270e+00 2.818780226916e+00 2.819454834791e+00 2.820127066276e+00 2.820789325639e+00 2.821436086571e+00 2.822070915481e+00 2.822709583068e+00 2.823351071167e+00 2.823988935125e+00 2.824614500527e+00 2.825230362301e+00 2.825846034159e+00 2.826459761897e+00 2.827075421549e+00 2.827683299990e+00 2.828282582160e+00 2.828878791528e+00 2.829480871172e+00 2.830077002899e+00 2.830666381744e+00 2.831248815712e+00 2.831827396823e+00 2.832405701580e+00 2.832983246502e+00 2.833551294958e+00 2.834106326792e+00 2.834656550934e+00 2.835207470636e+00 2.835762658587e+00 2.836317360986e+00 2.836864053894e+00 2.837403897139e+00 2.837941539011e+00 2.838477469148e+00 2.839011020416e+00 2.839536236911e+00 2.840052150851e+00 2.840566217026e+00 2.841078975395e+00 2.841589148696e+00 2.842091540792e+00 2.842588564102e+00 2.843079964045e+00 2.843570977761e+00 2.844063211127e+00 2.844551526450e+00 2.845031001303e+00 2.845506267001e+00 2.845976402008e+00 2.846440110496e+00 2.846904664372e+00 2.847363354491e+00 2.847815849091e+00 2.848261108036e+00 2.848705340921e+00 2.849143063033e+00 2.849576015581e+00 2.850007430970e+00 2.850431635465e+00 2.850851141692e+00 2.851267573057e+00 2.851677809655e+00 2.852083615918e+00 2.852484714231e+00 2.852883575279e+00 2.853276365090e+00 2.853663983728e+00 2.854047113264e+00 2.854422978169e+00 2.854796622570e+00 2.855167649384e+00 2.855534111268e+00 2.855892596638e+00 2.856247177794e+00 2.856596951203e+00 2.856941831827e+00 2.857281433919e+00 2.857618035290e+00 2.857946610616e+00 2.858270453004e+00 2.858591130096e+00 2.858906650872e+00 2.859214432901e+00 2.859520408858e+00 2.859819510259e+00 2.860112028046e+00 2.860402609934e+00 2.860684807696e+00 2.860962789712e+00 2.861236343541e+00 2.861505527140e+00 2.861767240652e+00 2.862023365069e+00 2.862277378817e+00 2.862523968335e+00 2.862765102105e+00 2.863001272711e+00 2.863230835516e+00 2.863455328307e+00 2.863675870282e+00 2.863889122392e+00 2.864099320769e+00 2.864302148692e+00 2.864500738907e+00 2.864692014035e+00 2.864880770836e+00 2.865062684898e+00 2.865239566083e+00 2.865407075573e+00 2.865573598601e+00 2.865731090852e+00 2.865885041496e+00 2.866033825797e+00 2.866174199358e+00 2.866310411283e+00 2.866439987993e+00 2.866562447253e+00 2.866681656019e+00 2.866793763303e+00 2.866900242122e+00 2.866999293337e+00 2.867093941635e+00 2.867184188389e+00 2.867265187464e+00 2.867343326124e+00 2.867414006787e+00 2.867478416804e+00 2.867536002285e+00 2.867589895294e+00 2.867635270368e+00 2.867677094493e+00 2.867713647537e+00 2.867742899997e+00 2.867764514336e+00 2.867781082523e+00 2.867790129370e+00 2.867792079162e+00 2.867788426021e+00 2.867778073719e+00 2.867761698435e+00 2.867740612629e+00 2.867712875859e+00 2.867676449151e+00 2.867634771173e+00 2.867585225765e+00 2.867529370608e+00 2.867466003532e+00 2.867396992870e+00 2.867320620416e+00 2.867240863868e+00 2.867154804683e+00 2.867058814638e+00 2.866957788882e+00 2.866850078737e+00 2.866731294347e+00 2.866609672561e+00 2.866481538663e+00 2.866345258693e+00 2.866202662024e+00 2.866056669954e+00 2.865899984754e+00 2.865736069716e+00 2.865566103164e+00 2.865386456680e+00 2.865202797846e+00 2.865011799533e+00 2.864811293593e+00 2.864605981558e+00 2.864394387066e+00 2.864172707961e+00 2.863944106887e+00 2.863711031781e+00 2.863466992805e+00 2.863217390552e+00 2.862960008709e+00 2.862695004419e+00 2.862423390577e+00 2.862146136257e+00 2.861858190168e+00 2.861563528455e+00 2.861264135519e+00 2.860953824431e+00 2.860637270860e+00 2.860315106928e+00 2.859981197293e+00 2.859641938089e+00 2.859296877100e+00 2.858940573004e+00 2.858578533168e+00 2.858209504841e+00 2.857831388315e+00 2.857446246866e+00 2.857054871880e+00 2.856651255458e+00 2.856243187472e+00 2.855825857712e+00 2.855400268958e+00 2.854967571343e+00 2.854528402517e+00 2.854078245905e+00 2.853621728738e+00 2.853156370004e+00 2.852680423405e+00 2.852198821244e+00 2.851710712454e+00 2.851213444877e+00 2.850709473317e+00 2.850195313310e+00 2.849672078674e+00 2.849141669026e+00 2.848602216586e+00 2.848056026880e+00 2.847502778269e+00 2.846939243596e+00 2.846368825902e+00 2.845788264012e+00 2.845199816402e+00 2.844602646044e+00 2.843997356907e+00 2.843383344139e+00 2.842759837827e+00 2.842127635720e+00 2.841486006915e+00 2.840837574659e+00 2.840180245320e+00 2.839511718552e+00 2.838837612505e+00 2.838151324824e+00 2.837457163083e+00 2.836755525578e+00 2.836045271151e+00 2.835327240040e+00 2.834599906398e+00 2.833862349435e+00 2.833113573882e+00 2.832360261677e+00 2.831596943096e+00 2.830822784414e+00 2.830045416121e+00 2.829255265675e+00 2.828454001398e+00 2.827644356364e+00 2.826826062797e+00 2.825998017911e+00 2.825163521867e+00 2.824317100107e+00 2.823462075689e+00 2.822597354065e+00 2.821721907748e+00 2.820836590520e+00 2.819945390772e+00 2.819042545382e+00 2.818131477163e+00 2.817209466125e+00 2.816278222528e+00 2.815337235833e+00 2.814385533181e+00 2.813424044864e+00 2.812454497338e+00 2.811474412427e+00 2.810485340079e+00 2.809485557333e+00 2.808474765583e+00 2.807454125518e+00 2.806425077447e+00 2.805388257013e+00 2.804339932042e+00 2.803280629378e+00 2.802212915947e+00 2.801134398408e+00 2.800047411108e+00 2.798949242347e+00 2.797843991572e+00 2.796725783875e+00 2.795598877476e+00 2.794460353213e+00 2.793310978285e+00 2.792152224558e+00 2.790985070088e+00 2.789805913469e+00 2.788616843479e+00 2.787415821932e+00 2.786204547675e+00 2.784982487763e+00 2.783752518114e+00 2.782510625435e+00 2.781259427059e+00 2.779996612288e+00 2.778721586009e+00 2.777436991899e+00 2.776142853647e+00 2.774838442336e+00 2.773524415240e+00 2.772198274447e+00 2.770861584094e+00 2.769514818131e+00 2.768156088156e+00 2.766788282104e+00 2.765408886684e+00 2.764019498319e+00 2.762617566453e+00 2.761206499835e+00 2.759782635310e+00 2.758349309528e+00 2.756904339413e+00 2.755447740317e+00 2.753982447489e+00 2.752502403267e+00 2.751016391598e+00 2.749516033711e+00 2.748004589332e+00 2.746482859081e+00 2.744949857593e+00 2.743405248891e+00 2.741852168108e+00 2.740285493910e+00 2.738707167997e+00 2.737118604971e+00 2.735515668063e+00 2.733903024804e+00 2.732280272823e+00 2.730645831163e+00 2.728999934213e+00 2.727342110138e+00 2.725672246768e+00 2.723993083280e+00 2.722301539911e+00 2.720598693885e+00 2.718883346781e+00 2.717158268367e+00 2.715419776558e+00 2.713670798006e+00 2.711910290190e+00 2.710138147558e+00 2.708352988938e+00 2.706556721318e+00 2.704749691103e+00 2.702929440096e+00 2.701098426570e+00 2.699254341591e+00 2.697399162534e+00 2.695532568056e+00 2.693655414502e+00 2.691764531364e+00 2.689862054109e+00 2.687948966707e+00 2.686022664491e+00 2.684084382595e+00 2.682135420201e+00 2.680173035972e+00 2.678199244449e+00 2.676214861956e+00 2.674215647204e+00 2.672206272749e+00 2.670184807294e+00 2.668150769081e+00 2.666105192855e+00 2.664047946646e+00 2.661976586042e+00 2.659893857277e+00 2.657799754885e+00 2.655693067798e+00 2.653575049584e+00 2.651443179544e+00 2.649300823831e+00 2.647146016962e+00 2.644978657257e+00 2.642800106466e+00 2.640607380404e+00 2.638404059396e+00 2.636188545495e+00 2.633959500830e+00 2.631717720496e+00 2.629464795463e+00 2.627200353771e+00 2.624922554383e+00 2.622631613297e+00 2.620329557561e+00 2.618015000921e+00 2.615687885295e+00 2.613350078838e+00 2.610997688085e+00 2.608633723209e+00 2.606256876847e+00 2.603868692228e+00 2.601467708577e+00 2.599054955780e+00 2.596628547601e+00 2.594190862561e+00 2.591740478803e+00 2.589279256295e+00 2.586804514587e+00 2.584315123837e+00 2.581816858879e+00 2.579302497967e+00 2.576777983821e+00 2.574241858718e+00 2.571692480631e+00 2.569131421351e+00 2.566557561745e+00 2.563971810110e+00 2.561371775747e+00 2.558761907870e+00 2.556138056358e+00 2.553502684803e+00 2.550856817239e+00 2.548195270399e+00 2.545524037265e+00 2.542837444836e+00 2.540142179956e+00 2.537430371205e+00 2.534710251193e+00 2.531978302134e+00 2.529230299420e+00 2.526472722456e+00 2.523702685777e+00 2.520919943472e+00 2.518124998877e+00 2.515317820807e+00 2.512500841282e+00 2.509668489430e+00 2.506826348528e+00 2.503971499729e+00 2.501104930023e+00 2.498225564451e+00 2.495334823100e+00 2.492431295709e+00 2.489517118537e+00 2.486589187202e+00 2.483649614709e+00 2.480701598446e+00 2.477736584359e+00 2.474764535216e+00 2.471777521603e+00 2.468779800317e+00 2.465770117686e+00 2.462748775415e+00 2.459716233481e+00 2.456671262254e+00 2.453616012067e+00 2.450548154350e+00 2.447468988462e+00 2.444378020336e+00 2.441275795389e+00 2.438162318415e+00 2.435038284772e+00 2.431901193226e+00 2.428753981915e+00 2.425595201131e+00 2.422425863228e+00 2.419246968490e+00 2.416054029680e+00 2.412850921909e+00 2.409637824201e+00 2.406412436084e+00 2.403177268405e+00 2.399929299559e+00 2.396673840953e+00 2.393405187179e+00 2.390126692293e+00 2.386838064876e+00 2.383539185752e+00 2.380228088967e+00 2.376908402543e+00 2.373577660935e+00 2.370235602103e+00 2.366885175815e+00 2.363524321980e+00 2.360152829913e+00 2.356771880701e+00 2.353380200037e+00 2.349979577288e+00 2.346567801590e+00 2.343148224752e+00 2.339716208334e+00 2.336278848065e+00 2.332827891137e+00 2.329370330149e+00 2.325903024753e+00 2.322426466520e+00 2.318940732751e+00 2.315445454324e+00 2.311941779068e+00 2.308428076241e+00 2.304908210614e+00 2.301377031627e+00 2.297839252008e+00 2.294290791610e+00 2.290737346355e+00 2.287171577677e+00 2.283600688661e+00 2.280022006591e+00 2.276432474327e+00 2.272838803016e+00 2.269235377978e+00 2.265624402811e+00 2.262006764216e+00 2.258381493838e+00 2.254750055812e+00 2.251108633034e+00 2.247463748024e+00 2.243809436910e+00 2.240149062412e+00 2.236483844989e+00 2.232808737025e+00 2.229131360025e+00 2.225444402828e+00 2.221752720627e+00 2.218054517829e+00 2.214351134481e+00 2.210644113139e+00 2.206928218153e+00 2.203210891785e+00 2.199484662460e+00 2.195753731385e+00 2.192019696107e+00 2.188280675060e+00 2.184535924890e+00 2.180788953779e+00 2.177035520804e+00 2.173278890865e+00 2.169517794917e+00 2.165753947397e+00 2.161985213787e+00 2.158214560751e+00 2.154440256476e+00 2.150660443128e+00 2.146882576704e+00 2.143099757471e+00 2.139313313361e+00 2.135524633914e+00 2.131735115120e+00 2.127945073619e+00 2.124151114711e+00 2.120354715027e+00 2.116557423236e+00 2.112759030101e+00 2.108961229483e+00 2.105160106450e+00 2.101360244762e+00 2.097559790622e+00 2.093757274261e+00 2.089959207243e+00 2.086156526979e+00 2.082358993120e+00 2.078557928514e+00 2.074759327734e+00 2.070962332356e+00 2.067164745881e+00 2.063371133945e+00 2.059577448302e+00 2.055787283274e+00 2.051999325779e+00 2.048210656270e+00 2.044428013029e+00 2.040646239083e+00 2.036869629664e+00 2.033092877677e+00 2.029323316659e+00 2.025555889741e+00 2.021791152593e+00 2.018032663653e+00 2.014277581951e+00 2.010528156005e+00 2.006783123426e+00 2.003042303897e+00 1.999309076785e+00 1.995579982535e+00 1.991857874556e+00 1.988139863217e+00 1.984429729640e+00 1.980727198366e+00 1.977028870532e+00 1.973340770034e+00 1.969657984305e+00 1.965983618408e+00 1.962316671153e+00 1.958657868939e+00 1.955008193044e+00 1.951365273400e+00 1.947733574934e+00 1.944109258415e+00 1.940495069160e+00 1.936891019193e+00 1.933294013902e+00 1.929711520090e+00 1.926136196867e+00 1.922573716633e+00 1.919019527402e+00 1.915478595134e+00 1.911946508127e+00 1.908426794545e+00 1.904921174269e+00 1.901423469669e+00 1.897941906028e+00 1.894472557386e+00 1.891014280848e+00 1.887568490991e+00 1.884137035485e+00 1.880719497552e+00 1.877315941541e+00 1.873926061426e+00 1.870550131987e+00 1.867188943708e+00 1.863843254407e+00 1.860510531873e+00 1.857194774606e+00 1.853893056070e+00 1.850606127388e+00 1.847337665725e+00 1.844081470618e+00 1.840844526822e+00 1.837621362202e+00 1.834416161830e+00 1.831228153500e+00 1.828056405612e+00 1.824901957023e+00 1.821765960912e+00 1.818646454019e+00 1.815544860304e+00 1.812462992175e+00 1.809397074484e+00 1.806351517618e+00 1.803322049694e+00 1.800312240286e+00 1.797320725357e+00 1.794347009528e+00 1.791393617932e+00 1.788459939769e+00 1.785544024654e+00 1.782648323091e+00 1.779771526815e+00 1.776916190736e+00 1.774078010611e+00 1.771262199893e+00 1.768464312721e+00 1.765688966980e+00 1.762932066509e+00 1.760194999267e+00 1.757479573901e+00 1.754783282705e+00 1.752109167461e+00 1.749453999305e+00 1.746819566247e+00 1.744205288020e+00 1.741609908687e+00 1.739037892441e+00 1.736483701705e+00 1.733953055986e+00 1.731440283131e+00 1.728949624901e+00 1.726477943506e+00 1.724027127137e+00 1.721597797247e+00 1.719187292545e+00 1.716798384198e+00 1.714428660690e+00 1.712078668061e+00 1.709750410641e+00 1.707439312412e+00 1.705148331323e+00 1.702879009617e+00 1.700628118642e+00 1.698394276345e+00 1.696181122443e+00 1.693986946609e+00 1.691810754308e+00 1.689653871448e+00 1.687515596860e+00 1.685394986559e+00 1.683292120526e+00 1.681207322949e+00 1.679140102030e+00 1.677090358073e+00 1.675057535939e+00 1.673040395471e+00 1.671040755970e+00 1.669057120142e+00 1.667087635895e+00 1.665133921040e+00 1.663197045387e+00 1.661274303066e+00 1.659364949034e+00 1.657471408100e+00 1.655589327025e+00 1.653723572809e+00 1.651868115557e+00 1.650027562780e+00 1.648198535663e+00 1.646381700068e+00 1.644576503687e+00 1.642782315381e+00 1.640998531490e+00 1.639223506092e+00 1.637460903039e+00 1.635704957282e+00 1.633960429752e+00 1.632222505659e+00 1.630494870783e+00 1.628770302762e+00 1.627054754892e+00 1.625348251368e+00 1.623642663074e+00 1.621946927854e+00 1.620253398496e+00 1.618566942822e+00 1.616882234906e+00 1.615203787536e+00 1.613526439392e+00 1.611848870121e+00 1.610178083561e+00 1.608503471084e+00 1.606834662814e+00 1.605162803654e+00 1.603492339186e+00 1.601819752522e+00 1.600146243700e+00 1.598469883551e+00 1.596791099748e+00 1.595111049915e+00 1.593423520600e+00 1.591736920403e+00 1.590041446562e+00 1.588342212946e+00 1.586635981619e+00 1.584925570880e+00 1.583208404305e+00 1.581480803199e+00 1.579750962720e+00 1.578005293236e+00 1.576256634058e+00 1.574493726271e+00 1.572723904161e+00 1.570941210160e+00 1.569149701603e+00 1.567346183562e+00 1.565527622163e+00 1.563702370541e+00 1.561857383472e+00 1.560006041673e+00 1.558137003247e+00 1.556255080234e+00 1.554357736389e+00 1.552444899440e+00 1.550521140665e+00 1.548575300515e+00 1.546620659030e+00 1.544642321070e+00 1.542652990703e+00 1.540643556516e+00 1.538618426788e+00 1.536576793211e+00 1.534515430063e+00 1.532439985341e+00 1.530340704998e+00 1.528229843390e+00 1.526095882392e+00 1.523947747742e+00 1.521777487715e+00 1.519591633359e+00 1.517387770246e+00 1.515163211689e+00 1.512924798580e+00 1.510663448136e+00 1.508389136155e+00 1.506092826707e+00 1.503779687782e+00 1.501449570388e+00 1.499101555825e+00 1.496739849887e+00 1.494357227913e+00 1.491962650599e+00 1.489548524406e+00 1.487121228550e+00 1.484679333216e+00 1.482221234572e+00 1.479754610188e+00 1.477269426083e+00 1.474777267918e+00 1.472267256647e+00 1.469749794367e+00 1.467223411006e+00 1.464684116081e+00 1.462142664528e+00 1.459585438854e+00 1.457030213010e+00 1.454461877030e+00 1.451895311367e+00 1.449321848394e+00 1.446747907108e+00 1.444174674821e+00 1.441596273361e+00 1.439030062999e+00 1.436454176894e+00 1.433895490705e+00 1.431333908797e+00 1.428784660474e+00 1.426242297645e+00 1.423709386030e+00 1.421194690920e+00 1.418685629219e+00 1.416204699090e+00 1.413726511036e+00 1.411280825051e+00 1.408847501194e+00 1.406443015785e+00 1.404062485606e+00 1.401705841595e+00 1.399387949691e+00 1.397089344734e+00 1.394837135023e+00 1.392607950503e+00 1.390427793374e+00 1.388280936145e+00 1.386179375598e+00 1.384124834689e+00 1.382111587903e+00 1.380157996431e+00 1.378241144937e+00 1.376393618271e+00 1.374591065947e+00 1.372855882510e+00 1.371177240722e+00 1.369562345046e+00 1.368019084723e+00 1.366532885557e+00 1.365131578246e+00 1.363788531364e+00 1.362535147695e+00 1.361349078832e+00 1.360247301717e+00 1.359226743271e+00 1.358289168236e+00 1.357443983065e+00 1.356676406402e+00 1.356011430332e+00 1.355428419794e+00 1.354947520226e+00 1.354556717585e+00 1.354266912823e+00 1.354077813501e+00 1.353984601747e+00 1.354002182218e+00 1.354113078620e+00 1.354341343921e+00 1.354664596042e+00 1.355104836626e+00 1.355646960450e+00 1.356301182922e+00 1.357066035822e+00 1.357937007900e+00 1.358925926821e+00 1.360017031330e+00 1.361230381930e+00 1.362545243955e+00 1.363979885788e+00 1.365520121711e+00 1.367172523692e+00 1.368938379803e+00 1.370808623249e+00 1.372793710207e+00 1.374879496601e+00 1.377081002729e+00 1.379378825696e+00 1.381788708960e+00 1.384295740459e+00 1.386905708796e+00 1.389616969592e+00 1.392419810312e+00 1.395324451846e+00 1.398314121943e+00 1.401401298887e+00 1.404570346116e+00 1.407828745812e+00 1.411167437027e+00 1.414584994527e+00 1.418081879582e+00 1.421645778343e+00 1.425287511556e+00 1.428989111897e+00 1.432757909052e+00 1.436582936675e+00 1.440466702461e+00 1.444400902136e+00 1.448384140193e+00 1.452411667489e+00 1.456477628921e+00 1.460582654375e+00 1.464716053830e+00 1.468882380391e+00 1.473068535470e+00 1.477278353989e+00 1.481501276803e+00 1.485734057975e+00 1.489975484015e+00 1.494216421177e+00 1.498459270036e+00 1.502693350739e+00 1.506920323363e+00 1.511129242175e+00 1.515320303179e+00 1.519487288115e+00 1.523627470727e+00 1.527736474894e+00 1.531807557669e+00 1.535841883760e+00 1.539828760943e+00 1.543768621048e+00 1.547657191778e+00 1.551489452495e+00 1.555262839423e+00 1.558972893907e+00 1.562614322829e+00 1.566188407100e+00 1.569684933165e+00 1.573107968295e+00 1.576448712456e+00 1.579707851221e+00 1.582879141676e+00 1.585960495026e+00 1.588955584839e+00 1.591847612071e+00 1.594650787708e+00 1.597346927022e+00 1.599947013540e+00 1.602441809686e+00 1.604829040803e+00 1.607115551011e+00 1.609283111724e+00 1.611351934726e+00 1.613295574589e+00 1.615138712363e+00 1.616861551656e+00 1.618466092714e+00 1.619965259662e+00 1.621333655016e+00 1.622600584004e+00 1.623734886036e+00 1.624762808169e+00 1.625667349963e+00 1.626452210401e+00 1.627128244596e+00 1.627671465820e+00 1.628112322032e+00 1.628423834093e+00 1.628625974645e+00 1.628710038773e+00 1.628673733834e+00 1.628531671022e+00 1.628262644920e+00 1.627894189869e+00 1.627401959295e+00 1.626801972616e+00 1.626092008698e+00 1.625267522563e+00 1.624340808475e+00 1.623297397678e+00 1.622154444189e+00 1.620898492354e+00 1.619541062445e+00 1.618078677005e+00 1.616509356531e+00 1.614842691287e+00 1.613067858331e+00 1.611197017957e+00 1.609222569953e+00 1.607148500329e+00 1.604976590647e+00 1.602702484402e+00 1.600337934820e+00 1.597862000200e+00 1.595302608662e+00 1.592633773224e+00 1.589872712319e+00 1.587016365203e+00 1.584051287299e+00 1.581005071363e+00 1.577839414533e+00 1.574594293876e+00 1.571234724037e+00 1.567778181082e+00 1.564228454274e+00 1.560556747607e+00 1.556806721596e+00 1.552923680047e+00 1.548955219945e+00 1.544869052461e+00 1.540666318414e+00 1.536372500565e+00 1.531934906342e+00 1.527409321372e+00 1.522743494391e+00 1.517966507453e+00 1.513070360201e+00 1.508032833950e+00 1.502886154002e+00 1.497589514389e+00 1.492169881978e+00 1.486612039385e+00 1.480907081646e+00 1.475067667828e+00 1.469074820551e+00 1.462936636057e+00 1.456646315290e+00 1.450199263036e+00 1.443595846438e+00 1.436832256902e+00 1.429900668699e+00 1.422809210349e+00 1.415545035538e+00 1.408112298520e+00 1.400512415732e+00 1.392729332051e+00 1.384781945418e+00 1.376653934173e+00 1.368352271272e+00 1.359883377190e+00 1.351235890187e+00 1.342422835854e+00 1.333443819586e+00 1.324301244146e+00 1.315004607935e+00 1.305558032289e+00 1.295967663932e+00 1.286246613465e+00 1.276402460729e+00 1.266449125079e+00 1.256405064834e+00 1.246272129669e+00 1.236088626346e+00 1.225858490104e+00 1.215606688511e+00 1.205369766605e+00 1.195148293243e+00 1.185002090388e+00 1.174936157348e+00 1.164994299939e+00 1.155210958032e+00 1.145616012421e+00 1.136254279502e+00 1.127153670593e+00 1.118367471136e+00 1.109913922574e+00 1.101856793974e+00 1.094213595204e+00 1.087031722364e+00 1.080349064611e+00 1.074180462398e+00 1.068581674521e+00 1.063550247413e+00 1.059131488066e+00 1.055317280903e+00 1.052135587713e+00 1.049578846754e+00 1.047640714011e+00 1.046323119304e+00 1.045587608159e+00 1.045428288846e+00 1.045793480392e+00 1.046660098636e+00 1.047969354547e+00 1.049680118709e+00 1.051734571594e+00 1.054064738170e+00 1.056624060389e+00 1.059333329708e+00 1.062144958217e+00 1.064982989189e+00 1.067797906892e+00 1.070528411645e+00 1.073122183412e+00 1.075543089024e+00 1.077742028344e+00 1.079701575262e+00 1.081394836075e+00 1.082815373842e+00 1.083969217363e+00 1.084864763353e+00 1.085537305732e+00 1.086020054128e+00 1.086365965434e+00 1.086644130662e+00 1.086913596468e+00 1.087275196354e+00 1.087805714085e+00 1.088606616432e+00 1.089776746778e+00 1.091401563840e+00 1.093594496200e+00 1.096413467136e+00 1.099959916547e+00 1.104266998631e+00 1.109387809209e+00 1.115339598603e+00 1.122103560861e+00 1.129674226861e+00 1.137963334192e+00 1.146923112810e+00 1.156416069172e+00 1.166337580930e+00 1.176531690352e+00 1.186833010985e+00 1.197085005719e+00 1.207081484612e+00 1.216675452488e+00 1.225652879827e+00 1.233873387875e+00 1.241156713319e+00 1.247369850369e+00 1.252398531415e+00 1.256120471318e+00 1.258499511922e+00 1.259456424261e+00 1.259006889723e+00 1.257151244801e+00 1.253945669159e+00 1.249463778547e+00 1.243799724182e+00 1.237086904194e+00 1.229442954786e+00 1.221031563298e+00 1.211977867887e+00 1.202439272307e+00 1.192521084940e+00 1.182334178162e+00 1.171942533930e+00 1.161376151545e+00 1.150640639919e+00 1.139676498753e+00 1.128424884247e+00 1.116756605157e+00 1.104562953085e+00 1.091695789176e+00 1.078033881833e+00 1.063473715528e+00 1.047943347331e+00 1.031447907445e+00 1.014033449813e+00 9.958628763779e-01 9.771579124463e-01 9.582649069731e-01 9.395988950395e-01 9.248626570947e-01 9.100166613651e-01 8.957365604453e-01 8.828893453491e-01 8.723156177543e-01 8.646022404081e-01 8.599566941255e-01 8.581857818752e-01 8.587687032675e-01 8.610778363733e-01 8.645926998097e-01 8.690243980166e-01 8.743687224722e-01 8.808423258161e-01 8.886920177565e-01 8.980061280161e-01 9.085925076603e-01 9.198922069236e-01 9.310598099038e-01 9.411415839210e-01 9.492721629226e-01 9.548403572839e-01 9.576501800497e-01 9.579205120306e-01 9.562167111502e-01 9.533126363122e-01 9.500228655984e-01 9.466304176642e-01 9.392923062855e-01 8.995650968438e-01 8.475796434888e-01 8.152985524678e-01 8.302465642525e-01 8.930163113668e-01 9.763817781182e-01 1.046157425412e+00 1.077084611649e+00 1.058195956108e+00 9.941927381150e-01 9.058772382154e-01 8.283505132262e-01 7.988031550868e-01 8.297687668617e-01 8.965863335854e-01 9.601728981769e-01 9.913946117320e-01 9.792769794278e-01 9.322646429998e-01 8.773331986221e-01 8.525742359150e-01 8.844501114693e-01 9.640912609731e-01 1.055069992536e+00 1.118921593191e+00 1.129481835195e+00 1.076754275172e+00 9.685618014940e-01 8.335764693281e-01 7.252232592760e-01 7.065502512552e-01 7.897076741305e-01 9.189997772647e-01 1.032887707379e+00 1.093662299549e+00 1.085984689030e+00 1.013775663530e+00 9.002288574759e-01 7.896409438182e-01 7.400474021296e-01 7.829893079416e-01 8.875621046228e-01 9.965937774409e-01 1.067602941830e+00 1.079783136243e+00 1.031299990194e+00 9.375448079489e-01 8.308442459874e-01 7.564765207697e-01 7.514567515203e-01 8.114108920578e-01 8.963254650794e-01 9.667435135842e-01 1.000804112823e+00 9.947693816710e-01 9.599137513584e-01 9.180777903130e-01 8.931502328796e-01 8.981587836468e-01 9.269165748238e-01 9.597656093266e-01 9.769710416915e-01 9.680256679322e-01 9.350553236667e-01 8.921751104602e-01 8.608085715229e-01 8.591513399179e-01 8.900061512387e-01 9.390773242307e-01 9.856372272691e-01 1.013791619576e+00 1.017618444972e+00 1.001617803983e+00 9.778956773694e-01 9.604053228306e-01 9.573348884184e-01 9.661152908548e-01 9.755356131804e-01 9.731510737097e-01 9.526472196502e-01 9.180053043968e-01 8.838888449447e-01 8.703367111686e-01 8.907902947786e-01 9.410250660224e-01 1.000905758767e+00 1.046077263673e+00 1.057738294161e+00 1.027386423763e+00 9.587158767082e-01 8.686601084701e-01 7.868094194336e-01 7.473958074489e-01 7.673650471084e-01 8.301205056132e-01 9.009436835958e-01 9.500050176943e-01 9.609959221312e-01 9.313594428368e-01 8.709933982987e-01 8.002519912490e-01 7.450245562346e-01 7.252568660827e-01 7.412648557116e-01 7.741598015865e-01 8.008703406217e-01 8.066758410566e-01 7.893560791258e-01 7.589533385397e-01 7.342737187619e-01 7.341641450636e-01 7.650366060394e-01 8.158121476606e-01 8.662044250058e-01 8.979072577396e-01 9.009370351965e-01 8.759040612023e-01 8.347038769897e-01 7.991687987460e-01 7.941405687527e-01 8.331732048767e-01 9.083432714061e-01 9.968898124329e-01 1.074580696849e+00 1.123328734954e+00 1.133360198378e+00 1.103679488548e+00 1.042456097000e+00 9.675526807592e-01 9.057001752337e-01 8.855379457502e-01 9.216354854527e-01 1.002849151785e+00 1.100873619587e+00 1.185998911522e+00 1.235271054591e+00 1.234482989804e+00 1.178661863022e+00 1.073088465373e+00 9.736219265400e-01
 2.617115276392e+00 2.617688450352e+00 2.618277565052e+00 2.619037500360e+00 2.620070976385e+00 2.621407544100e+00 2.622900039352e+00 2.624255102758e+00 2.625240744633e+00 2.625888665662e+00 2.626437307907e+00 2.627120411980e+00 2.628064970474e+00 2.629295312554e+00 2.630743230320e+00 2.632209755681e+00 2.633451499618e+00 2.634354164893e+00 2.635015830331e+00 2.635638542849e+00 2.636390248479e+00 2.637363010683e+00 2.638592560541e+00 2.640005137148e+00 2.641399004653e+00 2.642552517440e+00 2.643376170500e+00 2.643974568741e+00 2.644546322901e+00 2.645289229120e+00 2.646328339914e+00 2.647662576964e+00 2.649125983689e+00 2.650467279140e+00 2.651507815668e+00 2.652241599214e+00 2.652803500577e+00 2.653392527328e+00 2.654190470203e+00 2.655309117101e+00 2.656704698006e+00 2.658169422280e+00 2.659443529355e+00 2.660378364101e+00 2.661013606474e+00 2.661521859442e+00 2.662138001259e+00 2.663044434589e+00 2.664293016059e+00 2.665757063741e+00 2.667186636035e+00 2.668366803223e+00 2.669206874244e+00 2.669782007151e+00 2.670283665254e+00 2.670954120752e+00 2.671961698163e+00 2.673299297702e+00 2.674772500433e+00 2.676122482390e+00 2.677179767407e+00 2.677928101966e+00 2.678489366516e+00 2.679067124798e+00 2.679862440139e+00 2.680968277896e+00 2.682314164905e+00 2.683729564369e+00 2.685013576389e+00 2.686022570575e+00 2.686724665546e+00 2.687256876155e+00 2.687855337821e+00 2.688721377081e+00 2.689891518568e+00 2.691239211935e+00 2.692559068547e+00 2.693676608319e+00 2.694528550616e+00 2.695183016910e+00 2.695787093574e+00 2.696461052349e+00 2.697265313622e+00 2.698219713946e+00 2.699317554301e+00 2.700495520305e+00 2.701618139893e+00 2.702527297925e+00 2.703130999245e+00 2.703479157569e+00 2.703784626055e+00 2.704339575862e+00 2.705329810701e+00 2.706677272211e+00 2.708064277948e+00 2.709125360998e+00 2.709688883469e+00 2.709886119517e+00 2.710084194977e+00 2.710657241263e+00 2.711746825991e+00 2.713171027917e+00 2.714572503536e+00 2.715659700028e+00 2.716373304826e+00 2.716875632938e+00 2.717414278416e+00 2.718158924961e+00 2.719115076307e+00 2.720175728029e+00 2.721238461966e+00 2.722270681535e+00 2.723279433119e+00 2.724228612435e+00 2.725036190102e+00 2.725633934528e+00 2.726051825587e+00 2.726465222082e+00 2.727121850478e+00 2.728161950947e+00 2.729482699976e+00 2.730758349410e+00 2.731642991813e+00 2.732004737534e+00 2.732027692499e+00 2.732140437031e+00 2.732744771052e+00 2.733954132915e+00 2.735517031220e+00 2.736971458988e+00 2.737941159542e+00 2.738339854359e+00 2.738415679857e+00 2.738597395923e+00 2.739228144917e+00 2.740376643489e+00 2.741823715327e+00 2.743209220394e+00 2.744218458316e+00 2.744752816842e+00 2.744960500751e+00 2.745152622580e+00 2.745622751340e+00 2.746500337906e+00 2.747689911806e+00 2.748933758561e+00 2.749958179660e+00 2.750625095683e+00 2.751000186552e+00 2.751297473035e+00 2.751738066723e+00 2.752445337490e+00 2.753388170882e+00 2.754418465730e+00 2.755367831996e+00 2.756127232333e+00 2.756688629891e+00 2.757126009811e+00 2.757564790516e+00 2.758124178578e+00 2.758857471112e+00 2.759727227774e+00 2.760631125948e+00 2.761453548260e+00 2.762134530243e+00 2.762696903597e+00 2.763230795783e+00 2.763821423646e+00 2.764501229457e+00 2.765245533009e+00 2.765998825751e+00 2.766716368703e+00 2.767386507274e+00 2.768016433826e+00 2.768616521074e+00 2.769201135344e+00 2.769783035381e+00 2.770386094374e+00 2.771014621245e+00 2.771668158526e+00 2.772325368911e+00 2.772969042727e+00 2.773588140162e+00 2.774184615506e+00 2.774767120478e+00 2.775349508615e+00 2.775941025889e+00 2.776545314121e+00 2.777163914197e+00 2.777776736825e+00 2.778378692901e+00 2.778966565452e+00 2.779544160798e+00 2.780125187349e+00 2.780707290594e+00 2.781287314834e+00 2.781854603442e+00 2.782413173578e+00 2.782967922975e+00 2.783524048324e+00 2.784079541488e+00 2.784629065487e+00 2.785170708439e+00 2.785709265482e+00 2.786248981012e+00 2.786788538850e+00 2.787319611845e+00 2.787842804260e+00 2.788362330242e+00 2.788881628227e+00 2.789400280282e+00 2.789910174205e+00 2.790407703509e+00 2.790897922810e+00 2.791389830785e+00 2.791885644156e+00 2.792381296586e+00 2.792867807260e+00 2.793347816596e+00 2.793825347652e+00 2.794301802614e+00 2.794776502207e+00 2.795242793452e+00 2.795700740681e+00 2.796154531308e+00 2.796607115795e+00 2.797056839938e+00 2.797500619324e+00 2.797938234378e+00 2.798371272134e+00 2.798802592659e+00 2.799234412913e+00 2.799662727709e+00 2.800083873759e+00 2.800498446899e+00 2.800909313946e+00 2.801314324388e+00 2.801718349835e+00 2.802117533452e+00 2.802510396746e+00 2.802896578894e+00 2.803280516772e+00 2.803659358960e+00 2.804031607286e+00 2.804402858282e+00 2.804769070412e+00 2.805127499945e+00 2.805484468071e+00 2.805835855246e+00 2.806180713545e+00 2.806521318768e+00 2.806860294677e+00 2.807194229669e+00 2.807521530444e+00 2.807844668290e+00 2.808161177732e+00 2.808474738433e+00 2.808785159369e+00 2.809092642068e+00 2.809391723953e+00 2.809685740403e+00 2.809975207833e+00 2.810258901018e+00 2.810538992050e+00 2.810816238460e+00 2.811085197171e+00 2.811349062281e+00 2.811609249311e+00 2.811863773047e+00 2.812112159530e+00 2.812356987580e+00 2.812597475228e+00 2.812829388403e+00 2.813060989034e+00 2.813283445377e+00 2.813500764461e+00 2.813714040623e+00 2.813924385566e+00 2.814127058920e+00 2.814324179107e+00 2.814518255335e+00 2.814706140872e+00 2.814886176356e+00 2.815061308274e+00 2.815231184673e+00 2.815396410601e+00 2.815556270953e+00 2.815711577365e+00 2.815861751589e+00 2.816004974584e+00 2.816142422652e+00 2.816274505941e+00 2.816403100595e+00 2.816524945910e+00 2.816642128208e+00 2.816750751975e+00 2.816857213176e+00 2.816955168421e+00 2.817048959297e+00 2.817138932328e+00 2.817220507262e+00 2.817296677624e+00 2.817365996246e+00 2.817430161900e+00 2.817489401351e+00 2.817542699283e+00 2.817588933334e+00 2.817629575448e+00 2.817665184415e+00 2.817694665466e+00 2.817718558211e+00 2.817737514685e+00 2.817750440808e+00 2.817755573004e+00 2.817754332883e+00 2.817746640970e+00 2.817733829016e+00 2.817716095534e+00 2.817694577634e+00 2.817666302147e+00 2.817627772774e+00 2.817585236021e+00 2.817534716098e+00 2.817477564362e+00 2.817417327393e+00 2.817347933122e+00 2.817273015798e+00 2.817193772456e+00 2.817107368893e+00 2.817012846964e+00 2.816912173276e+00 2.816804990518e+00 2.816690214062e+00 2.816571205278e+00 2.816443985594e+00 2.816310078130e+00 2.816172833692e+00 2.816028630795e+00 2.815875536161e+00 2.815716029982e+00 2.815551141290e+00 2.815375654762e+00 2.815195043712e+00 2.815009077582e+00 2.814816770798e+00 2.814616951607e+00 2.814413187713e+00 2.814200093717e+00 2.813977824606e+00 2.813751400060e+00 2.813514764661e+00 2.813273928973e+00 2.813027918563e+00 2.812770787440e+00 2.812508732537e+00 2.812240783649e+00 2.811963957136e+00 2.811678358788e+00 2.811387533127e+00 2.811088576410e+00 2.810782629482e+00 2.810471461869e+00 2.810149856740e+00 2.809821448748e+00 2.809490429772e+00 2.809147828061e+00 2.808798176470e+00 2.808442182208e+00 2.808078305703e+00 2.807705789836e+00 2.807329002584e+00 2.806942151896e+00 2.806548990415e+00 2.806148723917e+00 2.805741533165e+00 2.805323658607e+00 2.804900649843e+00 2.804467508679e+00 2.804029534080e+00 2.803583815161e+00 2.803127571101e+00 2.802665759469e+00 2.802195124756e+00 2.801718858729e+00 2.801232614963e+00 2.800741080382e+00 2.800238504396e+00 2.799729065955e+00 2.799211824759e+00 2.798685117080e+00 2.798152866055e+00 2.797612622474e+00 2.797062915535e+00 2.796505879406e+00 2.795940719465e+00 2.795367896674e+00 2.794787564455e+00 2.794199395329e+00 2.793602498937e+00 2.792998220353e+00 2.792383280991e+00 2.791763342720e+00 2.791132629018e+00 2.790495359619e+00 2.789850219976e+00 2.789197012975e+00 2.788532721885e+00 2.787860645188e+00 2.787179838437e+00 2.786490673648e+00 2.785795207388e+00 2.785090374496e+00 2.784374752286e+00 2.783652364978e+00 2.782918432386e+00 2.782176794037e+00 2.781428657866e+00 2.780672107414e+00 2.779908018668e+00 2.779135535581e+00 2.778350597253e+00 2.777557075573e+00 2.776758775073e+00 2.775949170459e+00 2.775133399970e+00 2.774308784106e+00 2.773475626043e+00 2.772629644068e+00 2.771776697423e+00 2.770915363149e+00 2.770045038706e+00 2.769167034855e+00 2.768278422542e+00 2.767381041567e+00 2.766475283151e+00 2.765558254660e+00 2.764632342733e+00 2.763699237432e+00 2.762755463993e+00 2.761802971689e+00 2.760842316549e+00 2.759871787189e+00 2.758889805151e+00 2.757900136839e+00 2.756899956360e+00 2.755892247159e+00 2.754873664963e+00 2.753846302948e+00 2.752809791035e+00 2.751760745128e+00 2.750704300617e+00 2.749637527260e+00 2.748563642460e+00 2.747479693410e+00 2.746387536088e+00 2.745283881899e+00 2.744169569982e+00 2.743046677882e+00 2.741914591381e+00 2.740774394245e+00 2.739624148199e+00 2.738465181821e+00 2.737293589645e+00 2.736111712524e+00 2.734921461491e+00 2.733723683157e+00 2.732514404725e+00 2.731292347614e+00 2.730061641818e+00 2.728822697945e+00 2.727570982040e+00 2.726311876509e+00 2.725041871798e+00 2.723760648898e+00 2.722469852506e+00 2.721168504645e+00 2.719858303915e+00 2.718538886855e+00 2.717208757307e+00 2.715868696030e+00 2.714517497406e+00 2.713155958497e+00 2.711785063245e+00 2.710403835373e+00 2.709014278401e+00 2.707612742053e+00 2.706199190247e+00 2.704776355987e+00 2.703344378568e+00 2.701899381883e+00 2.700447615965e+00 2.698982738759e+00 2.697506999803e+00 2.696022152830e+00 2.694525331618e+00 2.693019778932e+00 2.691503025592e+00 2.689975696878e+00 2.688440078465e+00 2.686892335620e+00 2.685331443404e+00 2.683763460512e+00 2.682183644362e+00 2.680592167397e+00 2.678990661936e+00 2.677377754656e+00 2.675755310607e+00 2.674121871883e+00 2.672477188442e+00 2.670821389842e+00 2.669152710641e+00 2.667476755008e+00 2.665789014598e+00 2.664091103394e+00 2.662382334462e+00 2.660661993599e+00 2.658929150020e+00 2.657188749587e+00 2.655436342346e+00 2.653673016324e+00 2.651899157342e+00 2.650112256012e+00 2.648314562650e+00 2.646507399880e+00 2.644687524453e+00 2.642858591412e+00 2.641018014130e+00 2.639164166915e+00 2.637301382464e+00 2.635426471601e+00 2.633541717216e+00 2.631644714254e+00 2.629737772341e+00 2.627819729618e+00 2.625888958138e+00 2.623949131471e+00 2.621996585124e+00 2.620032844963e+00 2.618057889477e+00 2.616072222989e+00 2.614076284297e+00 2.612068336841e+00 2.610047523097e+00 2.608017273039e+00 2.605975429538e+00 2.603923442148e+00 2.601858371446e+00 2.599783454829e+00 2.597696365401e+00 2.595598339526e+00 2.593489461874e+00 2.591366261703e+00 2.589235926607e+00 2.587091423147e+00 2.584938500539e+00 2.582772620184e+00 2.580596053644e+00 2.578407756785e+00 2.576207452509e+00 2.573995855458e+00 2.571772360563e+00 2.569541414247e+00 2.567294576626e+00 2.565036909584e+00 2.562771336826e+00 2.560491916766e+00 2.558201797990e+00 2.555900379938e+00 2.553587888785e+00 2.551263260108e+00 2.548929691059e+00 2.546583412052e+00 2.544223996454e+00 2.541856672928e+00 2.539475092063e+00 2.537082691740e+00 2.534680084502e+00 2.532266455606e+00 2.529841155059e+00 2.527402984424e+00 2.524957677232e+00 2.522498998862e+00 2.520027742280e+00 2.517548170004e+00 2.515054133058e+00 2.512550868995e+00 2.510035321908e+00 2.507510276160e+00 2.504974544027e+00 2.502425983898e+00 2.499867635096e+00 2.497297366028e+00 2.494716613487e+00 2.492123729675e+00 2.489520423687e+00 2.486907666324e+00 2.484284585957e+00 2.481647260302e+00 2.478999536041e+00 2.476343482472e+00 2.473672656239e+00 2.470995273082e+00 2.468304117428e+00 2.465603491095e+00 2.462892079112e+00 2.460170236057e+00 2.457437791309e+00 2.454693377715e+00 2.451939331822e+00 2.449174427573e+00 2.446398900930e+00 2.443612573642e+00 2.440814983501e+00 2.438009737616e+00 2.435191971589e+00 2.432365021971e+00 2.429526658146e+00 2.426679787816e+00 2.423819474217e+00 2.420951157341e+00 2.418072166335e+00 2.415182137818e+00 2.412284772788e+00 2.409375270586e+00 2.406455295402e+00 2.403526545202e+00 2.400587131956e+00 2.397639232713e+00 2.394679466276e+00 2.391711896153e+00 2.388733083244e+00 2.385745305404e+00 2.382749560699e+00 2.379740714821e+00 2.376724770973e+00 2.373699314726e+00 2.370662302043e+00 2.367618518685e+00 2.364563928654e+00 2.361501346280e+00 2.358428735292e+00 2.355347685622e+00 2.352258516866e+00 2.349157965497e+00 2.346050978870e+00 2.342934601942e+00 2.339808850386e+00 2.336674009022e+00 2.333531557865e+00 2.330380708752e+00 2.327221552564e+00 2.324053246316e+00 2.320876747732e+00 2.317692690751e+00 2.314500504740e+00 2.311299430268e+00 2.308090656359e+00 2.304875421857e+00 2.301651248451e+00 2.298418351627e+00 2.295180849508e+00 2.291931937332e+00 2.288679695182e+00 2.285418042757e+00 2.282147978406e+00 2.278873123608e+00 2.275589760370e+00 2.272300422597e+00 2.269003445149e+00 2.265700868759e+00 2.262390980023e+00 2.259075112574e+00 2.255752430464e+00 2.252423864657e+00 2.249088112702e+00 2.245747711707e+00 2.242401406648e+00 2.239048155867e+00 2.235692090777e+00 2.232325366294e+00 2.228956738426e+00 2.225582155584e+00 2.222202319460e+00 2.218818286456e+00 2.215428046164e+00 2.212033895732e+00 2.208632586373e+00 2.205230531681e+00 2.201822932208e+00 2.198409808140e+00 2.194993330391e+00 2.191571620416e+00 2.188149717581e+00 2.184719529734e+00 2.181288671149e+00 2.177853863803e+00 2.174415918510e+00 2.170974835235e+00 2.167528726720e+00 2.164082190452e+00 2.160633623295e+00 2.157180291299e+00 2.153727794899e+00 2.150271033989e+00 2.146812712785e+00 2.143353354339e+00 2.139889862893e+00 2.136426819710e+00 2.132962147559e+00 2.129496965285e+00 2.126029962596e+00 2.122562389629e+00 2.119096117637e+00 2.115625209886e+00 2.112157459718e+00 2.108687632697e+00 2.105218562525e+00 2.101750653331e+00 2.098282619828e+00 2.094815919709e+00 2.091349289241e+00 2.087884513894e+00 2.084420829101e+00 2.080958503466e+00 2.077499085359e+00 2.074038890829e+00 2.070583937990e+00 2.067128467807e+00 2.063676156726e+00 2.060227260142e+00 2.056778288511e+00 2.053336049506e+00 2.049894527505e+00 2.046458586004e+00 2.043025495588e+00 2.039594692099e+00 2.036171769274e+00 2.032749046865e+00 2.029334314405e+00 2.025922416562e+00 2.022515736147e+00 2.019114937461e+00 2.015719785194e+00 2.012328111684e+00 2.008942515525e+00 2.005564684240e+00 2.002193878107e+00 1.998826087541e+00 1.995467549657e+00 1.992115456995e+00 1.988769020625e+00 1.985431335453e+00 1.982101698400e+00 1.978779261233e+00 1.975464533989e+00 1.972159159273e+00 1.968859919679e+00 1.965572514591e+00 1.962293789460e+00 1.959021238692e+00 1.955760170853e+00 1.952506384222e+00 1.949264417107e+00 1.946031653072e+00 1.942809594600e+00 1.939597107631e+00 1.936394522714e+00 1.933204605866e+00 1.930023861690e+00 1.926855410891e+00 1.923699288843e+00 1.920553306217e+00 1.917421519852e+00 1.914299119324e+00 1.911190989134e+00 1.908093105298e+00 1.905010012654e+00 1.901939979018e+00 1.898882121851e+00 1.895838032619e+00 1.892805394439e+00 1.889787612853e+00 1.886784976545e+00 1.883794049290e+00 1.880819978936e+00 1.877858267707e+00 1.874911346223e+00 1.871979286807e+00 1.869062053238e+00 1.866161397721e+00 1.863274337766e+00 1.860404418599e+00 1.857549065620e+00 1.854710624545e+00 1.851886429648e+00 1.849079279513e+00 1.846288408680e+00 1.843513577796e+00 1.840754894951e+00 1.838012661519e+00 1.835288066384e+00 1.832579827258e+00 1.829887236688e+00 1.827213835226e+00 1.824558121150e+00 1.821917586697e+00 1.819295573753e+00 1.816690988618e+00 1.814103886130e+00 1.811534978273e+00 1.808984236826e+00 1.806449523520e+00 1.803935612721e+00 1.801437996736e+00 1.798958316298e+00 1.796497119790e+00 1.794053907129e+00 1.791626991688e+00 1.789220660581e+00 1.786831852525e+00 1.784460507268e+00 1.782108895783e+00 1.779773553092e+00 1.777457613593e+00 1.775161587542e+00 1.772879838612e+00 1.770619724044e+00 1.768375749952e+00 1.766149983249e+00 1.763941562051e+00 1.761752404510e+00 1.759580704549e+00 1.757425924000e+00 1.755289608514e+00 1.753168280500e+00 1.751067642277e+00 1.748982039612e+00 1.746914465163e+00 1.744864540760e+00 1.742829375325e+00 1.740813946542e+00 1.738812578880e+00 1.736828904082e+00 1.734861132479e+00 1.732908803569e+00 1.730972968613e+00 1.729051656396e+00 1.727146688213e+00 1.725254977282e+00 1.723379932152e+00 1.721517519938e+00 1.719671179667e+00 1.717837860455e+00 1.716017645811e+00 1.714211942635e+00 1.712419076440e+00 1.710639753300e+00 1.708870999804e+00 1.707115982711e+00 1.705372313119e+00 1.703641019307e+00 1.701920242380e+00 1.700208537923e+00 1.698510363324e+00 1.696820302504e+00 1.695139019881e+00 1.693468067277e+00 1.691806411333e+00 1.690151390448e+00 1.688504448345e+00 1.686865185590e+00 1.685233204779e+00 1.683608729583e+00 1.681988878334e+00 1.680375140133e+00 1.678766341325e+00 1.677162718634e+00 1.675563450458e+00 1.673968358269e+00 1.672377035123e+00 1.670786068808e+00 1.669200399797e+00 1.667612949336e+00 1.666027722423e+00 1.664443144100e+00 1.662859734070e+00 1.661273908149e+00 1.659687617988e+00 1.658102263143e+00 1.656511877922e+00 1.654921357518e+00 1.653324143193e+00 1.651726903721e+00 1.650121446624e+00 1.648513509964e+00 1.646902052829e+00 1.645279504636e+00 1.643656265473e+00 1.642021473382e+00 1.640379664727e+00 1.638728276401e+00 1.637070702043e+00 1.635400486749e+00 1.633721764747e+00 1.632032970224e+00 1.630329744469e+00 1.628620298036e+00 1.626891777597e+00 1.625156359692e+00 1.623403169258e+00 1.621638612731e+00 1.619858835518e+00 1.618063671465e+00 1.616253418574e+00 1.614423405088e+00 1.612582547686e+00 1.610718266162e+00 1.608840188596e+00 1.606942470132e+00 1.605026090429e+00 1.603089175373e+00 1.601132885405e+00 1.599159738444e+00 1.597159839482e+00 1.595146051673e+00 1.593102765072e+00 1.591045639072e+00 1.588959748118e+00 1.586854710966e+00 1.584726782468e+00 1.582574174808e+00 1.580400963737e+00 1.578198653730e+00 1.575979197325e+00 1.573727394607e+00 1.571457492032e+00 1.569158839665e+00 1.566836328495e+00 1.564488841436e+00 1.562113520060e+00 1.559717805837e+00 1.557290304668e+00 1.554844131331e+00 1.552366953958e+00 1.549868153609e+00 1.547342610315e+00 1.544790805185e+00 1.542217151289e+00 1.539612490518e+00 1.536989234682e+00 1.534335694462e+00 1.531662467671e+00 1.528961518091e+00 1.526238480987e+00 1.523491884071e+00 1.520719324621e+00 1.517929937689e+00 1.515111270447e+00 1.512277848470e+00 1.509418412538e+00 1.506541279540e+00 1.503644172273e+00 1.500725628712e+00 1.497793321218e+00 1.494837386296e+00 1.491871767162e+00 1.488884531115e+00 1.485886853044e+00 1.482874392018e+00 1.479846652008e+00 1.476812174590e+00 1.473758952213e+00 1.470707188450e+00 1.467636682995e+00 1.464567000401e+00 1.461488989342e+00 1.458406479232e+00 1.455324871045e+00 1.452235860620e+00 1.449159618449e+00 1.446070315627e+00 1.442998959480e+00 1.439922846646e+00 1.436861842268e+00 1.433806698589e+00 1.430762371320e+00 1.427736114640e+00 1.424715575383e+00 1.421725879612e+00 1.418741108786e+00 1.415790559468e+00 1.412855095904e+00 1.409950475728e+00 1.407074135880e+00 1.404223975852e+00 1.401416765382e+00 1.398632107963e+00 1.395900673325e+00 1.393196407672e+00 1.390547003623e+00 1.387935727839e+00 1.385374996256e+00 1.382867806124e+00 1.380407256882e+00 1.378015053573e+00 1.375666589017e+00 1.373396651240e+00 1.371177644738e+00 1.369033851198e+00 1.366957175745e+00 1.364951141794e+00 1.363027040204e+00 1.361171699497e+00 1.359410394297e+00 1.357717750934e+00 1.356124704770e+00 1.354611139985e+00 1.353193664847e+00 1.351869546898e+00 1.350638503626e+00 1.349511759317e+00 1.348477625700e+00 1.347557681579e+00 1.346731996356e+00 1.346022583878e+00 1.345417414454e+00 1.344926017139e+00 1.344548789422e+00 1.344281724938e+00 1.344140144818e+00 1.344104776416e+00 1.344202544925e+00 1.344409585458e+00 1.344746927164e+00 1.345200946409e+00 1.345782088506e+00 1.346489261584e+00 1.347316964937e+00 1.348277079261e+00 1.349353170507e+00 1.350566376576e+00 1.351894092690e+00 1.353357376239e+00 1.354940353574e+00 1.356648347562e+00 1.358482518478e+00 1.360435611897e+00 1.362518902130e+00 1.364712967513e+00 1.367035910431e+00 1.369468183744e+00 1.372024652893e+00 1.374690802536e+00 1.377469778444e+00 1.380361880236e+00 1.383356654293e+00 1.386462172017e+00 1.389664008637e+00 1.392973356385e+00 1.396372205472e+00 1.399870136959e+00 1.403454987863e+00 1.407127145281e+00 1.410886157431e+00 1.414720267677e+00 1.418636269645e+00 1.422617304861e+00 1.426674021474e+00 1.430789803079e+00 1.434969719765e+00 1.439201845871e+00 1.443486386399e+00 1.447819890389e+00 1.452191357756e+00 1.456607205761e+00 1.461050602623e+00 1.465526990589e+00 1.470022544633e+00 1.474540515792e+00 1.479073800586e+00 1.483614507002e+00 1.488162846120e+00 1.492708203251e+00 1.497251919326e+00 1.501780959093e+00 1.506301102784e+00 1.510798835749e+00 1.515273387635e+00 1.519720953732e+00 1.524132598017e+00 1.528506925656e+00 1.532837677040e+00 1.537124022980e+00 1.541356853429e+00 1.545533739637e+00 1.549650939928e+00 1.553701277069e+00 1.557687062726e+00 1.561595100085e+00 1.565427581506e+00 1.569183374987e+00 1.572848943929e+00 1.576430320158e+00 1.579917007314e+00 1.583311281207e+00 1.586604458023e+00 1.589797100293e+00 1.592888206762e+00 1.595862696886e+00 1.598738230745e+00 1.601491969506e+00 1.604136445435e+00 1.606660327292e+00 1.609062920273e+00 1.611349423059e+00 1.613502445942e+00 1.615544334541e+00 1.617443932578e+00 1.619227452734e+00 1.620874995383e+00 1.622390917713e+00 1.623785156736e+00 1.625032894745e+00 1.626163829805e+00 1.627146325101e+00 1.628006847352e+00 1.628728387650e+00 1.629314513026e+00 1.629775496056e+00 1.630089232850e+00 1.630286086524e+00 1.630338115962e+00 1.630267293133e+00 1.630061014978e+00 1.629722011807e+00 1.629262153991e+00 1.628662571483e+00 1.627949653268e+00 1.627099021132e+00 1.626131108204e+00 1.625038518878e+00 1.623822544176e+00 1.622490814963e+00 1.621032637361e+00 1.619466342736e+00 1.617776659498e+00 1.615980517329e+00 1.614066455357e+00 1.612043740358e+00 1.609915349664e+00 1.607673609937e+00 1.605334543786e+00 1.602883269251e+00 1.600337755920e+00 1.597686410767e+00 1.594935657682e+00 1.592095109316e+00 1.589144795051e+00 1.586117312890e+00 1.582980122382e+00 1.579761301130e+00 1.576450041183e+00 1.573039426544e+00 1.569556287248e+00 1.565962908106e+00 1.562305326916e+00 1.558541286179e+00 1.554697896698e+00 1.550773622163e+00 1.546744940425e+00 1.542656322048e+00 1.538451667973e+00 1.534182646905e+00 1.529814859762e+00 1.525353075064e+00 1.520820549006e+00 1.516170270970e+00 1.511455968123e+00 1.506626134522e+00 1.501710619015e+00 1.496700348065e+00 1.491579325635e+00 1.486372767136e+00 1.481046054182e+00 1.475625301057e+00 1.470091466444e+00 1.464445757503e+00 1.458687711097e+00 1.452811387357e+00 1.446816003644e+00 1.440697085831e+00 1.434454988522e+00 1.428079476232e+00 1.421578519178e+00 1.414938628011e+00 1.408165511467e+00 1.401251919019e+00 1.394194790070e+00 1.387001631540e+00 1.379652683660e+00 1.372169552725e+00 1.364537663975e+00 1.356756768616e+00 1.348837768910e+00 1.340770842353e+00 1.332566876395e+00 1.324228825848e+00 1.315755201657e+00 1.307158210607e+00 1.298444170869e+00 1.289616091869e+00 1.280693605990e+00 1.271678374472e+00 1.262588383841e+00 1.253443144807e+00 1.244243781063e+00 1.235029751129e+00 1.225805794182e+00 1.216597625576e+00 1.207439336377e+00 1.198336700607e+00 1.189342762727e+00 1.180464612513e+00 1.171746991014e+00 1.163216336599e+00 1.154907179628e+00 1.146851717830e+00 1.139081871317e+00 1.131644612186e+00 1.124547600454e+00 1.117853218076e+00 1.111566038417e+00 1.105728304290e+00 1.100366333937e+00 1.095487873163e+00 1.091131259741e+00 1.087288319497e+00 1.083989545901e+00 1.081213989514e+00 1.078977797420e+00 1.077262100406e+00 1.076046343227e+00 1.075322160123e+00 1.075042642650e+00 1.075192403489e+00 1.075710632342e+00 1.076570658718e+00 1.077706908104e+00 1.079073452728e+00 1.080615955055e+00 1.082265179254e+00 1.083978984296e+00 1.085682255479e+00 1.087332199191e+00 1.088862100966e+00 1.090235444974e+00 1.091400094477e+00 1.092318461601e+00 1.092968123917e+00 1.093316188918e+00 1.093362294997e+00 1.093098656009e+00 1.092538286745e+00 1.091707320862e+00 1.090632364719e+00 1.089370393906e+00 1.087971511023e+00 1.086511289215e+00 1.085073479243e+00 1.083737500292e+00 1.082614472370e+00 1.081792233554e+00 1.081385585877e+00 1.081493553892e+00 1.082206033520e+00 1.083629924302e+00 1.085818140241e+00 1.088857770521e+00 1.092766737254e+00 1.097579074515e+00 1.103286600477e+00 1.109848506695e+00 1.117229691723e+00 1.125317078866e+00 1.134036678838e+00 1.143227311390e+00 1.152767798459e+00 1.162482254899e+00 1.172198136877e+00 1.181748634502e+00 1.190932293155e+00 1.199604305236e+00 1.207563061415e+00 1.214689179735e+00 1.220820554272e+00 1.225859742563e+00 1.229716511865e+00 1.232312515814e+00 1.233647833492e+00 1.233684929836e+00 1.232486828417e+00 1.230088502237e+00 1.226590891409e+00 1.222103259586e+00 1.216751102965e+00 1.210692143585e+00 1.204060397567e+00 1.197025790138e+00 1.189706081753e+00 1.182241881531e+00 1.174707260244e+00 1.167172979038e+00 1.159647751710e+00 1.152105107728e+00 1.144482790752e+00 1.136655905899e+00 1.128498504433e+00 1.119823027336e+00 1.110467755542e+00 1.100241424979e+00 1.088994693152e+00 1.076603000244e+00 1.062988932957e+00 1.048159648136e+00 1.032171007683e+00 1.015207231418e+00 9.975058002904e-01 9.794351448018e-01 9.614263657526e-01 9.470948945477e-01 9.325546166010e-01 9.184880885244e-01 9.057573358055e-01 8.951975020850e-01 8.873947515773e-01 8.825531507473e-01 8.804866701840e-01 8.806798627018e-01 8.825138075992e-01 8.854711897901e-01 8.892654272218e-01 8.938954039474e-01 8.995807995569e-01 9.065755605612e-01 9.149834240455e-01 9.246295961282e-01 9.349665365620e-01 9.451528502283e-01 9.542321417717e-01 9.613154742012e-01 9.657683380044e-01 9.673642415919e-01 9.662959479462e-01 9.631077682672e-01 9.585197183389e-01 9.530531141562e-01 9.444509320490e-01 9.390976109255e-01 9.004798184001e-01 8.480483217078e-01 8.136639515407e-01 8.257355599562e-01 8.864830260263e-01 9.694856060655e-01 1.040179483516e+00 1.072376693401e+00 1.053980418962e+00 9.884853826578e-01 8.956846815691e-01 8.108356149847e-01 7.740555728647e-01 8.023329010222e-01 8.721694936262e-01 9.424056403881e-01 9.814826998969e-01 9.763660730860e-01 9.334739774662e-01 8.778175049831e-01 8.468464890249e-01 8.698202893474e-01 9.425623639319e-01 1.030878055924e+00 1.095764419712e+00 1.109471251738e+00 1.060173829268e+00 9.537226542848e-01 8.168403389769e-01 7.024360085861e-01 6.782239132011e-01 7.629160965575e-01 9.000422050000e-01 1.024865896126e+00 1.097588857420e+00 1.101055901537e+00 1.036900741037e+00 9.250734603975e-01 8.056864208315e-01 7.355290322574e-01 7.559355827441e-01 8.481381214536e-01 9.560499644808e-01 1.033468034196e+00 1.056317788256e+00 1.020289946767e+00 9.386599335338e-01 8.415725126254e-01 7.720069515245e-01 7.663722621490e-01 8.235680589000e-01 9.072549528560e-01 9.786643126152e-01 1.014556542841e+00 1.009058010963e+00 9.713247437862e-01 9.220487819331e-01 8.864681101712e-01 8.820228689981e-01 9.072667313253e-01 9.442069366881e-01 9.716580368095e-01 9.761422767471e-01 9.561684189483e-01 9.219051618189e-01 8.914163089490e-01 8.823869939294e-01 9.015365603021e-01 9.403346007795e-01 9.815979541625e-01 1.009764053729e+00 1.017073695948e+00 1.005125481608e+00 9.830582230585e-01 9.630785246473e-01 9.541469498533e-01 9.569537329829e-01 9.641603870123e-01 9.658050435531e-01 9.558307201384e-01 9.360825227948e-01 9.165919408271e-01 9.111538930528e-01 9.288090373472e-01 9.664288229892e-01 1.009298086701e+00 1.038663437216e+00 1.039453491003e+00 1.005163315812e+00 9.403193141033e-01 8.616622494015e-01 7.966081330903e-01 7.736094129065e-01 8.026116710354e-01 8.655048702701e-01 9.311382209131e-01 9.731994465715e-01 9.771050147792e-01 9.406602071304e-01 8.734185404955e-01 7.953983925964e-01 7.331841006013e-01 7.090428004622e-01 7.255807907144e-01 7.638878815097e-01 7.990085583154e-01 8.137094352163e-01 8.028452522784e-01 7.730954198820e-01 7.404562817583e-01 7.241775374367e-01 7.362247120415e-01 7.729030443229e-01 8.180670930177e-01 8.536224616836e-01 8.675078147435e-01 8.569550545573e-01 8.293128496525e-01 8.010293575169e-01 7.928988232162e-01 8.197580628504e-01 8.804841125210e-01 9.591286851638e-01 1.034696663630e+00 1.089259568861e+00 1.111374396985e+00 1.097257711234e+00 1.051449784013e+00 9.875432195504e-01 9.280965520552e-01 9.002304858819e-01 9.229607974741e-01 9.933368346992e-01 1.088304953289e+00 1.178686202671e+00 1.239555634047e+00 1.253961428345e+00 1.214043035519e+00 1.122127774710e+00 1.031626810203e+00
 2.584024490626e+00 2.584557427855e+00 2.585102417954e+00 2.585813992853e+00 2.586796930868e+00 2.588080859046e+00 2.589520041727e+00 2.590823830666e+00 2.591762367410e+00 2.592364692979e+00 2.592868966429e+00 2.593505992469e+00 2.594401596330e+00 2.595583467072e+00 2.596981526986e+00 2.598396497491e+00 2.599586499451e+00 2.600441820857e+00 2.601057677556e+00 2.601637933427e+00 2.602345396265e+00 2.603272828459e+00 2.604453778201e+00 2.605812231953e+00 2.607151606159e+00 2.608253777837e+00 2.609032442623e+00 2.609585454463e+00 2.610113548130e+00 2.610809230203e+00 2.611801023560e+00 2.613082999853e+00 2.614492080025e+00 2.615778972685e+00 2.616770293458e+00 2.617456927322e+00 2.617975821068e+00 2.618520970457e+00 2.619272289091e+00 2.620339111984e+00 2.621678684231e+00 2.623088458445e+00 2.624311126849e+00 2.625196399886e+00 2.625782516935e+00 2.626242657563e+00 2.626809649395e+00 2.627670136254e+00 2.628869414164e+00 2.630277824562e+00 2.631650629904e+00 2.632776039312e+00 2.633568572067e+00 2.634099003051e+00 2.634556366494e+00 2.635178705729e+00 2.636135080170e+00 2.637416207581e+00 2.638831934163e+00 2.640129028972e+00 2.641135445045e+00 2.641833265055e+00 2.642345258799e+00 2.642871915290e+00 2.643619248338e+00 2.644675841231e+00 2.645970959992e+00 2.647329616339e+00 2.648554694251e+00 2.649507443955e+00 2.650163428931e+00 2.650650727610e+00 2.651204297370e+00 2.652020327436e+00 2.653134717235e+00 2.654422005195e+00 2.655685235781e+00 2.656750494683e+00 2.657552862730e+00 2.658158692612e+00 2.658709961949e+00 2.659332758910e+00 2.660083249950e+00 2.660986855974e+00 2.662033914346e+00 2.663157315600e+00 2.664222613300e+00 2.665073703860e+00 2.665625834718e+00 2.665927286344e+00 2.666188851044e+00 2.666698581310e+00 2.667635330883e+00 2.668921301050e+00 2.670245044986e+00 2.671249268661e+00 2.671765273607e+00 2.671919483783e+00 2.672072003109e+00 2.672593758561e+00 2.673623587355e+00 2.674984336662e+00 2.676325943741e+00 2.677360021290e+00 2.678023717860e+00 2.678476055177e+00 2.678961498297e+00 2.679650162418e+00 2.680548138360e+00 2.681554972915e+00 2.682565025549e+00 2.683545506257e+00 2.684496221769e+00 2.685387087115e+00 2.686136615851e+00 2.686680524271e+00 2.687049495349e+00 2.687415469228e+00 2.688020817394e+00 2.689002978918e+00 2.690260486381e+00 2.691472461875e+00 2.692298219822e+00 2.692606092609e+00 2.692583970771e+00 2.692650197354e+00 2.693203099207e+00 2.694353912665e+00 2.695849086674e+00 2.697241437616e+00 2.698149954620e+00 2.698496297910e+00 2.698528637531e+00 2.698662629654e+00 2.699242550281e+00 2.700330030041e+00 2.701713081854e+00 2.703033781561e+00 2.703982903372e+00 2.704465478771e+00 2.704624726238e+00 2.704769080410e+00 2.705187075307e+00 2.706003687544e+00 2.707129130600e+00 2.708308333205e+00 2.709272738474e+00 2.709885024468e+00 2.710210559346e+00 2.710454880182e+00 2.710840885156e+00 2.711488884313e+00 2.712372368742e+00 2.713341847818e+00 2.714234870792e+00 2.714938793066e+00 2.715444482580e+00 2.715827889851e+00 2.716212310032e+00 2.716716395898e+00 2.717391222180e+00 2.718202095583e+00 2.719045381436e+00 2.719809279144e+00 2.720431557096e+00 2.720937489098e+00 2.721414453837e+00 2.721947997786e+00 2.722569672936e+00 2.723254573098e+00 2.723948629167e+00 2.724608383861e+00 2.725221062722e+00 2.725792994906e+00 2.726336700311e+00 2.726862819545e+00 2.727388093173e+00 2.727932285204e+00 2.728502471215e+00 2.729097348964e+00 2.729695970260e+00 2.730282644374e+00 2.730843350122e+00 2.731380432106e+00 2.731906062980e+00 2.732428938451e+00 2.732961997980e+00 2.733507049197e+00 2.734066640440e+00 2.734623043976e+00 2.735167634659e+00 2.735696552175e+00 2.736215880581e+00 2.736737504564e+00 2.737262651761e+00 2.737782709199e+00 2.738290071234e+00 2.738789299963e+00 2.739285561753e+00 2.739783963763e+00 2.740280848436e+00 2.740770381898e+00 2.741251471153e+00 2.741729874359e+00 2.742211249963e+00 2.742693376425e+00 2.743167170478e+00 2.743629271567e+00 2.744089126708e+00 2.744550242132e+00 2.745008848081e+00 2.745460379665e+00 2.745898027416e+00 2.746327576254e+00 2.746759884161e+00 2.747196437588e+00 2.747632889849e+00 2.748061519186e+00 2.748481565099e+00 2.748899653709e+00 2.749316665100e+00 2.749731239093e+00 2.750138608261e+00 2.750536568820e+00 2.750930170286e+00 2.751324739150e+00 2.751715180465e+00 2.752099184593e+00 2.752476011204e+00 2.752849383918e+00 2.753220029884e+00 2.753592781426e+00 2.753962636917e+00 2.754323745562e+00 2.754677469706e+00 2.755027958906e+00 2.755374833095e+00 2.755719352478e+00 2.756059326422e+00 2.756391423499e+00 2.756718247846e+00 2.757041832228e+00 2.757361548833e+00 2.757673108585e+00 2.757984823732e+00 2.758291414597e+00 2.758588666992e+00 2.758885890358e+00 2.759178474801e+00 2.759462658359e+00 2.759744626179e+00 2.760023259274e+00 2.760296255109e+00 2.760563454021e+00 2.760826870004e+00 2.761084073569e+00 2.761337670364e+00 2.761588782334e+00 2.761835535429e+00 2.762073949539e+00 2.762307566521e+00 2.762539532121e+00 2.762763316939e+00 2.762984241753e+00 2.763200138663e+00 2.763408625291e+00 2.763614278135e+00 2.763815038028e+00 2.764010402390e+00 2.764198906326e+00 2.764383256636e+00 2.764563459333e+00 2.764737103069e+00 2.764907188099e+00 2.765070458661e+00 2.765226498564e+00 2.765380148987e+00 2.765530411715e+00 2.765673180256e+00 2.765811470175e+00 2.765944596745e+00 2.766071776952e+00 2.766192727320e+00 2.766310453577e+00 2.766420596773e+00 2.766525121181e+00 2.766626828724e+00 2.766723157679e+00 2.766811126585e+00 2.766896258725e+00 2.766974689230e+00 2.767047575034e+00 2.767116625745e+00 2.767178778690e+00 2.767237050727e+00 2.767286131962e+00 2.767332655030e+00 2.767374144942e+00 2.767407571241e+00 2.767438103277e+00 2.767460013937e+00 2.767477591040e+00 2.767489566350e+00 2.767494440303e+00 2.767493158842e+00 2.767487875831e+00 2.767475229260e+00 2.767456417850e+00 2.767433583104e+00 2.767404161297e+00 2.767369832565e+00 2.767328317108e+00 2.767282723884e+00 2.767229355397e+00 2.767169733364e+00 2.767105674489e+00 2.767034994411e+00 2.766957061458e+00 2.766877894408e+00 2.766791562995e+00 2.766695694298e+00 2.766595651469e+00 2.766487141764e+00 2.766371416208e+00 2.766252641401e+00 2.766126170476e+00 2.765994356033e+00 2.765857054102e+00 2.765712434496e+00 2.765560766199e+00 2.765402255042e+00 2.765238810436e+00 2.765065702371e+00 2.764889670524e+00 2.764704509895e+00 2.764513245938e+00 2.764317804542e+00 2.764116869674e+00 2.763907069560e+00 2.763692509320e+00 2.763468692766e+00 2.763237476786e+00 2.763000827679e+00 2.762758938496e+00 2.762510075606e+00 2.762255547223e+00 2.761995865966e+00 2.761725451422e+00 2.761448470796e+00 2.761166103669e+00 2.760873896709e+00 2.760577689479e+00 2.760274427247e+00 2.759963616548e+00 2.759645694296e+00 2.759321929887e+00 2.758991615252e+00 2.758652144504e+00 2.758306662737e+00 2.757952945083e+00 2.757591943600e+00 2.757225851405e+00 2.756850400898e+00 2.756469219893e+00 2.756082046140e+00 2.755686236061e+00 2.755282694203e+00 2.754873574972e+00 2.754455264953e+00 2.754030679964e+00 2.753599904257e+00 2.753160100958e+00 2.752713897066e+00 2.752260372128e+00 2.751799901244e+00 2.751330697024e+00 2.750854660358e+00 2.750370972900e+00 2.749880146356e+00 2.749383940372e+00 2.748876330710e+00 2.748361421537e+00 2.747840504268e+00 2.747311910076e+00 2.746775523235e+00 2.746231214237e+00 2.745680832478e+00 2.745119317226e+00 2.744553208784e+00 2.743976712382e+00 2.743392554681e+00 2.742803167832e+00 2.742206009453e+00 2.741600263495e+00 2.740984887998e+00 2.740363412777e+00 2.739733072405e+00 2.739094980175e+00 2.738450156141e+00 2.737799459362e+00 2.737138609399e+00 2.736469007650e+00 2.735791519045e+00 2.735105177588e+00 2.734414675121e+00 2.733714604322e+00 2.733002303333e+00 2.732284261116e+00 2.731557343695e+00 2.730821936604e+00 2.730079900623e+00 2.729329986212e+00 2.728570177919e+00 2.727802930963e+00 2.727025709588e+00 2.726237925441e+00 2.725446362922e+00 2.724647840753e+00 2.723837687464e+00 2.723021816545e+00 2.722194591402e+00 2.721359077940e+00 2.720517943471e+00 2.719666973058e+00 2.718809072710e+00 2.717942007491e+00 2.717066745109e+00 2.716181123024e+00 2.715286626360e+00 2.714385566008e+00 2.713473968238e+00 2.712557061830e+00 2.711628002894e+00 2.710690967519e+00 2.709745587335e+00 2.708790264194e+00 2.707827158719e+00 2.706854202263e+00 2.705874178145e+00 2.704884797439e+00 2.703886415685e+00 2.702878678892e+00 2.701859897146e+00 2.700834196256e+00 2.699798740589e+00 2.698755626374e+00 2.697702292730e+00 2.696640815185e+00 2.695569914017e+00 2.694486394458e+00 2.693395691299e+00 2.692298108006e+00 2.691190516877e+00 2.690075771889e+00 2.688948765441e+00 2.687812436073e+00 2.686668423277e+00 2.685515830302e+00 2.684356037703e+00 2.683186253147e+00 2.682006365365e+00 2.680815328816e+00 2.679614959885e+00 2.678405717770e+00 2.677187923176e+00 2.675962861224e+00 2.674726198232e+00 2.673478911087e+00 2.672222466133e+00 2.670954878686e+00 2.669678533562e+00 2.668393404862e+00 2.667099800802e+00 2.665796492964e+00 2.664483865336e+00 2.663158407196e+00 2.661824735754e+00 2.660482818323e+00 2.659131275911e+00 2.657769607313e+00 2.656399179606e+00 2.655019037672e+00 2.653628685130e+00 2.652227776855e+00 2.650818975568e+00 2.649399366977e+00 2.647970047010e+00 2.646531139317e+00 2.645081686681e+00 2.643620839293e+00 2.642152680109e+00 2.640674245354e+00 2.639184755643e+00 2.637686461181e+00 2.636178077077e+00 2.634660954891e+00 2.633131896285e+00 2.631593036970e+00 2.630045411901e+00 2.628487373268e+00 2.626919330114e+00 2.625343276763e+00 2.623754692614e+00 2.622155684569e+00 2.620548214692e+00 2.618928305271e+00 2.617298713359e+00 2.615659538555e+00 2.614012564857e+00 2.612352630255e+00 2.610682758508e+00 2.609004637207e+00 2.607313801908e+00 2.605615477960e+00 2.603907146994e+00 2.602186986920e+00 2.600456268697e+00 2.598717960830e+00 2.596968230213e+00 2.595206553048e+00 2.593436886828e+00 2.591655069334e+00 2.589864293217e+00 2.588062133136e+00 2.586249905045e+00 2.584428597922e+00 2.582595179392e+00 2.580751583712e+00 2.578900505417e+00 2.577036343599e+00 2.575162998790e+00 2.573278567788e+00 2.571383624903e+00 2.569480203846e+00 2.567564235477e+00 2.565639883714e+00 2.563706146068e+00 2.561759604106e+00 2.559803991759e+00 2.557836048270e+00 2.555859923428e+00 2.553872702588e+00 2.551875418106e+00 2.549867460688e+00 2.547849244430e+00 2.545821337871e+00 2.543781405035e+00 2.541732366973e+00 2.539672083585e+00 2.537602005729e+00 2.535522991481e+00 2.533432331220e+00 2.531332011024e+00 2.529219806235e+00 2.527100281977e+00 2.524968416035e+00 2.522824941461e+00 2.520674484962e+00 2.518511117836e+00 2.516338749953e+00 2.514154178373e+00 2.511962712110e+00 2.509758725968e+00 2.507544527132e+00 2.505320144077e+00 2.503085356276e+00 2.500841345085e+00 2.498587368264e+00 2.496322445731e+00 2.494046440910e+00 2.491761706716e+00 2.489466003768e+00 2.487159570651e+00 2.484846212159e+00 2.482520406181e+00 2.480184596701e+00 2.477838094216e+00 2.475483086353e+00 2.473116752119e+00 2.470740997078e+00 2.468356017351e+00 2.465959843561e+00 2.463552913891e+00 2.461137717609e+00 2.458710903692e+00 2.456278304907e+00 2.453832097380e+00 2.451377726827e+00 2.448912164419e+00 2.446437040358e+00 2.443953400153e+00 2.441457838290e+00 2.438955936484e+00 2.436442457502e+00 2.433919535938e+00 2.431386618699e+00 2.428845303151e+00 2.426292067422e+00 2.423731572904e+00 2.421161173857e+00 2.418580475216e+00 2.415992956560e+00 2.413392897265e+00 2.410784007282e+00 2.408166957028e+00 2.405540580705e+00 2.402905300227e+00 2.400260523478e+00 2.397606984105e+00 2.394944257695e+00 2.392271633102e+00 2.389590568809e+00 2.386901766379e+00 2.384202487135e+00 2.381494792679e+00 2.378778269773e+00 2.376052290548e+00 2.373319455425e+00 2.370576480097e+00 2.367826556567e+00 2.365066404936e+00 2.362297306145e+00 2.359521575379e+00 2.356736867946e+00 2.353944218809e+00 2.351142229634e+00 2.348332787793e+00 2.345517419741e+00 2.342689175542e+00 2.339856551493e+00 2.337014839110e+00 2.334163349667e+00 2.331308443231e+00 2.328441928735e+00 2.325569149151e+00 2.322689884702e+00 2.319801089915e+00 2.316907831120e+00 2.314004139323e+00 2.311094847988e+00 2.308177650842e+00 2.305253386413e+00 2.302321465759e+00 2.299382383063e+00 2.296437819908e+00 2.293485677677e+00 2.290526332700e+00 2.287562069263e+00 2.284590278768e+00 2.281609759501e+00 2.278625572932e+00 2.275633813508e+00 2.272636574880e+00 2.269633323921e+00 2.266623634192e+00 2.263608375755e+00 2.260585819018e+00 2.257559811703e+00 2.254526713512e+00 2.251488425327e+00 2.248444333827e+00 2.245393796768e+00 2.242340660029e+00 2.239281967188e+00 2.236216365153e+00 2.233147872538e+00 2.230074143068e+00 2.226995285609e+00 2.223911307014e+00 2.220823792588e+00 2.217730859704e+00 2.214634410781e+00 2.211534213715e+00 2.208429459162e+00 2.205321544869e+00 2.202209011548e+00 2.199093194043e+00 2.195972472318e+00 2.192851712016e+00 2.189724519681e+00 2.186598147888e+00 2.183463869815e+00 2.180328881127e+00 2.177191931918e+00 2.174052135267e+00 2.170910873560e+00 2.167764489585e+00 2.164618380946e+00 2.161469350251e+00 2.158318885671e+00 2.155167378973e+00 2.152012928823e+00 2.148858135008e+00 2.145702125499e+00 2.142543895349e+00 2.139385334003e+00 2.136226261376e+00 2.133067320937e+00 2.129906852161e+00 2.126746047777e+00 2.123585393388e+00 2.120424895820e+00 2.117265132400e+00 2.114103762817e+00 2.110943161655e+00 2.107786121025e+00 2.104627261172e+00 2.101471816241e+00 2.098315284655e+00 2.095161426326e+00 2.092007517385e+00 2.088855395564e+00 2.085707601856e+00 2.082559820943e+00 2.079415416920e+00 2.076273657709e+00 2.073134021541e+00 2.069998062382e+00 2.066863204833e+00 2.063733109663e+00 2.060605449889e+00 2.057483177380e+00 2.054362089189e+00 2.051245962484e+00 2.048134402806e+00 2.045024316615e+00 2.041922829468e+00 2.038823100056e+00 2.035730597432e+00 2.032643156303e+00 2.029558704349e+00 2.026481245950e+00 2.023408763784e+00 2.020343889621e+00 2.017283371381e+00 2.014228178140e+00 2.011183735303e+00 2.008140694529e+00 2.005107942248e+00 2.002081852233e+00 1.999061612888e+00 1.996050394378e+00 1.993046027095e+00 1.990048857018e+00 1.987060025947e+00 1.984080107351e+00 1.981107848457e+00 1.978143520075e+00 1.975189500056e+00 1.972243130463e+00 1.969307322028e+00 1.966380686077e+00 1.963462668777e+00 1.960555091203e+00 1.957658128799e+00 1.954771757403e+00 1.951893466897e+00 1.949028235759e+00 1.946171037167e+00 1.943325135279e+00 1.940493185019e+00 1.937670020665e+00 1.934858067515e+00 1.932058670735e+00 1.929271766091e+00 1.926494358426e+00 1.923730627272e+00 1.920980421709e+00 1.918240311306e+00 1.915515357898e+00 1.912802660594e+00 1.910100914328e+00 1.907414808715e+00 1.904740887636e+00 1.902081365232e+00 1.899434694308e+00 1.896802350771e+00 1.894183400317e+00 1.891577635818e+00 1.888988685582e+00 1.886410463686e+00 1.883849014827e+00 1.881302099254e+00 1.878768482614e+00 1.876252579760e+00 1.873749631354e+00 1.871261818595e+00 1.868789835182e+00 1.866333804492e+00 1.863893591109e+00 1.861466314532e+00 1.859057888108e+00 1.856663053510e+00 1.854284543556e+00 1.851922033006e+00 1.849575960659e+00 1.847245873086e+00 1.844930617560e+00 1.842631595612e+00 1.840349968994e+00 1.838085666658e+00 1.835835904742e+00 1.833603342069e+00 1.831386687012e+00 1.829187727296e+00 1.827004497131e+00 1.824838860176e+00 1.822687647552e+00 1.820555858205e+00 1.818438244566e+00 1.816339210094e+00 1.814254514750e+00 1.812187033485e+00 1.810136414815e+00 1.808101255438e+00 1.806083373924e+00 1.804081253223e+00 1.802095160172e+00 1.800126249079e+00 1.798173445117e+00 1.796234696364e+00 1.794314558316e+00 1.792409523142e+00 1.790519967806e+00 1.788647421944e+00 1.786788128724e+00 1.784946672295e+00 1.783118967944e+00 1.781307584230e+00 1.779510462496e+00 1.777729269781e+00 1.775960143020e+00 1.774206546005e+00 1.772467625917e+00 1.770740842980e+00 1.769030247894e+00 1.767332233823e+00 1.765648476579e+00 1.763976981650e+00 1.762318137119e+00 1.760672969863e+00 1.759039633564e+00 1.757418821817e+00 1.755810094270e+00 1.754212831748e+00 1.752627291055e+00 1.751050369902e+00 1.749485918545e+00 1.747930971381e+00 1.746388048515e+00 1.744850740343e+00 1.743324710963e+00 1.741808913107e+00 1.740298973296e+00 1.738798130273e+00 1.737305320627e+00 1.735820177389e+00 1.734341258617e+00 1.732869620636e+00 1.731404437853e+00 1.729944083670e+00 1.728488644145e+00 1.727038090730e+00 1.725593264045e+00 1.724151269975e+00 1.722712232863e+00 1.721275962039e+00 1.719842998067e+00 1.718409754953e+00 1.716980962490e+00 1.715551419450e+00 1.714120561972e+00 1.712692842174e+00 1.711263109200e+00 1.709832196041e+00 1.708399375309e+00 1.706965773139e+00 1.705527695942e+00 1.704086787315e+00 1.702642782286e+00 1.701191653220e+00 1.699739953297e+00 1.698278498716e+00 1.696813072976e+00 1.695339001323e+00 1.693859768949e+00 1.692370347902e+00 1.690873590314e+00 1.689368423877e+00 1.687850772654e+00 1.686325989035e+00 1.684786770051e+00 1.683241714136e+00 1.681679294279e+00 1.680106895406e+00 1.678521538042e+00 1.676919167308e+00 1.675306233632e+00 1.673675165970e+00 1.672031009767e+00 1.670367255343e+00 1.668690507531e+00 1.666992312811e+00 1.665277595582e+00 1.663545826465e+00 1.661790482860e+00 1.660021407618e+00 1.658225187612e+00 1.656414311937e+00 1.654576338824e+00 1.652720940170e+00 1.650841575500e+00 1.648937897358e+00 1.647012962681e+00 1.645059414800e+00 1.643087424418e+00 1.641083759355e+00 1.639058746504e+00 1.637004868955e+00 1.634928146215e+00 1.632820469374e+00 1.630685431077e+00 1.628527420166e+00 1.626332226484e+00 1.624118954873e+00 1.621866737190e+00 1.619594189158e+00 1.617285075448e+00 1.614949575987e+00 1.612583411675e+00 1.610184908566e+00 1.607759362484e+00 1.605296370427e+00 1.602809984751e+00 1.600283967995e+00 1.597733206979e+00 1.595146146215e+00 1.592529437377e+00 1.589881171661e+00 1.587198180387e+00 1.584488880443e+00 1.581740457357e+00 1.578968553151e+00 1.576157190533e+00 1.573318109919e+00 1.570447738963e+00 1.567543586519e+00 1.564613857877e+00 1.561647491693e+00 1.558655289406e+00 1.555627252164e+00 1.552574228278e+00 1.549489113374e+00 1.546377440279e+00 1.543237437268e+00 1.540065837484e+00 1.536872961611e+00 1.533646205043e+00 1.530399194939e+00 1.527124712640e+00 1.523826015599e+00 1.520505639225e+00 1.517158787486e+00 1.513795058649e+00 1.510406195793e+00 1.507002383867e+00 1.503574217099e+00 1.500131960988e+00 1.496674389522e+00 1.493197944307e+00 1.489712924339e+00 1.486208028343e+00 1.482702698237e+00 1.479177036692e+00 1.475651066620e+00 1.472116232326e+00 1.468574610842e+00 1.465035383707e+00 1.461486682276e+00 1.457948922445e+00 1.454403022383e+00 1.450873055477e+00 1.447339146462e+00 1.443820488236e+00 1.440311260538e+00 1.436811628624e+00 1.433334828986e+00 1.429862438171e+00 1.426426704757e+00 1.422996270629e+00 1.419604345136e+00 1.416230457957e+00 1.412890774152e+00 1.409583862275e+00 1.406307494011e+00 1.403077551935e+00 1.399875827993e+00 1.396732549054e+00 1.393621184133e+00 1.390569673659e+00 1.387563725235e+00 1.384614557117e+00 1.381726659575e+00 1.378893000165e+00 1.376133553784e+00 1.373427040997e+00 1.370805860506e+00 1.368244347099e+00 1.365767236328e+00 1.363366681013e+00 1.361045930724e+00 1.358817593565e+00 1.356665956957e+00 1.354618440450e+00 1.352652249375e+00 1.350793453316e+00 1.349027064906e+00 1.347368056710e+00 1.345813219082e+00 1.344361638385e+00 1.343029995283e+00 1.341799962375e+00 1.340696602598e+00 1.339700719541e+00 1.338834948390e+00 1.338083048902e+00 1.337459296480e+00 1.336963499321e+00 1.336590570362e+00 1.336355874473e+00 1.336241016513e+00 1.336271052616e+00 1.336425212248e+00 1.336721742442e+00 1.337149732066e+00 1.337717390743e+00 1.338422358954e+00 1.339261360796e+00 1.340245704855e+00 1.341360993654e+00 1.342623252499e+00 1.344013609649e+00 1.345549675649e+00 1.347218576234e+00 1.349025920690e+00 1.350969762632e+00 1.353043609664e+00 1.355257603129e+00 1.357594107036e+00 1.360069932440e+00 1.362664797161e+00 1.365392786322e+00 1.368239554012e+00 1.371208143261e+00 1.374298202359e+00 1.377499110792e+00 1.380819822282e+00 1.384241892951e+00 1.387778655707e+00 1.391411376923e+00 1.395147408453e+00 1.398979205038e+00 1.402900419198e+00 1.406913285572e+00 1.411005230918e+00 1.415183325342e+00 1.419428513871e+00 1.423750862426e+00 1.428135301013e+00 1.432583885046e+00 1.437087870016e+00 1.441643668788e+00 1.446250104412e+00 1.450891729110e+00 1.455577104418e+00 1.460286707772e+00 1.465032533479e+00 1.469791902165e+00 1.474571845818e+00 1.479361312448e+00 1.484156043877e+00 1.488953674763e+00 1.493742966580e+00 1.498527655976e+00 1.503291825745e+00 1.508041159813e+00 1.512760126838e+00 1.517449305686e+00 1.522105083908e+00 1.526714706937e+00 1.531285579572e+00 1.535799894084e+00 1.540261531905e+00 1.544659723085e+00 1.548993211948e+00 1.553258347801e+00 1.557443867272e+00 1.561557471231e+00 1.565581439783e+00 1.569519464201e+00 1.573366240950e+00 1.577114015272e+00 1.580765307738e+00 1.584308015319e+00 1.587748705610e+00 1.591073050023e+00 1.594285729018e+00 1.597381698303e+00 1.600350372852e+00 1.603205817932e+00 1.605922633841e+00 1.608519970187e+00 1.610978877033e+00 1.613306990470e+00 1.615501459078e+00 1.617547034803e+00 1.619467702953e+00 1.621231397532e+00 1.622865994777e+00 1.624348241698e+00 1.625685171417e+00 1.626881968174e+00 1.627919568279e+00 1.628826694866e+00 1.629569015351e+00 1.630176689468e+00 1.630627851218e+00 1.630932269294e+00 1.631094847342e+00 1.631098730783e+00 1.630969831483e+00 1.630680391332e+00 1.630257144834e+00 1.629683098098e+00 1.628968237456e+00 1.628115617780e+00 1.627115032977e+00 1.625985311213e+00 1.624708133889e+00 1.623304519993e+00 1.621763759716e+00 1.620091579511e+00 1.618294943304e+00 1.616364760308e+00 1.614318535452e+00 1.612139848006e+00 1.609851156152e+00 1.607437952688e+00 1.604914529266e+00 1.602280278065e+00 1.599528691585e+00 1.596681212814e+00 1.593718331011e+00 1.590665349630e+00 1.587505312638e+00 1.584252502643e+00 1.580911304853e+00 1.577464723118e+00 1.573949545424e+00 1.570328948709e+00 1.566639172276e+00 1.562863527915e+00 1.559002696659e+00 1.555081238456e+00 1.551062052353e+00 1.546995207968e+00 1.542835992140e+00 1.538616188859e+00 1.534333824794e+00 1.529965551225e+00 1.525558095201e+00 1.521056474018e+00 1.516512814480e+00 1.511894994598e+00 1.507209566637e+00 1.502474701491e+00 1.497652828670e+00 1.492789329984e+00 1.487840805919e+00 1.482837115762e+00 1.477762486611e+00 1.472611426234e+00 1.467401486148e+00 1.462104867021e+00 1.456742908757e+00 1.451296060692e+00 1.445773698154e+00 1.440164946789e+00 1.434473238710e+00 1.428690445903e+00 1.422815579990e+00 1.416852153606e+00 1.410780402829e+00 1.404618438102e+00 1.398344474428e+00 1.391970963248e+00 1.385486925160e+00 1.378886085028e+00 1.372183490404e+00 1.365356327100e+00 1.358420293189e+00 1.351369813322e+00 1.344197991128e+00 1.336922047128e+00 1.329528633606e+00 1.322027471063e+00 1.314425422653e+00 1.306720713949e+00 1.298925832318e+00 1.291047941353e+00 1.283089355833e+00 1.275073523325e+00 1.266999645671e+00 1.258888591065e+00 1.250760341360e+00 1.242616491195e+00 1.234496896749e+00 1.226404876719e+00 1.218370959682e+00 1.210422493578e+00 1.202572076754e+00 1.194864107803e+00 1.187307653236e+00 1.179948281137e+00 1.172800443054e+00 1.165905719384e+00 1.159285853403e+00 1.152967073823e+00 1.146993353345e+00 1.141363368667e+00 1.136129866615e+00 1.131291409633e+00 1.126879733667e+00 1.122907929997e+00 1.119377150675e+00 1.116308662906e+00 1.113685392492e+00 1.111525839416e+00 1.109794898929e+00 1.108496630090e+00 1.107601603094e+00 1.107077561435e+00 1.106907375972e+00 1.107031821678e+00 1.107428970987e+00 1.108032697570e+00 1.108810620949e+00 1.109691863680e+00 1.110632097660e+00 1.111575265629e+00 1.112454804495e+00 1.113231029915e+00 1.113834584485e+00 1.114233006523e+00 1.114365639098e+00 1.114209512348e+00 1.113722555056e+00 1.112879434142e+00 1.111677105079e+00 1.110096822389e+00 1.108158095129e+00 1.105868725416e+00 1.103262994948e+00 1.100386195904e+00 1.097283831565e+00 1.094034567441e+00 1.090708574155e+00 1.087395315284e+00 1.084201966024e+00 1.081219546753e+00 1.078575572269e+00 1.076364093891e+00 1.074708613905e+00 1.073711851717e+00 1.073463453691e+00 1.074063278119e+00 1.075554249185e+00 1.078011768832e+00 1.081431883649e+00 1.085832702876e+00 1.091176986089e+00 1.097404038855e+00 1.104448244642e+00 1.112175382732e+00 1.120486682951e+00 1.129202570436e+00 1.138183542553e+00 1.147240018144e+00 1.156195961061e+00 1.164881337923e+00 1.173101863005e+00 1.180718276015e+00 1.187549448278e+00 1.193495454381e+00 1.198419794610e+00 1.202258260320e+00 1.204952068386e+00 1.206466549760e+00 1.206835525541e+00 1.206065960082e+00 1.204261098783e+00 1.201494836768e+00 1.197906810377e+00 1.193632998484e+00 1.188829556720e+00 1.183663393310e+00 1.178280756082e+00 1.172844670569e+00 1.167458024076e+00 1.162231679284e+00 1.157202112764e+00 1.152392861866e+00 1.147754110755e+00 1.143200677519e+00 1.138610024177e+00 1.133794530596e+00 1.128576782877e+00 1.122721300294e+00 1.116031327318e+00 1.108288466161e+00 1.099330158727e+00 1.089027036473e+00 1.077306071666e+00 1.064185729478e+00 1.049737617936e+00 1.034161570367e+00 1.017708912879e+00 1.000758050845e+00 9.837384415957e-01 9.700855887287e-01 9.561281834781e-01 9.425370575261e-01 9.301595800188e-01 9.198136551358e-01 9.120682590127e-01 9.071226335161e-01 9.047850996389e-01 9.045498743536e-01 9.058054052876e-01 9.080461923949e-01 9.109944699398e-01 9.146631726971e-01 9.192872598737e-01 9.251416041552e-01 9.323631464756e-01 9.408055879475e-01 9.499533072206e-01 9.589868671083e-01 9.669577041908e-01 9.729669491350e-01 9.763652095509e-01 9.769094309719e-01 9.747796799924e-01 9.705399921556e-01 9.649917385231e-01 9.589007624684e-01 9.491238019654e-01 9.416827707356e-01 9.038396424415e-01 8.507118711280e-01 8.131940850115e-01 8.205596943573e-01 8.773044099866e-01 9.584853936159e-01 1.029401993373e+00 1.062919234750e+00 1.045758685105e+00 9.801754485921e-01 8.848773094553e-01 7.949648136628e-01 7.528308800110e-01 7.794300643310e-01 8.525091114153e-01 9.291053743295e-01 9.754512756875e-01 9.765171095738e-01 9.366414741735e-01 8.787139432747e-01 8.394216226606e-01 8.511035935964e-01 9.151490339842e-01 1.000185810234e+00 1.066634400110e+00 1.084978724065e+00 1.041458618168e+00 9.399111251939e-01 8.049018523498e-01 6.877323586410e-01 6.583797155142e-01 7.418160701096e-01 8.831565434155e-01 1.015789360250e+00 1.098190136626e+00 1.111545248600e+00 1.055445538270e+00 9.470373348635e-01 8.226472874068e-01 7.365982143289e-01 7.364986700873e-01 8.154315913293e-01 9.204078419763e-01 1.002287047924e+00 1.033917458432e+00 1.008671505509e+00 9.379181153698e-01 8.499827379050e-01 7.859973556645e-01 7.816696627713e-01 8.380624409239e-01 9.216673159133e-01 9.943547316869e-01 1.031703790013e+00 1.025902407545e+00 9.841133108980e-01 9.259299886881e-01 8.779481439029e-01 8.623708737120e-01 8.832495377564e-01 9.245636242181e-01 9.632780079188e-01 9.824049713035e-01 9.765384379522e-01 9.519038072971e-01 9.232929685202e-01 9.075844765295e-01 9.147149868699e-01 9.417546412162e-01 9.756719916030e-01 1.001850678272e+00 1.010996540130e+00 1.001967669292e+00 9.810815800729e-01 9.588602425359e-01 9.448792515421e-01 9.427960477354e-01 9.489618914305e-01 9.557772354327e-01 9.571793590930e-01 9.524840060815e-01 9.469794791368e-01 9.488081387783e-01 9.633369052332e-01 9.883539817149e-01 1.013891182234e+00 1.026702113662e+00 1.015916744183e+00 9.776010207097e-01 9.174911307615e-01 8.520678680817e-01 8.058380734704e-01 8.005521872040e-01 8.392022498671e-01 9.025717970561e-01 9.630326466335e-01 9.978471658733e-01 9.944325758484e-01 9.512673410129e-01 8.778004670042e-01 7.937902890303e-01 7.262871304174e-01 6.993575195137e-01 7.174712681524e-01 7.616524028378e-01 8.053053923470e-01 8.290230006273e-01 8.250701588254e-01 7.970448816120e-01 7.579872022259e-01 7.264135556931e-01 7.184672876874e-01 7.382644248584e-01 7.755424529910e-01 8.134215118822e-01 8.377486888394e-01 8.419451630993e-01 8.283964934304e-01 8.078932512532e-01 7.967301634440e-01 8.100099052608e-01 8.529423687201e-01 9.174855527421e-01 9.873184322339e-01 1.045400631550e+00 1.078724444583e+00 1.080542010510e+00 1.051524051769e+00 1.000756423326e+00 9.462301856913e-01 9.124540561724e-01 9.212214269103e-01 9.775401368783e-01 1.065253975338e+00 1.157262483914e+00 1.227406322030e+00 1.256255072615e+00 1.233164727038e+00 1.157631953993e+00 1.080131090765e+00
 2.550272159397e+00 2.550763612993e+00 2.551262507527e+00 2.551926371731e+00 2.552858397277e+00 2.554089492469e+00 2.555474736899e+00 2.556725920611e+00 2.557615520285e+00 2.558175311673e+00 2.558632801009e+00 2.559223120453e+00 2.560068859397e+00 2.561201653383e+00 2.562546712476e+00 2.563909623475e+00 2.565048274421e+00 2.565855952913e+00 2.566428422591e+00 2.566963628689e+00 2.567626977612e+00 2.568507838714e+00 2.569636068811e+00 2.570940112028e+00 2.572226067300e+00 2.573277920972e+00 2.574009155939e+00 2.574516764113e+00 2.574997363165e+00 2.575646622802e+00 2.576589348963e+00 2.577819190403e+00 2.579174870713e+00 2.580408332796e+00 2.581347672122e+00 2.581986536335e+00 2.582460434173e+00 2.582960730089e+00 2.583664588755e+00 2.584679002345e+00 2.585961902108e+00 2.587315626835e+00 2.588485506534e+00 2.589321705390e+00 2.589859003035e+00 2.590270200896e+00 2.590789229737e+00 2.591601170107e+00 2.592749727138e+00 2.594104684739e+00 2.595421783814e+00 2.596490284190e+00 2.597231573505e+00 2.597714458685e+00 2.598130080185e+00 2.598705431214e+00 2.599609611797e+00 2.600832221355e+00 2.602190360791e+00 2.603433577467e+00 2.604390086248e+00 2.605036644844e+00 2.605496972039e+00 2.605974362483e+00 2.606673094134e+00 2.607678801319e+00 2.608921080886e+00 2.610222530947e+00 2.611390072841e+00 2.612285065802e+00 2.612891012040e+00 2.613334213325e+00 2.613841228660e+00 2.614606367656e+00 2.615664197705e+00 2.616892884256e+00 2.618098159456e+00 2.619111456907e+00 2.619863475155e+00 2.620419336676e+00 2.620918754154e+00 2.621488368528e+00 2.622185810320e+00 2.623038554200e+00 2.624033084605e+00 2.625102362492e+00 2.626108389688e+00 2.626903677866e+00 2.627400919836e+00 2.627655074852e+00 2.627874223741e+00 2.628338361289e+00 2.629219492432e+00 2.630443432639e+00 2.631704027912e+00 2.632649318801e+00 2.633115749943e+00 2.633227819388e+00 2.633334580135e+00 2.633803971936e+00 2.634772709667e+00 2.636070335732e+00 2.637351608202e+00 2.638332305575e+00 2.638947523535e+00 2.639348805665e+00 2.639781042758e+00 2.640412347793e+00 2.641254789694e+00 2.642204823260e+00 2.643161306731e+00 2.644088318398e+00 2.644982765764e+00 2.645812675673e+00 2.646505638253e+00 2.646993560216e+00 2.647310718323e+00 2.647628867022e+00 2.648182942642e+00 2.649108757882e+00 2.650302851269e+00 2.651448728114e+00 2.652215328534e+00 2.652470603644e+00 2.652402494195e+00 2.652421693630e+00 2.652922205847e+00 2.654012280046e+00 2.655441647395e+00 2.656766714402e+00 2.657615951733e+00 2.657911869146e+00 2.657896997928e+00 2.657985893329e+00 2.658511988033e+00 2.659539486197e+00 2.660858134406e+00 2.662113435603e+00 2.663004394743e+00 2.663433201342e+00 2.663544237207e+00 2.663639281574e+00 2.664002435253e+00 2.664758478028e+00 2.665820599226e+00 2.666936781752e+00 2.667841535640e+00 2.668397795479e+00 2.668670251356e+00 2.668860815737e+00 2.669191841354e+00 2.669782789901e+00 2.670605560702e+00 2.671517283161e+00 2.672348931229e+00 2.672995183601e+00 2.673446374451e+00 2.673774746811e+00 2.674105189273e+00 2.674551907840e+00 2.675168648612e+00 2.675920026084e+00 2.676703330776e+00 2.677409866789e+00 2.677973048770e+00 2.678422253497e+00 2.678843315358e+00 2.679318184191e+00 2.679880787877e+00 2.680505489219e+00 2.681140186823e+00 2.681741416874e+00 2.682296903933e+00 2.682811009842e+00 2.683296647644e+00 2.683764644534e+00 2.684233522561e+00 2.684718447492e+00 2.685231033441e+00 2.685765982754e+00 2.686307700943e+00 2.686834894576e+00 2.687335759830e+00 2.687814889553e+00 2.688283088008e+00 2.688746157382e+00 2.689222434226e+00 2.689709167839e+00 2.690207689693e+00 2.690707088146e+00 2.691191848666e+00 2.691661421030e+00 2.692122139564e+00 2.692586597949e+00 2.693052460465e+00 2.693512352520e+00 2.693961961549e+00 2.694400619636e+00 2.694837444244e+00 2.695275387994e+00 2.695714240565e+00 2.696145170556e+00 2.696566571004e+00 2.696986501530e+00 2.697409605084e+00 2.697831660906e+00 2.698243966959e+00 2.698648987503e+00 2.699049923221e+00 2.699451911331e+00 2.699852258897e+00 2.700243719645e+00 2.700621693645e+00 2.700992810623e+00 2.701365532945e+00 2.701741444936e+00 2.702116828820e+00 2.702486571185e+00 2.702847152415e+00 2.703205361121e+00 2.703563774623e+00 2.703917881292e+00 2.704265720116e+00 2.704603968888e+00 2.704937893021e+00 2.705273018832e+00 2.705602779803e+00 2.705927324768e+00 2.706245388179e+00 2.706558027895e+00 2.706870006925e+00 2.707183330200e+00 2.707492094638e+00 2.707793171553e+00 2.708089628486e+00 2.708379519999e+00 2.708665723181e+00 2.708949418973e+00 2.709230469067e+00 2.709502919182e+00 2.709770743237e+00 2.710034445725e+00 2.710294363388e+00 2.710548355746e+00 2.710798703423e+00 2.711044747943e+00 2.711283548311e+00 2.711521253564e+00 2.711753235749e+00 2.711977168495e+00 2.712199074519e+00 2.712418856896e+00 2.712631770516e+00 2.712840945937e+00 2.713043861230e+00 2.713240847658e+00 2.713433750758e+00 2.713625343674e+00 2.713812317390e+00 2.713991736219e+00 2.714166767338e+00 2.714336124843e+00 2.714500730110e+00 2.714662269525e+00 2.714818677651e+00 2.714968888055e+00 2.715112924924e+00 2.715253985309e+00 2.715390016993e+00 2.715518722433e+00 2.715644995718e+00 2.715765009844e+00 2.715879348749e+00 2.715988538690e+00 2.716094693717e+00 2.716191915152e+00 2.716287102652e+00 2.716376611417e+00 2.716459484201e+00 2.716538476879e+00 2.716614495384e+00 2.716681195127e+00 2.716743066999e+00 2.716801194791e+00 2.716852310349e+00 2.716897802361e+00 2.716939570405e+00 2.716976864128e+00 2.717006261404e+00 2.717032733408e+00 2.717051777002e+00 2.717066067078e+00 2.717076298190e+00 2.717081058533e+00 2.717079919448e+00 2.717069871214e+00 2.717057033899e+00 2.717039052340e+00 2.717014270902e+00 2.716986279806e+00 2.716950148907e+00 2.716909339339e+00 2.716861496857e+00 2.716807436152e+00 2.716748414883e+00 2.716686407108e+00 2.716616409393e+00 2.716538538434e+00 2.716458348404e+00 2.716370562471e+00 2.716278048481e+00 2.716179590217e+00 2.716076069726e+00 2.715964883250e+00 2.715848624361e+00 2.715726031586e+00 2.715596360411e+00 2.715462688066e+00 2.715325576044e+00 2.715182140720e+00 2.715028859136e+00 2.714870502668e+00 2.714706174153e+00 2.714534131124e+00 2.714357640374e+00 2.714173962838e+00 2.713984745342e+00 2.713792018419e+00 2.713590608964e+00 2.713382269858e+00 2.713167649400e+00 2.712947564333e+00 2.712718371995e+00 2.712484925923e+00 2.712245791506e+00 2.711999034876e+00 2.711747968555e+00 2.711491198764e+00 2.711225852439e+00 2.710955817584e+00 2.710676117418e+00 2.710390237822e+00 2.710099197781e+00 2.709800004715e+00 2.709495224904e+00 2.709186357724e+00 2.708871734957e+00 2.708547219711e+00 2.708215557352e+00 2.707879017521e+00 2.707531672660e+00 2.707181587251e+00 2.706824070387e+00 2.706459411543e+00 2.706088994160e+00 2.705711115619e+00 2.705325298847e+00 2.704932564435e+00 2.704532410069e+00 2.704127180862e+00 2.703714132121e+00 2.703294719520e+00 2.702867237837e+00 2.702432623097e+00 2.701992019555e+00 2.701546544740e+00 2.701090892990e+00 2.700629686124e+00 2.700158730746e+00 2.699683248250e+00 2.699200485802e+00 2.698709844872e+00 2.698212594798e+00 2.697708176009e+00 2.697195800831e+00 2.696675623995e+00 2.696151840406e+00 2.695616019600e+00 2.695075484771e+00 2.694527955961e+00 2.693970409579e+00 2.693407792764e+00 2.692837829455e+00 2.692259141070e+00 2.691672856154e+00 2.691081448058e+00 2.690481513347e+00 2.689873145980e+00 2.689257581699e+00 2.688632759269e+00 2.688001859985e+00 2.687364608309e+00 2.686719903253e+00 2.686067395773e+00 2.685405588036e+00 2.684737574572e+00 2.684061720626e+00 2.683377203380e+00 2.682686849415e+00 2.681989798062e+00 2.681281628772e+00 2.680566897529e+00 2.679846318367e+00 2.679115545150e+00 2.678378802651e+00 2.677634371340e+00 2.676879960460e+00 2.676116692056e+00 2.675348113593e+00 2.674569289975e+00 2.673784161638e+00 2.672991640518e+00 2.672188726180e+00 2.671378670663e+00 2.670559077978e+00 2.669729957234e+00 2.668897719313e+00 2.668057883240e+00 2.667206855295e+00 2.666351307065e+00 2.665483960115e+00 2.664607140418e+00 2.663726492871e+00 2.662835216778e+00 2.661939725557e+00 2.661034965827e+00 2.660120427356e+00 2.659197015199e+00 2.658265416069e+00 2.657325668604e+00 2.656378935323e+00 2.655423501942e+00 2.654459104013e+00 2.653486706448e+00 2.652505816925e+00 2.651514702427e+00 2.650516391471e+00 2.649509330083e+00 2.648494718218e+00 2.647470783654e+00 2.646439493919e+00 2.645399569848e+00 2.644349151600e+00 2.643288557231e+00 2.642222082265e+00 2.641146818613e+00 2.640062446091e+00 2.638970273625e+00 2.637868199362e+00 2.636756453795e+00 2.635636409813e+00 2.634508348076e+00 2.633371410190e+00 2.632227453483e+00 2.631074798409e+00 2.629911415663e+00 2.628740190274e+00 2.627558898933e+00 2.626370979987e+00 2.625175913738e+00 2.623971132984e+00 2.622755220928e+00 2.621531711454e+00 2.620298834513e+00 2.619057733905e+00 2.617807070129e+00 2.616546699635e+00 2.615278073904e+00 2.614001055437e+00 2.612713252373e+00 2.611418046375e+00 2.610113183981e+00 2.608798742327e+00 2.607475230690e+00 2.606143225229e+00 2.604799830223e+00 2.603450059987e+00 2.602091810603e+00 2.600723245004e+00 2.599346425256e+00 2.597959540218e+00 2.596563779360e+00 2.595158694895e+00 2.593745347770e+00 2.592321964020e+00 2.590891583185e+00 2.589448558375e+00 2.587997008288e+00 2.586537163608e+00 2.585068968651e+00 2.583591248587e+00 2.582102286140e+00 2.580605467104e+00 2.579096912489e+00 2.577581937030e+00 2.576056980334e+00 2.574522729614e+00 2.572980063447e+00 2.571427341763e+00 2.569864337585e+00 2.568293691623e+00 2.566713920295e+00 2.565121534210e+00 2.563522114177e+00 2.561913375977e+00 2.560294501222e+00 2.558666444522e+00 2.557029934708e+00 2.555382850402e+00 2.553725541284e+00 2.552058343232e+00 2.550382573509e+00 2.548699577719e+00 2.547007044263e+00 2.545304298700e+00 2.543591016765e+00 2.541867607122e+00 2.540137067918e+00 2.538397323412e+00 2.536646746020e+00 2.534887404985e+00 2.533117554695e+00 2.531338376240e+00 2.529550006791e+00 2.527753227901e+00 2.525945310206e+00 2.524127372485e+00 2.522301654218e+00 2.520466582960e+00 2.518621099499e+00 2.516765652544e+00 2.514903343705e+00 2.513030679224e+00 2.511147970603e+00 2.509254335773e+00 2.507351922730e+00 2.505441287192e+00 2.503520504589e+00 2.501591037269e+00 2.499651185443e+00 2.497702631382e+00 2.495746102626e+00 2.493777902292e+00 2.491801140592e+00 2.489813827586e+00 2.487818572434e+00 2.485813106005e+00 2.483799175083e+00 2.481775797161e+00 2.479742618947e+00 2.477700065102e+00 2.475648411054e+00 2.473585318756e+00 2.471516050884e+00 2.469438272639e+00 2.467349915867e+00 2.465249925523e+00 2.463144573617e+00 2.461026905040e+00 2.458901992976e+00 2.456766803000e+00 2.454622670304e+00 2.452469312063e+00 2.450306767408e+00 2.448134783108e+00 2.445955230466e+00 2.443766427437e+00 2.441567190504e+00 2.439359786785e+00 2.437142383335e+00 2.434917170826e+00 2.432684974345e+00 2.430440363993e+00 2.428187847774e+00 2.425926655928e+00 2.423656640969e+00 2.421378067162e+00 2.419090926566e+00 2.416794883281e+00 2.414489285763e+00 2.412175388688e+00 2.409852247628e+00 2.407522607872e+00 2.405183320575e+00 2.402834324705e+00 2.400478284935e+00 2.398112653162e+00 2.395738492226e+00 2.393357314947e+00 2.390966788030e+00 2.388568383493e+00 2.386160634792e+00 2.383745488014e+00 2.381322157032e+00 2.378889039980e+00 2.376449221787e+00 2.374001930459e+00 2.371545777848e+00 2.369081963324e+00 2.366609672509e+00 2.364128592690e+00 2.361640734851e+00 2.359144979039e+00 2.356641268638e+00 2.354131802018e+00 2.351611236809e+00 2.349084714931e+00 2.346550757452e+00 2.344009329691e+00 2.341460485161e+00 2.338902317449e+00 2.336340203181e+00 2.333768178908e+00 2.331188383939e+00 2.328602704220e+00 2.326010155346e+00 2.323410724797e+00 2.320804076991e+00 2.318189280623e+00 2.315568472458e+00 2.312941711611e+00 2.310307060188e+00 2.307667252713e+00 2.305019125917e+00 2.302364825945e+00 2.299703947152e+00 2.297036324331e+00 2.294363633630e+00 2.291682382248e+00 2.288999054214e+00 2.286307128322e+00 2.283608053456e+00 2.280905543180e+00 2.278195272997e+00 2.275478607680e+00 2.272756573316e+00 2.270030483799e+00 2.267297596692e+00 2.264558446917e+00 2.261816227095e+00 2.259068309475e+00 2.256313290681e+00 2.253554645194e+00 2.250791121427e+00 2.248022477390e+00 2.245248061948e+00 2.242469386954e+00 2.239687204328e+00 2.236899193013e+00 2.234105877105e+00 2.231311049630e+00 2.228509295066e+00 2.225703934951e+00 2.222895894451e+00 2.220081960702e+00 2.217266667155e+00 2.214444777338e+00 2.211620322996e+00 2.208794125665e+00 2.205962773657e+00 2.203127515723e+00 2.200289348878e+00 2.197451198632e+00 2.194606843332e+00 2.191758868836e+00 2.188909790653e+00 2.186057831549e+00 2.183202503622e+00 2.180346919047e+00 2.177487819333e+00 2.174628273784e+00 2.171764591657e+00 2.168900467058e+00 2.166033033276e+00 2.163165513951e+00 2.160295568028e+00 2.157425611024e+00 2.154551768863e+00 2.151679889102e+00 2.148804720530e+00 2.145929923190e+00 2.143054442934e+00 2.140177703498e+00 2.137301989015e+00 2.134425725100e+00 2.131550188458e+00 2.128672311423e+00 2.125796432200e+00 2.122920494406e+00 2.120044961841e+00 2.117170378177e+00 2.114296591049e+00 2.111422068166e+00 2.108550381600e+00 2.105681025393e+00 2.102811430787e+00 2.099943005602e+00 2.097077046527e+00 2.094213067846e+00 2.091351357494e+00 2.088491782470e+00 2.085633362092e+00 2.082781360315e+00 2.079928661323e+00 2.077080476136e+00 2.074234678920e+00 2.071391210490e+00 2.068551947373e+00 2.065715449527e+00 2.062884677939e+00 2.060056638995e+00 2.057232176205e+00 2.054413504026e+00 2.051596817431e+00 2.048786162589e+00 2.045979893270e+00 2.043177918208e+00 2.040382695458e+00 2.037592279252e+00 2.034807826754e+00 2.032027045628e+00 2.029255468012e+00 2.026487467351e+00 2.023726418562e+00 2.020972539293e+00 2.018222850736e+00 2.015482546690e+00 2.012747419259e+00 2.010019679440e+00 2.007299093338e+00 2.004585846329e+00 2.001881076909e+00 1.999182986920e+00 1.996494167850e+00 1.993812590040e+00 1.991139374498e+00 1.988476017489e+00 1.985818196808e+00 1.983172654715e+00 1.980536250146e+00 1.977905759100e+00 1.975286704539e+00 1.972676928205e+00 1.970076796704e+00 1.967486931431e+00 1.964907299143e+00 1.962336386799e+00 1.959776735056e+00 1.957230045032e+00 1.954689593819e+00 1.952162913380e+00 1.949645984059e+00 1.947141615537e+00 1.944649024601e+00 1.942166028152e+00 1.939695933636e+00 1.937236513320e+00 1.934792491331e+00 1.932356629567e+00 1.929934449798e+00 1.927527137057e+00 1.925128283380e+00 1.922743171589e+00 1.920372227255e+00 1.918013909877e+00 1.915667955982e+00 1.913335750778e+00 1.911017182772e+00 1.908711055656e+00 1.906419908429e+00 1.904142461305e+00 1.901877299168e+00 1.899628552786e+00 1.897392753816e+00 1.895169693190e+00 1.892962798434e+00 1.890769545690e+00 1.888592215524e+00 1.886426210292e+00 1.884278622788e+00 1.882141328611e+00 1.880022220543e+00 1.877916816233e+00 1.875825710279e+00 1.873751215651e+00 1.871690609171e+00 1.869645484116e+00 1.867615162164e+00 1.865601195302e+00 1.863600576095e+00 1.861616332010e+00 1.859649416504e+00 1.857694759339e+00 1.855757693057e+00 1.853833645328e+00 1.851927705827e+00 1.850035912774e+00 1.848159183155e+00 1.846297773428e+00 1.844452472716e+00 1.842621493363e+00 1.840805615843e+00 1.839006297605e+00 1.837221367823e+00 1.835451037752e+00 1.833698190456e+00 1.831958731869e+00 1.830233795862e+00 1.828525123709e+00 1.826830362001e+00 1.825152026670e+00 1.823486568445e+00 1.821836785266e+00 1.820201291011e+00 1.818580188502e+00 1.816973010301e+00 1.815379111626e+00 1.813798926169e+00 1.812233749968e+00 1.810682393397e+00 1.809143125845e+00 1.807618518553e+00 1.806107020253e+00 1.804606165280e+00 1.803121815589e+00 1.801647717565e+00 1.800186009864e+00 1.798736110832e+00 1.797299997149e+00 1.795872554992e+00 1.794458595641e+00 1.793053937391e+00 1.791660865016e+00 1.790278900644e+00 1.788907356790e+00 1.787545160233e+00 1.786192178094e+00 1.784848063056e+00 1.783514446568e+00 1.782189594049e+00 1.780872716466e+00 1.779562816032e+00 1.778262804779e+00 1.776966962494e+00 1.775681775976e+00 1.774401057376e+00 1.773126376473e+00 1.771858034841e+00 1.770594303343e+00 1.769335865474e+00 1.768080408040e+00 1.766830493392e+00 1.765585425100e+00 1.764340568088e+00 1.763100727787e+00 1.761862422624e+00 1.760626795428e+00 1.759390873973e+00 1.758158583885e+00 1.756923994446e+00 1.755691105359e+00 1.754457264319e+00 1.753221802795e+00 1.751984738160e+00 1.750744818671e+00 1.749502852113e+00 1.748256330104e+00 1.747008535399e+00 1.745754475959e+00 1.744496180249e+00 1.743232211983e+00 1.741960775196e+00 1.740685858517e+00 1.739401542400e+00 1.738110877080e+00 1.736809835597e+00 1.735503482822e+00 1.734183617585e+00 1.732857614592e+00 1.731518810419e+00 1.730167027561e+00 1.728807562184e+00 1.727430459079e+00 1.726046100655e+00 1.724643573829e+00 1.723228911564e+00 1.721796539865e+00 1.720349860530e+00 1.718889611244e+00 1.717408644268e+00 1.715913806668e+00 1.714396909400e+00 1.712867242798e+00 1.711311392150e+00 1.709740207741e+00 1.708149947179e+00 1.706533617613e+00 1.704901226431e+00 1.703240647614e+00 1.701563433978e+00 1.699855948462e+00 1.698128754318e+00 1.696375362605e+00 1.694595832057e+00 1.692792933126e+00 1.690960296766e+00 1.689105554576e+00 1.687216261619e+00 1.685306965729e+00 1.683362374638e+00 1.681392215244e+00 1.679391619445e+00 1.677359496280e+00 1.675300808670e+00 1.673205479266e+00 1.671084234694e+00 1.668924220433e+00 1.666738145288e+00 1.664513600258e+00 1.662260421400e+00 1.659969386999e+00 1.657644172626e+00 1.655290060995e+00 1.652891017343e+00 1.650467348301e+00 1.647998757478e+00 1.645502735504e+00 1.642964119854e+00 1.640391500006e+00 1.637783875110e+00 1.635135982976e+00 1.632457630881e+00 1.629732590322e+00 1.626980782772e+00 1.624182300786e+00 1.621353542357e+00 1.618482115993e+00 1.615576069563e+00 1.612632760505e+00 1.609648436120e+00 1.606633586562e+00 1.603572611104e+00 1.600484377323e+00 1.597351376646e+00 1.594186790284e+00 1.590984676922e+00 1.587744179979e+00 1.584472873081e+00 1.581160441603e+00 1.577819748192e+00 1.574438166293e+00 1.571029931702e+00 1.567582830863e+00 1.564104388338e+00 1.560594280444e+00 1.557050174006e+00 1.553480659206e+00 1.549875282988e+00 1.546247009878e+00 1.542586607743e+00 1.538899418956e+00 1.535188878234e+00 1.531448800494e+00 1.527690525342e+00 1.523902938651e+00 1.520100339615e+00 1.516272019566e+00 1.512428307255e+00 1.508566962014e+00 1.504684393751e+00 1.500794668762e+00 1.496883507572e+00 1.492969783354e+00 1.489037159449e+00 1.485104154914e+00 1.481161162596e+00 1.477212934330e+00 1.473268098509e+00 1.469312874499e+00 1.465372641588e+00 1.461422469329e+00 1.457490840258e+00 1.453558753726e+00 1.449641333098e+00 1.445737718893e+00 1.441844578678e+00 1.437978227016e+00 1.434120601758e+00 1.430300494535e+00 1.426491168116e+00 1.422722985696e+00 1.418979214127e+00 1.415271946824e+00 1.411603451803e+00 1.407970042254e+00 1.404388296194e+00 1.400840669893e+00 1.397357742155e+00 1.393913129455e+00 1.390534229717e+00 1.387209204510e+00 1.383946835851e+00 1.380753318721e+00 1.377620644795e+00 1.374570642581e+00 1.371582369661e+00 1.368685642151e+00 1.365860285807e+00 1.363126582725e+00 1.360479668348e+00 1.357920728385e+00 1.355464453369e+00 1.353095275228e+00 1.350839825657e+00 1.348677320131e+00 1.346630943239e+00 1.344689147100e+00 1.342863479343e+00 1.341154791466e+00 1.339562628400e+00 1.338098291071e+00 1.336747753050e+00 1.335536980826e+00 1.334444255426e+00 1.333494409433e+00 1.332669059136e+00 1.331985179246e+00 1.331439304451e+00 1.331028016661e+00 1.330767964166e+00 1.330640310530e+00 1.330667169707e+00 1.330830446661e+00 1.331148495145e+00 1.331608193991e+00 1.332219904380e+00 1.332979043797e+00 1.333883543778e+00 1.334946516267e+00 1.336147452787e+00 1.337507293468e+00 1.339006151690e+00 1.340660713639e+00 1.342456641653e+00 1.344400664886e+00 1.346489149403e+00 1.348716804093e+00 1.351092842195e+00 1.353600500235e+00 1.356253314157e+00 1.359033356241e+00 1.361951481250e+00 1.364997659667e+00 1.368171378029e+00 1.371470742417e+00 1.374884611954e+00 1.378425086855e+00 1.382069543966e+00 1.385833343449e+00 1.389696885235e+00 1.393667579282e+00 1.397733767601e+00 1.401893633904e+00 1.406144071407e+00 1.410475606440e+00 1.414892971424e+00 1.419379158966e+00 1.423942778788e+00 1.428566048114e+00 1.433253044971e+00 1.437992479892e+00 1.442781829532e+00 1.447617514552e+00 1.452488096412e+00 1.457397918269e+00 1.462329298254e+00 1.467289334611e+00 1.472260531771e+00 1.477247055006e+00 1.482235560818e+00 1.487226210804e+00 1.492212901314e+00 1.497182989963e+00 1.502141867407e+00 1.507071486971e+00 1.511980231747e+00 1.516849867414e+00 1.521682677490e+00 1.526473401798e+00 1.531207451414e+00 1.535893051281e+00 1.540511052811e+00 1.545068343191e+00 1.549551250573e+00 1.553960116411e+00 1.558289738420e+00 1.562528333378e+00 1.566682011314e+00 1.570734170308e+00 1.574690557309e+00 1.578542791228e+00 1.582284523825e+00 1.585917287281e+00 1.589428157622e+00 1.592824994323e+00 1.596090681461e+00 1.599232609317e+00 1.602244723273e+00 1.605116812247e+00 1.607860104640e+00 1.610451983676e+00 1.612911553097e+00 1.615216049512e+00 1.617377681191e+00 1.619391218514e+00 1.621244283829e+00 1.622954472528e+00 1.624497245868e+00 1.625892734142e+00 1.627123426258e+00 1.628195133334e+00 1.629113123380e+00 1.629859983993e+00 1.630456951121e+00 1.630879210191e+00 1.631151570440e+00 1.631253968316e+00 1.631198108393e+00 1.630984749077e+00 1.630602000331e+00 1.630071966156e+00 1.629371335367e+00 1.628524608760e+00 1.627514966074e+00 1.626354817593e+00 1.625042237322e+00 1.623574286098e+00 1.621967149488e+00 1.620205843845e+00 1.618307969859e+00 1.616262237765e+00 1.614082613660e+00 1.611765863834e+00 1.609314150374e+00 1.606739271255e+00 1.604029612195e+00 1.601207198442e+00 1.598253124785e+00 1.595191903755e+00 1.592015455979e+00 1.588726001097e+00 1.585341767323e+00 1.581842172737e+00 1.578258082421e+00 1.574569196483e+00 1.570795844616e+00 1.566938549284e+00 1.562986410597e+00 1.558975545132e+00 1.554869365736e+00 1.550705978747e+00 1.546470047277e+00 1.542163328533e+00 1.537810396307e+00 1.533377518089e+00 1.528915327188e+00 1.524379866956e+00 1.519804336493e+00 1.515187376818e+00 1.510508008894e+00 1.505811850556e+00 1.501048846837e+00 1.496268251234e+00 1.491438940774e+00 1.486571950821e+00 1.481680008789e+00 1.476734342626e+00 1.471772553343e+00 1.466760131162e+00 1.461720947039e+00 1.456640891985e+00 1.451519182202e+00 1.446365583098e+00 1.441163418035e+00 1.435923653832e+00 1.430631858750e+00 1.425300360465e+00 1.419908383915e+00 1.414471967319e+00 1.408973155306e+00 1.403415672055e+00 1.397801124049e+00 1.392107431251e+00 1.386361728796e+00 1.380529135973e+00 1.374630012122e+00 1.368653573788e+00 1.362589106195e+00 1.356455017253e+00 1.350227265352e+00 1.343922015719e+00 1.337534287899e+00 1.331057367155e+00 1.324505872042e+00 1.317871566927e+00 1.311162211847e+00 1.304385980937e+00 1.297541483007e+00 1.290640923502e+00 1.283694869588e+00 1.276703251994e+00 1.269692966349e+00 1.262662884360e+00 1.255634959288e+00 1.248628393903e+00 1.241648276774e+00 1.234731530952e+00 1.227883886229e+00 1.221134199093e+00 1.214505284129e+00 1.208018392392e+00 1.201704175264e+00 1.195579220478e+00 1.189682609408e+00 1.184018892315e+00 1.178635506835e+00 1.173541460209e+00 1.168759364792e+00 1.164323795604e+00 1.160227672616e+00 1.156514496922e+00 1.153171060891e+00 1.150221031986e+00 1.147662304322e+00 1.145492563202e+00 1.143714729879e+00 1.142298874423e+00 1.141255036573e+00 1.140535718277e+00 1.140131978972e+00 1.140003951945e+00 1.140111931703e+00 1.140425147224e+00 1.140881567587e+00 1.141447788464e+00 1.142055357284e+00 1.142667910964e+00 1.143213552907e+00 1.143645517099e+00 1.143909346783e+00 1.143942710041e+00 1.143708604705e+00 1.143148429876e+00 1.142232248493e+00 1.140912268394e+00 1.139173173269e+00 1.136991367584e+00 1.134350750462e+00 1.131266139089e+00 1.127733481991e+00 1.123789063061e+00 1.119461699817e+00 1.114801022094e+00 1.109875815105e+00 1.104747737110e+00 1.099516343443e+00 1.094268436510e+00 1.089113708638e+00 1.084171920518e+00 1.079548383336e+00 1.075386441059e+00 1.071783761228e+00 1.068871710593e+00 1.066752503269e+00 1.065514343377e+00 1.065248806942e+00 1.065986388998e+00 1.067788248075e+00 1.070632623304e+00 1.074515995681e+00 1.079376270146e+00 1.085131872012e+00 1.091689104516e+00 1.098895583237e+00 1.106631902374e+00 1.114700955453e+00 1.122953448840e+00 1.131189840270e+00 1.139235419307e+00 1.146919765813e+00 1.154058474191e+00 1.160527442282e+00 1.166164911376e+00 1.170896061838e+00 1.174610768217e+00 1.177280351617e+00 1.178877126468e+00 1.179408686126e+00 1.178946133960e+00 1.177532967022e+00 1.175314347624e+00 1.172392724592e+00 1.168942770180e+00 1.165119979494e+00 1.161098311856e+00 1.157050034235e+00 1.153116535938e+00 1.149446753487e+00 1.146117135139e+00 1.143203457911e+00 1.140694036239e+00 1.138561858342e+00 1.136702853425e+00 1.134974800982e+00 1.133200865987e+00 1.131149325316e+00 1.128599333928e+00 1.125287508731e+00 1.120999055890e+00 1.115504509717e+00 1.108643252446e+00 1.100292712822e+00 1.090396118117e+00 1.078986798657e+00 1.066156818483e+00 1.052115286238e+00 1.037120349727e+00 1.021548107334e+00 1.005810087729e+00 9.930838362322e-01 9.799529061365e-01 9.670700949193e-01 9.552583902543e-01 9.453068706637e-01 9.377585951413e-01 9.327979827789e-01 9.302265731909e-01 9.295436989600e-01 9.301497616047e-01 9.315514371340e-01 9.334905965454e-01 9.359974185871e-01 9.393344354991e-01 9.438115985819e-01 9.496087040368e-01 9.566240278309e-01 9.643906232828e-01 9.721249637154e-01 9.789002479026e-01 9.838238885162e-01 9.862460243698e-01 9.859134713786e-01 9.830117928029e-01 9.781400117441e-01 9.722602631809e-01 9.666651266634e-01 9.590433306301e-01 9.462360762460e-01 9.096199268099e-01 8.558182482873e-01 8.143140425013e-01 8.151968671353e-01 8.658604581195e-01 9.436250717926e-01 1.013976078043e+00 1.048835823894e+00 1.033689848104e+00 9.695094318491e-01 8.738511737573e-01 7.813704268173e-01 7.359894001076e-01 7.619015157311e-01 8.381650736756e-01 9.204960029989e-01 9.732781802536e-01 9.796243038465e-01 9.417753581059e-01 8.803598904561e-01 8.310504851809e-01 8.292785250025e-01 8.828312471074e-01 9.639532383538e-01 1.032513058224e+00 1.057014978831e+00 1.021623945981e+00 9.281038838855e-01 7.986753072334e-01 6.820205532633e-01 6.477455015220e-01 7.264239022572e-01 8.676666234947e-01 1.004584034085e+00 1.094203674410e+00 1.116121320274e+00 1.068043350022e+00 9.646577023915e-01 8.389660657806e-01 7.422296089109e-01 7.251141441954e-01 7.908951000378e-01 8.913709270300e-01 9.756699553690e-01 1.013969365080e+00 9.975197764285e-01 9.359671005556e-01 8.560876510672e-01 7.975558580199e-01 7.955066983117e-01 8.525091764417e-01 9.371382040382e-01 1.011706286419e+00 1.050707617637e+00 1.044531655835e+00 9.984240567979e-01 9.307778118979e-01 8.692699219551e-01 8.409206664516e-01 8.561258844905e-01 9.014746373348e-01 9.518206713593e-01 9.861810433112e-01 9.950103303583e-01 9.806583197364e-01 9.548033440889e-01 9.332786047787e-01 9.284927004763e-01 9.427121073319e-01 9.675021374605e-01 9.898898622612e-01 9.995059675334e-01 9.926813055493e-01 9.730042770372e-01 9.492612732134e-01 9.313487472669e-01 9.254663648736e-01 9.313848788715e-01 9.437348460195e-01 9.562720118288e-01 9.656513136548e-01 9.726836100425e-01 9.806708445773e-01 9.920247918717e-01 1.005226596697e+00 1.014241889230e+00 1.010916261839e+00 9.888057545876e-01 9.469868624528e-01 8.926741306480e-01 8.418392512050e-01 8.151863940859e-01 8.272235316086e-01 8.748028033596e-01 9.383376610285e-01 9.936203292031e-01 1.021326174276e+00 1.010948200951e+00 9.618134336397e-01 8.834144706496e-01 7.952648359485e-01 7.245676879904e-01 6.965276125048e-01 7.169591035656e-01 7.669417160688e-01 8.187263412720e-01 8.511981272853e-01 8.544245306438e-01 8.292573721904e-01 7.858047061218e-01 7.409715237704e-01 7.132985802439e-01 7.141110912760e-01 7.406251782919e-01 7.787597993717e-01 8.126081244920e-01 8.314406517136e-01 8.323548573361e-01 8.203801357513e-01 8.069989617650e-01 8.063696816537e-01 8.288068917716e-01 8.747805735244e-01 9.344766588030e-01 9.929831826401e-01 1.036032556457e+00 1.053725784193e+00 1.042574971730e+00 1.006911520659e+00 9.598550079971e-01 9.224021391156e-01 9.173757820728e-01 9.568359179673e-01 1.032854560623e+00 1.122289056252e+00 1.198748886120e+00 1.240677389970e+00 1.234749151581e+00 1.177696180621e+00 1.116417251336e+00
 2.515877609679e+00 2.516328011872e+00 2.516782818873e+00 2.517396808164e+00 2.518277142453e+00 2.519452845704e+00 2.520784808001e+00 2.521982722861e+00 2.522824423748e+00 2.523337984075e+00 2.523749119184e+00 2.524291023033e+00 2.525089053121e+00 2.526171628332e+00 2.527465672516e+00 2.528774409967e+00 2.529861193016e+00 2.530618335336e+00 2.531144777268e+00 2.531635371672e+00 2.532253896435e+00 2.533088134929e+00 2.534163702064e+00 2.535414818074e+00 2.536645244257e+00 2.537643497686e+00 2.538328329454e+00 2.538790395468e+00 2.539224999557e+00 2.539825779955e+00 2.540719791600e+00 2.541897364614e+00 2.543198062301e+00 2.544374838490e+00 2.545261997395e+00 2.545853360067e+00 2.546283217030e+00 2.546739801611e+00 2.547393912132e+00 2.548356067695e+00 2.549582236093e+00 2.550878440871e+00 2.551995106796e+00 2.552780020033e+00 2.553266884884e+00 2.553630530382e+00 2.554101584498e+00 2.554864083014e+00 2.555959870280e+00 2.557260790495e+00 2.558520220925e+00 2.559534161423e+00 2.560222786218e+00 2.560660018641e+00 2.561029869074e+00 2.561557532795e+00 2.562406942746e+00 2.563573471260e+00 2.564874732059e+00 2.566062090413e+00 2.566965578199e+00 2.567559688060e+00 2.567969356781e+00 2.568397919527e+00 2.569047771075e+00 2.570001935162e+00 2.571188653464e+00 2.572433094132e+00 2.573542993679e+00 2.574382711195e+00 2.574936537123e+00 2.575333972643e+00 2.575797399810e+00 2.576510780558e+00 2.577510878593e+00 2.578679635839e+00 2.579826063151e+00 2.580784072529e+00 2.581485772573e+00 2.581992764549e+00 2.582442458519e+00 2.582955495766e+00 2.583601557708e+00 2.584400832862e+00 2.585342734803e+00 2.586356188186e+00 2.587303424833e+00 2.588041427104e+00 2.588483152471e+00 2.588690933613e+00 2.588867361456e+00 2.589284582147e+00 2.590108759235e+00 2.591270183329e+00 2.592466342231e+00 2.593354974338e+00 2.593772542756e+00 2.593839311167e+00 2.593901661648e+00 2.594317190324e+00 2.595225039585e+00 2.596459291977e+00 2.597678757314e+00 2.598606526131e+00 2.599169283963e+00 2.599521249459e+00 2.599898708927e+00 2.600473234243e+00 2.601256832068e+00 2.602151653038e+00 2.603054663304e+00 2.603927874120e+00 2.604765547780e+00 2.605536299975e+00 2.606169080285e+00 2.606601852691e+00 2.606868655163e+00 2.607139563796e+00 2.607642519438e+00 2.608510239178e+00 2.609637232961e+00 2.610718241083e+00 2.611424056236e+00 2.611627116187e+00 2.611513004332e+00 2.611486755893e+00 2.611934486746e+00 2.612962354493e+00 2.614325028827e+00 2.615582638772e+00 2.616373451087e+00 2.616616194914e+00 2.616554980747e+00 2.616598715175e+00 2.617072571789e+00 2.618040502530e+00 2.619291356458e+00 2.620480315725e+00 2.621310697490e+00 2.621685384218e+00 2.621749231255e+00 2.621795412774e+00 2.622104066055e+00 2.622799716496e+00 2.623796945718e+00 2.624848260663e+00 2.625693414164e+00 2.626193993698e+00 2.626413443437e+00 2.626552736143e+00 2.626827826895e+00 2.627359871670e+00 2.628122373544e+00 2.628972659965e+00 2.629745525782e+00 2.630335733926e+00 2.630730938090e+00 2.631004634991e+00 2.631281159972e+00 2.631671733697e+00 2.632229146964e+00 2.632919969868e+00 2.633642357298e+00 2.634289254915e+00 2.634794620069e+00 2.635188640056e+00 2.635552014676e+00 2.635968402522e+00 2.636471556823e+00 2.637035643907e+00 2.637611640821e+00 2.638154024883e+00 2.638651919359e+00 2.639107889164e+00 2.639534838519e+00 2.639944880629e+00 2.640355904891e+00 2.640782535063e+00 2.641235878776e+00 2.641713154163e+00 2.642195206394e+00 2.642663133111e+00 2.643106008879e+00 2.643526564403e+00 2.643935070624e+00 2.644339009351e+00 2.644755869806e+00 2.645186933206e+00 2.645626538539e+00 2.646066814530e+00 2.646492689924e+00 2.646904053125e+00 2.647305880336e+00 2.647711079882e+00 2.648117452840e+00 2.648519266371e+00 2.648909759930e+00 2.649287172619e+00 2.649666259683e+00 2.650044150976e+00 2.650425138832e+00 2.650794998556e+00 2.651156323094e+00 2.651516509583e+00 2.651881909284e+00 2.652243974486e+00 2.652600189623e+00 2.652946622029e+00 2.653285747155e+00 2.653627900796e+00 2.653968592279e+00 2.654301416429e+00 2.654620847514e+00 2.654933159487e+00 2.655244272976e+00 2.655562454466e+00 2.655877369698e+00 2.656188411192e+00 2.656489385384e+00 2.656787720644e+00 2.657085876330e+00 2.657380753790e+00 2.657669530228e+00 2.657948076842e+00 2.658222989466e+00 2.658498080045e+00 2.658768163351e+00 2.659034178343e+00 2.659292831577e+00 2.659544320094e+00 2.659797310603e+00 2.660050723089e+00 2.660300020244e+00 2.660542214204e+00 2.660778513407e+00 2.661009424836e+00 2.661235094381e+00 2.661460395096e+00 2.661681802077e+00 2.661894673602e+00 2.662103497353e+00 2.662306488510e+00 2.662506054169e+00 2.662700257062e+00 2.662892649125e+00 2.663079067366e+00 2.663260368265e+00 2.663435125792e+00 2.663608628896e+00 2.663772737534e+00 2.663935759419e+00 2.664096840066e+00 2.664249268399e+00 2.664398041569e+00 2.664541553575e+00 2.664681629632e+00 2.664814371655e+00 2.664946064118e+00 2.665072926578e+00 2.665193021573e+00 2.665309101534e+00 2.665419999153e+00 2.665525921288e+00 2.665627909679e+00 2.665725597504e+00 2.665816665932e+00 2.665901452385e+00 2.665984290437e+00 2.666061656439e+00 2.666130291236e+00 2.666197379810e+00 2.666258009338e+00 2.666313916338e+00 2.666364254877e+00 2.666409835419e+00 2.666447681586e+00 2.666484347304e+00 2.666516257883e+00 2.666540333053e+00 2.666559432573e+00 2.666577176808e+00 2.666584726747e+00 2.666587897179e+00 2.666588391792e+00 2.666580945974e+00 2.666568645561e+00 2.666551928982e+00 2.666530064510e+00 2.666504189934e+00 2.666469763937e+00 2.666431616564e+00 2.666387575895e+00 2.666338845491e+00 2.666284931764e+00 2.666224977801e+00 2.666159447422e+00 2.666088907441e+00 2.666012707831e+00 2.665929896324e+00 2.665845266684e+00 2.665751510546e+00 2.665651617196e+00 2.665546277199e+00 2.665435473711e+00 2.665321211286e+00 2.665198260478e+00 2.665071713634e+00 2.664937020595e+00 2.664799065255e+00 2.664655522579e+00 2.664505245358e+00 2.664350445608e+00 2.664190513622e+00 2.664022463968e+00 2.663848388112e+00 2.663669277595e+00 2.663483099676e+00 2.663295774605e+00 2.663100326259e+00 2.662900069155e+00 2.662690905967e+00 2.662477263791e+00 2.662255911209e+00 2.662028463999e+00 2.661796388893e+00 2.661557736660e+00 2.661312469985e+00 2.661063680157e+00 2.660807323599e+00 2.660543076322e+00 2.660273881081e+00 2.659998583881e+00 2.659714670569e+00 2.659426427054e+00 2.659132065361e+00 2.658829591975e+00 2.658523195991e+00 2.658213804057e+00 2.657893499357e+00 2.657568324910e+00 2.657235691353e+00 2.656895283305e+00 2.656549937839e+00 2.656198934178e+00 2.655841238081e+00 2.655478976977e+00 2.655109661171e+00 2.654732800737e+00 2.654346918105e+00 2.653958162392e+00 2.653559424761e+00 2.653156909317e+00 2.652747724381e+00 2.652329768849e+00 2.651907492610e+00 2.651477900727e+00 2.651040899005e+00 2.650596879817e+00 2.650146109553e+00 2.649687412981e+00 2.649223675140e+00 2.648753519827e+00 2.648274210536e+00 2.647790073030e+00 2.647299141263e+00 2.646802711518e+00 2.646295002688e+00 2.645783546392e+00 2.645264494085e+00 2.644739164536e+00 2.644207729207e+00 2.643666990446e+00 2.643120338905e+00 2.642568453218e+00 2.642006345965e+00 2.641439188053e+00 2.640864608723e+00 2.640283075590e+00 2.639695193012e+00 2.639099152829e+00 2.638494010105e+00 2.637884581723e+00 2.637266510735e+00 2.636641203804e+00 2.636010392246e+00 2.635371297890e+00 2.634723642861e+00 2.634070766358e+00 2.633409690346e+00 2.632740023167e+00 2.632065673938e+00 2.631380439655e+00 2.630690960386e+00 2.629993970336e+00 2.629287608489e+00 2.628575072837e+00 2.627855331811e+00 2.627129190513e+00 2.626395176535e+00 2.625654457919e+00 2.624903455836e+00 2.624147177678e+00 2.623383974836e+00 2.622611949846e+00 2.621833424780e+00 2.621047149053e+00 2.620251335263e+00 2.619447023639e+00 2.618637839725e+00 2.617817538386e+00 2.616992706889e+00 2.616161291754e+00 2.615318679592e+00 2.614470667194e+00 2.613611447146e+00 2.612745226673e+00 2.611872880218e+00 2.610994453731e+00 2.610108340404e+00 2.609213268604e+00 2.608310294523e+00 2.607397862903e+00 2.606481394675e+00 2.605554237501e+00 2.604621978782e+00 2.603683628105e+00 2.602732713553e+00 2.601775442378e+00 2.600809571090e+00 2.599836044829e+00 2.598855832953e+00 2.597867137157e+00 2.596871234387e+00 2.595865492800e+00 2.594851516346e+00 2.593829983824e+00 2.592799740714e+00 2.591761801071e+00 2.590716919303e+00 2.589663344880e+00 2.588602254528e+00 2.587532072294e+00 2.586453183036e+00 2.585365473319e+00 2.584271508032e+00 2.583168145455e+00 2.582056916518e+00 2.580938461734e+00 2.579809054355e+00 2.578672368154e+00 2.577525036941e+00 2.576372615111e+00 2.575212067691e+00 2.574044116620e+00 2.572868507265e+00 2.571681154327e+00 2.570485883522e+00 2.569285220736e+00 2.568074672767e+00 2.566859481710e+00 2.565634297420e+00 2.564397308582e+00 2.563152717602e+00 2.561900071952e+00 2.560641280527e+00 2.559374629569e+00 2.558097277444e+00 2.556811364697e+00 2.555515901428e+00 2.554211819327e+00 2.552899511218e+00 2.551578615737e+00 2.550251382493e+00 2.548915133805e+00 2.547567936012e+00 2.546212969364e+00 2.544850306928e+00 2.543479256459e+00 2.542099522009e+00 2.540713219648e+00 2.539316726071e+00 2.537910194101e+00 2.536496691999e+00 2.535075740922e+00 2.533645028085e+00 2.532206127628e+00 2.530756579600e+00 2.529301420652e+00 2.527835910627e+00 2.526362278119e+00 2.524879701109e+00 2.523386299063e+00 2.521887162877e+00 2.520378393724e+00 2.518862530594e+00 2.517337730214e+00 2.515802976709e+00 2.514260059179e+00 2.512709955326e+00 2.511148017693e+00 2.509579600606e+00 2.508005548060e+00 2.506419409937e+00 2.504823179206e+00 2.503219722616e+00 2.501606400307e+00 2.499985705350e+00 2.498356480234e+00 2.496718470673e+00 2.495071924590e+00 2.493415216897e+00 2.491751267537e+00 2.490078404202e+00 2.488396387009e+00 2.486707257863e+00 2.485009320613e+00 2.483302494993e+00 2.481586635518e+00 2.479863615272e+00 2.478129721098e+00 2.476387919147e+00 2.474637596582e+00 2.472879237868e+00 2.471110895237e+00 2.469335308153e+00 2.467550644181e+00 2.465756578846e+00 2.463954549979e+00 2.462144706415e+00 2.460325320123e+00 2.458497603147e+00 2.456661657665e+00 2.454816827511e+00 2.452963110146e+00 2.451103077218e+00 2.449232335023e+00 2.447354831273e+00 2.445465421931e+00 2.443571773408e+00 2.441666782421e+00 2.439755135574e+00 2.437834979277e+00 2.435903892103e+00 2.433967644221e+00 2.432021697510e+00 2.430068000461e+00 2.428105058915e+00 2.426132493974e+00 2.424154094077e+00 2.422165690556e+00 2.420170642992e+00 2.418167741091e+00 2.416154010268e+00 2.414134188658e+00 2.412106923353e+00 2.410068962395e+00 2.408024975309e+00 2.405972554543e+00 2.403911009986e+00 2.401842061555e+00 2.399766400271e+00 2.397679748713e+00 2.395586689375e+00 2.393486459672e+00 2.391376621102e+00 2.389260674716e+00 2.387135085439e+00 2.385002541680e+00 2.382862817232e+00 2.380715844266e+00 2.378560265466e+00 2.376397281474e+00 2.374225473424e+00 2.372047894792e+00 2.369861459327e+00 2.367667858471e+00 2.365467779387e+00 2.363257425613e+00 2.361041125943e+00 2.358818915676e+00 2.356587576082e+00 2.354348226391e+00 2.352103653173e+00 2.349850368963e+00 2.347591001401e+00 2.345322450786e+00 2.343049531350e+00 2.340768821187e+00 2.338480353166e+00 2.336185017892e+00 2.333883035042e+00 2.331574683471e+00 2.329259804099e+00 2.326936198101e+00 2.324607044842e+00 2.322271214255e+00 2.319929101159e+00 2.317578653132e+00 2.315221676095e+00 2.312861756979e+00 2.310493980706e+00 2.308118699575e+00 2.305737529636e+00 2.303349382747e+00 2.300957518644e+00 2.298557109215e+00 2.296152063623e+00 2.293741053398e+00 2.291323579511e+00 2.288900368747e+00 2.286470370693e+00 2.284036623081e+00 2.281596912540e+00 2.279149901305e+00 2.276701670709e+00 2.274242721637e+00 2.271780453916e+00 2.269313887859e+00 2.266839083268e+00 2.264362295070e+00 2.261880387147e+00 2.259391432891e+00 2.256898933060e+00 2.254401268900e+00 2.251897987669e+00 2.249392096394e+00 2.246881087570e+00 2.244364545015e+00 2.241843226466e+00 2.239318778576e+00 2.236789510530e+00 2.234255752014e+00 2.231718659475e+00 2.229177247844e+00 2.226631842966e+00 2.224084414035e+00 2.221531100822e+00 2.218974565846e+00 2.216414389763e+00 2.213850824068e+00 2.211284132968e+00 2.208712923793e+00 2.206140341260e+00 2.203564040846e+00 2.200985296959e+00 2.198403043883e+00 2.195817308774e+00 2.193231132570e+00 2.190640999234e+00 2.188048065682e+00 2.185454375093e+00 2.182857152201e+00 2.180257852244e+00 2.177658769156e+00 2.175054029380e+00 2.172450586435e+00 2.169843016218e+00 2.167234938539e+00 2.164627087358e+00 2.162015526067e+00 2.159404631482e+00 2.156790556802e+00 2.154178223651e+00 2.151563094539e+00 2.148947757055e+00 2.146333410649e+00 2.143717657824e+00 2.141101666012e+00 2.138484557733e+00 2.135866795992e+00 2.133250790573e+00 2.130633733758e+00 2.128017706509e+00 2.125403186413e+00 2.122787518495e+00 2.120174841288e+00 2.117560071689e+00 2.114948443664e+00 2.112337687167e+00 2.109727019676e+00 2.107119404224e+00 2.104512546507e+00 2.101907112104e+00 2.099303738324e+00 2.096703076211e+00 2.094104451736e+00 2.091507414060e+00 2.088914584281e+00 2.086322568101e+00 2.083732730502e+00 2.081146816199e+00 2.078564718035e+00 2.075985721363e+00 2.073409165320e+00 2.070837208370e+00 2.068268199988e+00 2.065702368171e+00 2.063141215132e+00 2.060583802323e+00 2.058032309661e+00 2.055484945294e+00 2.052939871540e+00 2.050402235336e+00 2.047868261510e+00 2.045338450767e+00 2.042815610469e+00 2.040298172318e+00 2.037786844381e+00 2.035279152663e+00 2.032778301947e+00 2.030282582972e+00 2.027794504793e+00 2.025312284967e+00 2.022836988651e+00 2.020369354519e+00 2.017907516604e+00 2.015452552799e+00 2.013005991837e+00 2.010566026591e+00 2.008133631372e+00 2.005706670951e+00 2.003291549051e+00 2.000882052451e+00 1.998481292073e+00 1.996088629348e+00 1.993704664984e+00 1.991329759984e+00 1.988963790659e+00 1.986604304596e+00 1.984257612683e+00 1.981916624205e+00 1.979589071281e+00 1.977268385712e+00 1.974958049315e+00 1.972658425087e+00 1.970367526105e+00 1.968089010490e+00 1.965818296704e+00 1.963559161230e+00 1.961312356722e+00 1.959073482715e+00 1.956849193204e+00 1.954632181875e+00 1.952429647794e+00 1.950235475104e+00 1.948055476150e+00 1.945885064864e+00 1.943725912862e+00 1.941581207217e+00 1.939446117999e+00 1.937325574367e+00 1.935216244174e+00 1.933118826307e+00 1.931035890233e+00 1.928962779203e+00 1.926905018890e+00 1.924858909407e+00 1.922827031274e+00 1.920806206535e+00 1.918799139989e+00 1.916806940740e+00 1.914826019767e+00 1.912859461754e+00 1.910907343977e+00 1.908968376458e+00 1.907042600810e+00 1.905131283053e+00 1.903233381994e+00 1.901349579279e+00 1.899479722673e+00 1.897625096195e+00 1.895782819140e+00 1.893956891209e+00 1.892144610654e+00 1.890347144570e+00 1.888563310140e+00 1.886793570074e+00 1.885039168617e+00 1.883297850278e+00 1.881572381113e+00 1.879860479999e+00 1.878164664668e+00 1.876482051138e+00 1.874813981611e+00 1.873161382975e+00 1.871522960431e+00 1.869899370279e+00 1.868289526784e+00 1.866696213169e+00 1.865115919007e+00 1.863550101612e+00 1.861999412736e+00 1.860462583124e+00 1.858940275589e+00 1.857432249382e+00 1.855938707079e+00 1.854459467105e+00 1.852991854669e+00 1.851540993227e+00 1.850103632852e+00 1.848679664593e+00 1.847268539786e+00 1.845873012937e+00 1.844490802631e+00 1.843119863870e+00 1.841764292082e+00 1.840420884494e+00 1.839092332031e+00 1.837774704169e+00 1.836471143817e+00 1.835179555493e+00 1.833900590577e+00 1.832632297469e+00 1.831376591338e+00 1.830132200631e+00 1.828900456007e+00 1.827679797079e+00 1.826470376270e+00 1.825271091576e+00 1.824082973084e+00 1.822905297624e+00 1.821738300211e+00 1.820580787998e+00 1.819432957137e+00 1.818295371582e+00 1.817166553519e+00 1.816046290093e+00 1.814934966077e+00 1.813831247416e+00 1.812735201739e+00 1.811648002421e+00 1.810567343667e+00 1.809493293391e+00 1.808424906811e+00 1.807363101218e+00 1.806308485082e+00 1.805257879138e+00 1.804214217224e+00 1.803172721056e+00 1.802137231792e+00 1.801105230479e+00 1.800075844822e+00 1.799052208348e+00 1.798028432705e+00 1.797008833075e+00 1.795989421834e+00 1.794972856731e+00 1.793955934544e+00 1.792939088816e+00 1.791922649428e+00 1.790904236536e+00 1.789886158684e+00 1.788865255152e+00 1.787843571039e+00 1.786818660517e+00 1.785790273857e+00 1.784758871478e+00 1.783723751401e+00 1.782683388056e+00 1.781637696514e+00 1.780585954352e+00 1.779528813675e+00 1.778464169962e+00 1.777392779926e+00 1.776313017932e+00 1.775224228994e+00 1.774125348102e+00 1.773018850697e+00 1.771899514141e+00 1.770769663283e+00 1.769629514550e+00 1.768476278464e+00 1.767311995222e+00 1.766131837354e+00 1.764939504309e+00 1.763731378725e+00 1.762510908275e+00 1.761270540916e+00 1.760017629317e+00 1.758746604014e+00 1.757456030871e+00 1.756150625351e+00 1.754820712539e+00 1.753476999853e+00 1.752108782484e+00 1.750722704097e+00 1.749313278049e+00 1.747881929388e+00 1.746430277910e+00 1.744951076682e+00 1.743452092160e+00 1.741924730140e+00 1.740377238863e+00 1.738799608576e+00 1.737198574837e+00 1.735569186051e+00 1.733910248587e+00 1.732228399397e+00 1.730510092993e+00 1.728770581005e+00 1.726993861100e+00 1.725192505025e+00 1.723356235811e+00 1.721488174403e+00 1.719589951465e+00 1.717656254421e+00 1.715692434590e+00 1.713689071078e+00 1.711659305160e+00 1.709586692737e+00 1.707484617510e+00 1.705344209215e+00 1.703166397955e+00 1.700955306273e+00 1.698701935972e+00 1.696416484763e+00 1.694084968582e+00 1.691722867588e+00 1.689317269284e+00 1.686874409501e+00 1.684389727705e+00 1.681866321168e+00 1.679305800734e+00 1.676695346266e+00 1.674055275328e+00 1.671365336411e+00 1.668640894334e+00 1.665870539904e+00 1.663059968293e+00 1.660209331638e+00 1.657311924938e+00 1.654379631614e+00 1.651395441581e+00 1.648380356922e+00 1.645313869984e+00 1.642212178367e+00 1.639062808196e+00 1.635873243234e+00 1.632643419226e+00 1.629368134877e+00 1.626058933842e+00 1.622697851175e+00 1.619306040025e+00 1.615865871986e+00 1.612389928418e+00 1.608873078035e+00 1.605315496538e+00 1.601722508001e+00 1.598084275409e+00 1.594417588544e+00 1.590703294364e+00 1.586958486248e+00 1.583175686594e+00 1.579356979655e+00 1.575506972572e+00 1.571618518146e+00 1.567702584893e+00 1.563748657694e+00 1.559769951591e+00 1.555756600582e+00 1.551717324304e+00 1.547651361603e+00 1.543555478355e+00 1.539440004118e+00 1.535294192855e+00 1.531133760314e+00 1.526946310222e+00 1.522741868735e+00 1.518521225762e+00 1.514279523290e+00 1.510031517611e+00 1.505761165358e+00 1.501490303818e+00 1.497201892023e+00 1.492913317122e+00 1.488615459999e+00 1.484314252452e+00 1.480018470858e+00 1.475715750503e+00 1.471429127451e+00 1.467133547282e+00 1.462861251540e+00 1.458590349933e+00 1.454337628416e+00 1.450101241431e+00 1.445881058022e+00 1.441689307126e+00 1.437512022958e+00 1.433376086287e+00 1.429256178371e+00 1.425181676929e+00 1.421136617549e+00 1.417132514422e+00 1.413173906259e+00 1.409257284497e+00 1.405397898982e+00 1.401578983405e+00 1.397830102760e+00 1.394129108591e+00 1.390498562454e+00 1.386929546910e+00 1.383430771691e+00 1.380010530710e+00 1.376658005339e+00 1.373396566598e+00 1.370206101491e+00 1.367115290567e+00 1.364105801545e+00 1.361195256020e+00 1.358382005943e+00 1.355666437702e+00 1.353061311519e+00 1.350555655038e+00 1.348172705555e+00 1.345891300033e+00 1.343739493174e+00 1.341700882684e+00 1.339789274198e+00 1.338004046969e+00 1.336346879763e+00 1.334827242782e+00 1.333433796777e+00 1.332189920337e+00 1.331073431702e+00 1.330110360132e+00 1.329284691259e+00 1.328610178614e+00 1.328082727959e+00 1.327703156246e+00 1.327482247820e+00 1.327405474896e+00 1.327493864158e+00 1.327726980203e+00 1.328126662168e+00 1.328675311711e+00 1.329385347053e+00 1.330255148545e+00 1.331275922029e+00 1.332463571712e+00 1.333797499643e+00 1.335300118581e+00 1.336947575846e+00 1.338757949646e+00 1.340718273348e+00 1.342831570202e+00 1.345096701545e+00 1.347506420531e+00 1.350071557280e+00 1.352769843553e+00 1.355621197494e+00 1.358602077519e+00 1.361726708539e+00 1.364981236777e+00 1.368364402797e+00 1.371879283912e+00 1.375509990724e+00 1.379267889519e+00 1.383132223176e+00 1.387115132115e+00 1.391198844322e+00 1.395388169621e+00 1.399672804463e+00 1.404051116888e+00 1.408518839549e+00 1.413066022846e+00 1.417696125177e+00 1.422391313987e+00 1.427160116395e+00 1.431986262717e+00 1.436871706827e+00 1.441805797155e+00 1.446785734676e+00 1.451805195829e+00 1.456855533273e+00 1.461938251631e+00 1.467035209737e+00 1.472156186979e+00 1.477280281894e+00 1.482414002518e+00 1.487541724240e+00 1.492660709575e+00 1.497770502490e+00 1.502853528628e+00 1.507919054201e+00 1.512944142443e+00 1.517940134543e+00 1.522885921908e+00 1.527786072022e+00 1.532632313803e+00 1.537411730214e+00 1.542134874968e+00 1.546776872573e+00 1.551351302100e+00 1.555835313062e+00 1.560235062444e+00 1.564543703882e+00 1.568750940978e+00 1.572861759328e+00 1.576857299462e+00 1.580747067601e+00 1.584517884719e+00 1.588164936843e+00 1.591692487415e+00 1.595082736793e+00 1.598348238657e+00 1.601468166487e+00 1.604454649625e+00 1.607294092931e+00 1.609980535290e+00 1.612525675004e+00 1.614907009715e+00 1.617141731563e+00 1.619208749639e+00 1.621118214783e+00 1.622865309015e+00 1.624440340401e+00 1.625857860611e+00 1.627095215236e+00 1.628172056642e+00 1.629070383627e+00 1.629798292227e+00 1.630357050517e+00 1.630732834881e+00 1.630945410840e+00 1.630973411893e+00 1.630836622516e+00 1.630518107619e+00 1.630030618628e+00 1.629370561985e+00 1.628536196387e+00 1.627537683510e+00 1.626362196128e+00 1.625027138099e+00 1.623519927091e+00 1.621856525847e+00 1.620028494779e+00 1.618039555717e+00 1.615899531975e+00 1.613600411239e+00 1.611159525363e+00 1.608562957744e+00 1.605831671271e+00 1.602954845444e+00 1.599943050582e+00 1.596802416166e+00 1.593525393481e+00 1.590137507813e+00 1.586615575333e+00 1.582990492768e+00 1.579248748999e+00 1.575400374177e+00 1.571459359830e+00 1.567408831646e+00 1.563281135762e+00 1.559055064198e+00 1.554755542483e+00 1.550381202088e+00 1.545925453636e+00 1.541420685611e+00 1.536834809162e+00 1.532207010690e+00 1.527522530010e+00 1.522785831460e+00 1.518020508913e+00 1.513198296695e+00 1.508363016006e+00 1.503481520969e+00 1.498582004000e+00 1.493664601478e+00 1.488712938649e+00 1.483766848899e+00 1.478785503150e+00 1.473810572698e+00 1.468818530552e+00 1.463818820073e+00 1.458821919169e+00 1.453809347463e+00 1.448805248225e+00 1.443785917201e+00 1.438771011313e+00 1.433747656189e+00 1.428720936133e+00 1.423687051945e+00 1.418644665548e+00 1.413594552757e+00 1.408525355557e+00 1.403453455029e+00 1.398348375859e+00 1.393237909268e+00 1.388093908085e+00 1.382922370482e+00 1.377730229137e+00 1.372488503602e+00 1.367227923449e+00 1.361911302291e+00 1.356557934088e+00 1.351161653353e+00 1.345707528245e+00 1.340216279377e+00 1.334661153685e+00 1.329062274345e+00 1.323411079702e+00 1.317704344782e+00 1.311954797062e+00 1.306158936676e+00 1.300319174826e+00 1.294449219481e+00 1.288547731998e+00 1.282622739326e+00 1.276693361594e+00 1.270755929133e+00 1.264837037681e+00 1.258940313614e+00 1.253083356724e+00 1.247288964181e+00 1.241564809057e+00 1.235939283377e+00 1.230424841254e+00 1.225049230770e+00 1.219828602465e+00 1.214791052383e+00 1.209954020821e+00 1.205335914158e+00 1.200973968630e+00 1.196864627002e+00 1.193053338935e+00 1.189535832458e+00 1.186334904452e+00 1.183473431878e+00 1.180934745529e+00 1.178754153271e+00 1.176909282848e+00 1.175412279775e+00 1.174247475666e+00 1.173404390902e+00 1.172873032721e+00 1.172611256533e+00 1.172621218450e+00 1.172840230683e+00 1.173253228390e+00 1.173808624191e+00 1.174459107448e+00 1.175162553886e+00 1.175858139149e+00 1.176501700503e+00 1.177023759570e+00 1.177382821412e+00 1.177509370027e+00 1.177355871836e+00 1.176869999343e+00 1.175996863332e+00 1.174699950026e+00 1.172928296611e+00 1.170664228447e+00 1.167866839512e+00 1.164532845452e+00 1.160651552426e+00 1.156219905451e+00 1.151267875435e+00 1.145809503983e+00 1.139894647401e+00 1.133571067819e+00 1.126907363627e+00 1.119988329113e+00 1.112893113764e+00 1.105740138163e+00 1.098633335696e+00 1.091698097507e+00 1.085067723335e+00 1.078859499083e+00 1.073224375108e+00 1.068267248295e+00 1.064124939253e+00 1.060892228098e+00 1.058658671552e+00 1.057501506064e+00 1.057444578909e+00 1.058528131991e+00 1.060712665742e+00 1.063976151019e+00 1.068231044044e+00 1.073379394687e+00 1.079302872701e+00 1.085834628192e+00 1.092835645064e+00 1.100101291756e+00 1.107472881250e+00 1.114749168348e+00 1.121760126254e+00 1.128337685269e+00 1.134318415891e+00 1.139589900211e+00 1.144015232997e+00 1.147545382500e+00 1.150099021774e+00 1.151685687571e+00 1.152304828640e+00 1.152006972959e+00 1.150892888104e+00 1.149045396301e+00 1.146638339801e+00 1.143800010187e+00 1.140729283737e+00 1.137591552101e+00 1.134567369734e+00 1.131822975441e+00 1.129486670174e+00 1.127678919667e+00 1.126441371031e+00 1.125808275126e+00 1.125718388105e+00 1.126094819299e+00 1.126780912914e+00 1.127591985209e+00 1.128304799514e+00 1.128658301295e+00 1.128409828324e+00 1.127283280665e+00 1.125058366485e+00 1.121516673664e+00 1.116511174646e+00 1.109937059385e+00 1.101761385804e+00 1.092032477897e+00 1.080861358742e+00 1.068461979961e+00 1.055090988604e+00 1.041109098282e+00 1.026897116094e+00 1.015296708316e+00 1.003197813348e+00 9.912184984348e-01 9.801516315054e-01 9.707493512473e-01 9.635210177189e-01 9.586310978891e-01 9.558720565632e-01 9.547435559860e-01 9.546618242872e-01 9.551499332963e-01 9.559692937731e-01 9.571747517414e-01 9.590623778165e-01 9.619853642367e-01 9.661780233319e-01 9.715973439921e-01 9.778344444072e-01 9.841599517007e-01 9.896814718001e-01 9.935303363636e-01 9.950667982744e-01 9.940382387145e-01 9.906311476057e-01 9.854652356316e-01 9.795828672122e-01 9.745428355883e-01 9.705909179999e-01 9.521351894473e-01 9.176892269270e-01 8.634563686469e-01 8.173607225564e-01 8.101973526824e-01 8.527481008698e-01 9.254406958687e-01 9.943831355494e-01 1.030599763564e+00 1.018271561692e+00 9.570307778482e-01 8.632087717476e-01 7.707237722999e-01 7.242192844330e-01 7.502401399223e-01 8.292592717154e-01 9.163767439380e-01 9.745925017214e-01 9.853448021284e-01 9.487817186515e-01 8.831561643017e-01 8.227573300467e-01 8.057984698729e-01 8.471467930915e-01 9.236724217797e-01 9.948616061845e-01 1.026991966011e+00 1.001976388227e+00 9.194078885397e-01 7.989801703428e-01 6.858491685430e-01 6.467386493409e-01 7.168172296496e-01 8.532093626125e-01 9.906168156794e-01 1.084881454623e+00 1.113990359944e+00 1.073847625604e+00 9.769363341597e-01 8.533477314765e-01 7.511113672238e-01 7.214169997916e-01 7.752128587841e-01 8.700719113791e-01 9.548427053579e-01 9.976617937067e-01 9.878941055387e-01 9.336049842909e-01 8.601818550124e-01 8.061582618321e-01 8.063704431478e-01 8.646505215144e-01 9.511173123268e-01 1.028272779677e+00 1.069542769945e+00 1.063597288327e+00 1.013812145495e+00 9.371909179544e-01 8.619651485800e-01 8.196010215566e-01 8.275372027002e-01 8.759333650885e-01 9.375418468435e-01 9.870071771918e-01 1.010512236605e+00 1.006670776332e+00 9.842270267828e-01 9.577956485581e-01 9.415554074668e-01 9.423778756559e-01 9.566653903802e-01 9.738221424535e-01 9.829523072931e-01 9.781173770072e-01 9.602457033955e-01 9.362226531467e-01 9.158163017300e-01 9.072047805238e-01 9.131841176108e-01 9.304969536890e-01 9.527499208891e-01 9.741354432280e-01 9.915676083444e-01 1.004420242529e+00 1.012786038705e+00 1.015602484621e+00 1.009951794493e+00 9.921318205092e-01 9.600188750469e-01 9.159178124628e-01 8.685889167123e-01 8.330098496936e-01 8.252427560196e-01 8.526540219764e-01 9.073374646211e-01 9.701568452394e-01 1.020168698211e+00 1.041190728023e+00 1.024720298578e+00 9.709856093280e-01 8.895792476066e-01 7.996819372841e-01 7.282288896824e-01 7.007466844911e-01 7.238295800898e-01 7.789370711111e-01 8.378890912744e-01 8.784271307810e-01 8.888263893796e-01 8.675152297580e-01 8.218337615854e-01 7.665578453582e-01 7.209335345004e-01 7.019529651310e-01 7.150979206425e-01 7.510422247610e-01 7.929607047707e-01 8.258528769016e-01 8.413304724704e-01 8.387184151175e-01 8.245916958365e-01 8.110197641834e-01 8.115235930446e-01 8.347464327063e-01 8.792524839236e-01 9.342078190602e-01 9.847746906720e-01 1.017737804884e+00 1.025093029552e+00 1.006162518804e+00 9.689730015153e-01 9.303672907746e-01 9.125456025769e-01 9.330846128550e-01 9.930222139781e-01 1.075241280519e+00 1.154492243533e+00 1.207577819124e+00 1.218581645367e+00 1.181493816393e+00 1.138901925825e+00
 2.480863731654e+00 2.481272487011e+00 2.481682044439e+00 2.482246751833e+00 2.483075154078e+00 2.484196398567e+00 2.485471911061e+00 2.486617058396e+00 2.487410013146e+00 2.487877493954e+00 2.488243909677e+00 2.488736848767e+00 2.489483433556e+00 2.490514753289e+00 2.491755879436e+00 2.493010986648e+00 2.494044154228e+00 2.494751821985e+00 2.495233380400e+00 2.495679399602e+00 2.496251433223e+00 2.497037301628e+00 2.498062243851e+00 2.499257322619e+00 2.500430871449e+00 2.501378032833e+00 2.502014758538e+00 2.502430978824e+00 2.502817587845e+00 2.503370743049e+00 2.504214018872e+00 2.505340049362e+00 2.506583321358e+00 2.507705496069e+00 2.508538742966e+00 2.509082216420e+00 2.509466639506e+00 2.509877321376e+00 2.510483860601e+00 2.511392088495e+00 2.512560296976e+00 2.513799692096e+00 2.514861983566e+00 2.515596514701e+00 2.516033850094e+00 2.516348642359e+00 2.516770663748e+00 2.517482746501e+00 2.518527334985e+00 2.519770211159e+00 2.520972325813e+00 2.521931290372e+00 2.522567753700e+00 2.522958336089e+00 2.523282095715e+00 2.523762677305e+00 2.524558125117e+00 2.525666844064e+00 2.526908511421e+00 2.528039975335e+00 2.528891029947e+00 2.529435243380e+00 2.529790555449e+00 2.530169465013e+00 2.530769169249e+00 2.531673440581e+00 2.532805208281e+00 2.533991172580e+00 2.535040684994e+00 2.535825723859e+00 2.536327008105e+00 2.536678328455e+00 2.537096302125e+00 2.537757743933e+00 2.538698839656e+00 2.539806799416e+00 2.540896116326e+00 2.541799284256e+00 2.542450542804e+00 2.542906533821e+00 2.543303515777e+00 2.543762522207e+00 2.544354703576e+00 2.545102038309e+00 2.545991281264e+00 2.546949358057e+00 2.547838605054e+00 2.548516055840e+00 2.548905728590e+00 2.549065704631e+00 2.549197698498e+00 2.549566845115e+00 2.550337998433e+00 2.551434458605e+00 2.552563880089e+00 2.553394644245e+00 2.553761806908e+00 2.553785019453e+00 2.553802607696e+00 2.554164955255e+00 2.555010974073e+00 2.556179323881e+00 2.557339109607e+00 2.558211420704e+00 2.558724510534e+00 2.559026371875e+00 2.559349044012e+00 2.559865710505e+00 2.560591018031e+00 2.561429404539e+00 2.562279821493e+00 2.563096726015e+00 2.563876169257e+00 2.564587242188e+00 2.565160127900e+00 2.565538558478e+00 2.565755537226e+00 2.565976196574e+00 2.566428022752e+00 2.567235758784e+00 2.568299818471e+00 2.569315532110e+00 2.569960010131e+00 2.570109933686e+00 2.569946634233e+00 2.569875037771e+00 2.570269611760e+00 2.571236224859e+00 2.572533635315e+00 2.573723684006e+00 2.574453568714e+00 2.574644076803e+00 2.574535935112e+00 2.574533167083e+00 2.574953544652e+00 2.575861151024e+00 2.577045099083e+00 2.578169460744e+00 2.578940279555e+00 2.579262452390e+00 2.579277853858e+00 2.579274580802e+00 2.579528842369e+00 2.580162083355e+00 2.581094276483e+00 2.582080818369e+00 2.582864584795e+00 2.583310984095e+00 2.583477844595e+00 2.583562934017e+00 2.583781070466e+00 2.584254488841e+00 2.584958169088e+00 2.585747387516e+00 2.586462050277e+00 2.586993706899e+00 2.587332657205e+00 2.587550527186e+00 2.587772792206e+00 2.588107564019e+00 2.588606906674e+00 2.589236701373e+00 2.589899323713e+00 2.590483588609e+00 2.590933935650e+00 2.591269979029e+00 2.591576488553e+00 2.591935269240e+00 2.592378562040e+00 2.592883532775e+00 2.593399384061e+00 2.593882605508e+00 2.594322923951e+00 2.594721727940e+00 2.595089206212e+00 2.595442555228e+00 2.595794677740e+00 2.596164112568e+00 2.596556727073e+00 2.596976066676e+00 2.597399172480e+00 2.597808677685e+00 2.598195197353e+00 2.598556775671e+00 2.598905408456e+00 2.599251461521e+00 2.599608070786e+00 2.599981416008e+00 2.600361582788e+00 2.600741820941e+00 2.601109577964e+00 2.601462170368e+00 2.601805140020e+00 2.602151458064e+00 2.602499443626e+00 2.602843222203e+00 2.603172420065e+00 2.603491940904e+00 2.603809988515e+00 2.604130087049e+00 2.604450945791e+00 2.604760969987e+00 2.605065736998e+00 2.605366736554e+00 2.605671363476e+00 2.605975466492e+00 2.606272173395e+00 2.606558514581e+00 2.606840785361e+00 2.607123193645e+00 2.607405275808e+00 2.607679489224e+00 2.607939071168e+00 2.608190432095e+00 2.608442973262e+00 2.608702479949e+00 2.608958875621e+00 2.609208538916e+00 2.609451191535e+00 2.609689145687e+00 2.609929090227e+00 2.610166380410e+00 2.610393940395e+00 2.610613976429e+00 2.610829497684e+00 2.611044943527e+00 2.611256019456e+00 2.611461739882e+00 2.611662404738e+00 2.611854117615e+00 2.612047045837e+00 2.612241050541e+00 2.612431859212e+00 2.612614008634e+00 2.612790753330e+00 2.612963272427e+00 2.613130205002e+00 2.613296894323e+00 2.613457628898e+00 2.613612259458e+00 2.613761710816e+00 2.613907588870e+00 2.614046738589e+00 2.614182419821e+00 2.614314853387e+00 2.614441502666e+00 2.614563365310e+00 2.614680011481e+00 2.614795015261e+00 2.614900984665e+00 2.615004128867e+00 2.615106227489e+00 2.615200467193e+00 2.615289354104e+00 2.615376345076e+00 2.615455135388e+00 2.615528539647e+00 2.615601604946e+00 2.615670942691e+00 2.615731895969e+00 2.615790153795e+00 2.615841617097e+00 2.615888255137e+00 2.615930219454e+00 2.615970177145e+00 2.616001490690e+00 2.616029737377e+00 2.616053853171e+00 2.616071296595e+00 2.616083069521e+00 2.616090569550e+00 2.616094346266e+00 2.616091259014e+00 2.616084223395e+00 2.616071850127e+00 2.616051960886e+00 2.616030413912e+00 2.616003842129e+00 2.615971045582e+00 2.615932243184e+00 2.615890541173e+00 2.615841815438e+00 2.615787797583e+00 2.615729462551e+00 2.615663133512e+00 2.615592707465e+00 2.615519563559e+00 2.615440752347e+00 2.615355943923e+00 2.615265038616e+00 2.615169913785e+00 2.615068513858e+00 2.614962907261e+00 2.614851697782e+00 2.614734846899e+00 2.614612740429e+00 2.614483896211e+00 2.614350781481e+00 2.614212183351e+00 2.614069639444e+00 2.613919551076e+00 2.613764198239e+00 2.613601849010e+00 2.613435834797e+00 2.613263409005e+00 2.613085706906e+00 2.612901734161e+00 2.612712160651e+00 2.612519224849e+00 2.612319111798e+00 2.612112656902e+00 2.611901679979e+00 2.611686947496e+00 2.611463008193e+00 2.611233815785e+00 2.611000365691e+00 2.610758882700e+00 2.610514494726e+00 2.610265068139e+00 2.610008692141e+00 2.609746560680e+00 2.609477594744e+00 2.609201576426e+00 2.608918863697e+00 2.608632982396e+00 2.608341148427e+00 2.608041755548e+00 2.607738721619e+00 2.607428420719e+00 2.607110621823e+00 2.606788152631e+00 2.606458679805e+00 2.606122798213e+00 2.605779880935e+00 2.605433149364e+00 2.605077976335e+00 2.604719524740e+00 2.604356221013e+00 2.603983960613e+00 2.603605806398e+00 2.603222226137e+00 2.602828579170e+00 2.602431991565e+00 2.602027463097e+00 2.601617906918e+00 2.601203471013e+00 2.600785054155e+00 2.600357545640e+00 2.599920589953e+00 2.599479086941e+00 2.599029505416e+00 2.598575646957e+00 2.598117148836e+00 2.597648825462e+00 2.597175981164e+00 2.596695971170e+00 2.596208675537e+00 2.595715023077e+00 2.595216167944e+00 2.594707698507e+00 2.594195558060e+00 2.593675147317e+00 2.593148623007e+00 2.592615371585e+00 2.592076356044e+00 2.591530581890e+00 2.590977254002e+00 2.590418565443e+00 2.589852071379e+00 2.589278153876e+00 2.588698938867e+00 2.588111161105e+00 2.587518592096e+00 2.586920006772e+00 2.586312479184e+00 2.585698511419e+00 2.585077025072e+00 2.584451096663e+00 2.583816633116e+00 2.583176124247e+00 2.582527040279e+00 2.581871794679e+00 2.581210225679e+00 2.580541137300e+00 2.579865452012e+00 2.579182377528e+00 2.578491394362e+00 2.577795562578e+00 2.577091384619e+00 2.576378466812e+00 2.575660790324e+00 2.574935017649e+00 2.574205336886e+00 2.573465358218e+00 2.572719198491e+00 2.571965013943e+00 2.571203903872e+00 2.570437243453e+00 2.569662024599e+00 2.568880942138e+00 2.568092182169e+00 2.567296675754e+00 2.566492373136e+00 2.565682237489e+00 2.564866038473e+00 2.564040791865e+00 2.563208196739e+00 2.562366744648e+00 2.561518670648e+00 2.560662288852e+00 2.559800836985e+00 2.558933430370e+00 2.558054927364e+00 2.557170149293e+00 2.556275257204e+00 2.555375243109e+00 2.554468880807e+00 2.553556518951e+00 2.552635414285e+00 2.551705575094e+00 2.550769823276e+00 2.549825590382e+00 2.548875509014e+00 2.547916983606e+00 2.546952417997e+00 2.545981112107e+00 2.545001876626e+00 2.544013020971e+00 2.543017584226e+00 2.542013349783e+00 2.541003608308e+00 2.539986774258e+00 2.538961982544e+00 2.537927124265e+00 2.536886074029e+00 2.535838086127e+00 2.534780785794e+00 2.533716021752e+00 2.532644130673e+00 2.531566403507e+00 2.530480202931e+00 2.529384062899e+00 2.528281072364e+00 2.527170233746e+00 2.526050214595e+00 2.524924663955e+00 2.523790807457e+00 2.522651444570e+00 2.521501142499e+00 2.520341672744e+00 2.519174841734e+00 2.518001673671e+00 2.516821753104e+00 2.515633657581e+00 2.514437840194e+00 2.513233310807e+00 2.512022354426e+00 2.510803887199e+00 2.509575906957e+00 2.508342479943e+00 2.507100638232e+00 2.505850819162e+00 2.504593789452e+00 2.503326880460e+00 2.502052164435e+00 2.500770845641e+00 2.499481615594e+00 2.498184658771e+00 2.496878229230e+00 2.495563218625e+00 2.494241731363e+00 2.492912043871e+00 2.491574430103e+00 2.490229820164e+00 2.488875081660e+00 2.487513360020e+00 2.486144464495e+00 2.484767317495e+00 2.483381812726e+00 2.481989232604e+00 2.480589164368e+00 2.479179890814e+00 2.477763473933e+00 2.476339735913e+00 2.474908262019e+00 2.473467287451e+00 2.472019370310e+00 2.470564801650e+00 2.469098790319e+00 2.467626986161e+00 2.466148120547e+00 2.464660433325e+00 2.463163896728e+00 2.461658532996e+00 2.460147125343e+00 2.458627872962e+00 2.457099877887e+00 2.455564754009e+00 2.454022723112e+00 2.452471459672e+00 2.450911985228e+00 2.449346684988e+00 2.447770535676e+00 2.446187289100e+00 2.444597401265e+00 2.442998745142e+00 2.441391175649e+00 2.439777517463e+00 2.438154650690e+00 2.436523159649e+00 2.434883674437e+00 2.433239907487e+00 2.431586978315e+00 2.429925282257e+00 2.428257896172e+00 2.426579115383e+00 2.424893903324e+00 2.423203089290e+00 2.421503317853e+00 2.419796294342e+00 2.418079997900e+00 2.416356686628e+00 2.414626243738e+00 2.412885950980e+00 2.411138696967e+00 2.409386496023e+00 2.407623218999e+00 2.405853796677e+00 2.404076415956e+00 2.402291544709e+00 2.400499770845e+00 2.398700508471e+00 2.396892729650e+00 2.395076727400e+00 2.393255213018e+00 2.391426088928e+00 2.389587898196e+00 2.387741925032e+00 2.385891357455e+00 2.384031496992e+00 2.382163407941e+00 2.380289836175e+00 2.378408157398e+00 2.376518887166e+00 2.374621939027e+00 2.372718294263e+00 2.370806732615e+00 2.368889248304e+00 2.366964830710e+00 2.365031263353e+00 2.363091837707e+00 2.361145260680e+00 2.359190640504e+00 2.357231162611e+00 2.355263289956e+00 2.353287960161e+00 2.351307504665e+00 2.349317998213e+00 2.347323325541e+00 2.345320910946e+00 2.343311964865e+00 2.341295346265e+00 2.339272902491e+00 2.337243810981e+00 2.335206308633e+00 2.333164174544e+00 2.331115715705e+00 2.329059177906e+00 2.326997742040e+00 2.324928227634e+00 2.322852651473e+00 2.320771767610e+00 2.318683405186e+00 2.316590365570e+00 2.314488656541e+00 2.312382018841e+00 2.310270279900e+00 2.308149548512e+00 2.306025987003e+00 2.303893022724e+00 2.301756771873e+00 2.299614166046e+00 2.297465758587e+00 2.295311696883e+00 2.293150653711e+00 2.290985356539e+00 2.288813591780e+00 2.286635166291e+00 2.284452791025e+00 2.282264999946e+00 2.280071467349e+00 2.277871987825e+00 2.275668294173e+00 2.273457553645e+00 2.271243385376e+00 2.269023226236e+00 2.266799166743e+00 2.264569072165e+00 2.262333734443e+00 2.260094394124e+00 2.257848491328e+00 2.255599145847e+00 2.253344902659e+00 2.251087701669e+00 2.248823996636e+00 2.246556431480e+00 2.244283793532e+00 2.242007614096e+00 2.239727770911e+00 2.237441796770e+00 2.235154740352e+00 2.232861793079e+00 2.230563640111e+00 2.228263632490e+00 2.225958759139e+00 2.223650035240e+00 2.221338083464e+00 2.219025249666e+00 2.216706004087e+00 2.214383599815e+00 2.212058207451e+00 2.209727777418e+00 2.207397644294e+00 2.205064499040e+00 2.202725694367e+00 2.200385343721e+00 2.198041931654e+00 2.195696026839e+00 2.193347669896e+00 2.190996816323e+00 2.188643460544e+00 2.186287102448e+00 2.183930168930e+00 2.181568783459e+00 2.179207525718e+00 2.176843494948e+00 2.174477155020e+00 2.172109376891e+00 2.169741498096e+00 2.167370406958e+00 2.164998465863e+00 2.162624998052e+00 2.160251412987e+00 2.157875854827e+00 2.155500121670e+00 2.153122430728e+00 2.150744770565e+00 2.148366575506e+00 2.145987263981e+00 2.143606870098e+00 2.141227081763e+00 2.138847589620e+00 2.136467242926e+00 2.134088966602e+00 2.131706941367e+00 2.129328082056e+00 2.126949728347e+00 2.124570860286e+00 2.122192862476e+00 2.119815250170e+00 2.117440555925e+00 2.115062891153e+00 2.112690697044e+00 2.110317896629e+00 2.107946142907e+00 2.105577208435e+00 2.103208534295e+00 2.100842032688e+00 2.098477566062e+00 2.096115959392e+00 2.093756656711e+00 2.091398240539e+00 2.089043029908e+00 2.086690906155e+00 2.084339795623e+00 2.081993220581e+00 2.079648190655e+00 2.077308012117e+00 2.074970593079e+00 2.072636107697e+00 2.070305537176e+00 2.067979182999e+00 2.065655410734e+00 2.063338068463e+00 2.061023430346e+00 2.058712655577e+00 2.056405093424e+00 2.054104874125e+00 2.051808750187e+00 2.049516463747e+00 2.047230189078e+00 2.044947784294e+00 2.042672951630e+00 2.040399330031e+00 2.038134584143e+00 2.035875874783e+00 2.033621913764e+00 2.031375012449e+00 2.029133657539e+00 2.026898564645e+00 2.024669574073e+00 2.022446897847e+00 2.020233949488e+00 2.018025722905e+00 2.015825100140e+00 2.013631430516e+00 2.011445063932e+00 2.009266242858e+00 2.007094340779e+00 2.004932366668e+00 2.002777141283e+00 2.000630450959e+00 1.998492269209e+00 1.996359977534e+00 1.994239950462e+00 1.992125792348e+00 1.990022078884e+00 1.987926944474e+00 1.985841383750e+00 1.983765298856e+00 1.981697913600e+00 1.979641126259e+00 1.977593500107e+00 1.975555772012e+00 1.973529180639e+00 1.971510015185e+00 1.969503020696e+00 1.967506419410e+00 1.965520067621e+00 1.963546321960e+00 1.961579730797e+00 1.959626623612e+00 1.957683820052e+00 1.955752625064e+00 1.953831472331e+00 1.951922743965e+00 1.950027823518e+00 1.948140967163e+00 1.946267895055e+00 1.944408008281e+00 1.942556886117e+00 1.940720400255e+00 1.938893728581e+00 1.937082463171e+00 1.935280766276e+00 1.933494088371e+00 1.931719901281e+00 1.929955678124e+00 1.928207750373e+00 1.926470051774e+00 1.924747617794e+00 1.923037744404e+00 1.921340125409e+00 1.919655881088e+00 1.917986363178e+00 1.916330218688e+00 1.914686027124e+00 1.913056537542e+00 1.911440013409e+00 1.909837175404e+00 1.908250474732e+00 1.906673986270e+00 1.905112355774e+00 1.903565498371e+00 1.902032685751e+00 1.900512031401e+00 1.899006948821e+00 1.897515845555e+00 1.896037004438e+00 1.894573619787e+00 1.893125697425e+00 1.891689322806e+00 1.890268269063e+00 1.888860476139e+00 1.887468726462e+00 1.886088794918e+00 1.884723742567e+00 1.883373051173e+00 1.882035618780e+00 1.880712058907e+00 1.879402791158e+00 1.878107414557e+00 1.876825548374e+00 1.875556273489e+00 1.874302108680e+00 1.873061208496e+00 1.871834161372e+00 1.870619672021e+00 1.869420503178e+00 1.868232677068e+00 1.867058754563e+00 1.865899789528e+00 1.864752134321e+00 1.863617481237e+00 1.862494908119e+00 1.861386064598e+00 1.860289684296e+00 1.859203984697e+00 1.858131859795e+00 1.857071757911e+00 1.856022627163e+00 1.854985048195e+00 1.853959846144e+00 1.852946952231e+00 1.851943936951e+00 1.850952669985e+00 1.849972462907e+00 1.849001967750e+00 1.848041283514e+00 1.847091269631e+00 1.846151679208e+00 1.845221503272e+00 1.844300912705e+00 1.843389385843e+00 1.842486233079e+00 1.841590971059e+00 1.840704605305e+00 1.839827394295e+00 1.838956670359e+00 1.838093508166e+00 1.837237634157e+00 1.836389535497e+00 1.835546981196e+00 1.834710260927e+00 1.833880373861e+00 1.833056133303e+00 1.832236239222e+00 1.831421898243e+00 1.830610932274e+00 1.829803995141e+00 1.828999945029e+00 1.828200317383e+00 1.827403387771e+00 1.826608634137e+00 1.825815506347e+00 1.825023524040e+00 1.824232931228e+00 1.823443362684e+00 1.822653840064e+00 1.821863725387e+00 1.821075033141e+00 1.820283125492e+00 1.819490736671e+00 1.818694592141e+00 1.817897789644e+00 1.817096028679e+00 1.816291394997e+00 1.815482777539e+00 1.814669727168e+00 1.813851909313e+00 1.813025990348e+00 1.812196766226e+00 1.811358386082e+00 1.810514682056e+00 1.809661776988e+00 1.808799783266e+00 1.807930203201e+00 1.807050181431e+00 1.806161717553e+00 1.805261661602e+00 1.804351217418e+00 1.803426935345e+00 1.802491435672e+00 1.801542943508e+00 1.800579848154e+00 1.799602811847e+00 1.798611303544e+00 1.797605518119e+00 1.796580247070e+00 1.795540997060e+00 1.794482556882e+00 1.793406737048e+00 1.792313473833e+00 1.791200129701e+00 1.790068386350e+00 1.788914027128e+00 1.787742899136e+00 1.786544288421e+00 1.785326175496e+00 1.784086251482e+00 1.782819118607e+00 1.781532944613e+00 1.780217291050e+00 1.778879079195e+00 1.777511776708e+00 1.776121113999e+00 1.774700941763e+00 1.773251485605e+00 1.771777247333e+00 1.770269151394e+00 1.768735464760e+00 1.767167173211e+00 1.765572607522e+00 1.763942924430e+00 1.762281707410e+00 1.760589518441e+00 1.758860027036e+00 1.757100642747e+00 1.755303086699e+00 1.753475162955e+00 1.751604882011e+00 1.749702398240e+00 1.747760916272e+00 1.745781931912e+00 1.743768356845e+00 1.741710526078e+00 1.739620520908e+00 1.737483119371e+00 1.735313802930e+00 1.733097838272e+00 1.730845745067e+00 1.728550800075e+00 1.726212278324e+00 1.723835786379e+00 1.721410720940e+00 1.718951329627e+00 1.716439463169e+00 1.713889639750e+00 1.711293389098e+00 1.708652980251e+00 1.705967417726e+00 1.703236406782e+00 1.700464995699e+00 1.697641135792e+00 1.694780804861e+00 1.691865435696e+00 1.688911024327e+00 1.685907089246e+00 1.682858328860e+00 1.679765976345e+00 1.676622124624e+00 1.673440089140e+00 1.670202065647e+00 1.666927358391e+00 1.663599130654e+00 1.660231521880e+00 1.656814188471e+00 1.653352212339e+00 1.649847446740e+00 1.646291912605e+00 1.642700385389e+00 1.639054253356e+00 1.635374737584e+00 1.631642897039e+00 1.627873953306e+00 1.624061208343e+00 1.620204923391e+00 1.616310934018e+00 1.612370178354e+00 1.608397838256e+00 1.604378135772e+00 1.600326689512e+00 1.596234236509e+00 1.592104473367e+00 1.587941362082e+00 1.583740218507e+00 1.579509715972e+00 1.575240542110e+00 1.570946210361e+00 1.566616842012e+00 1.562260903598e+00 1.557879166056e+00 1.553466878859e+00 1.549034616631e+00 1.544574458964e+00 1.540098356778e+00 1.535596022361e+00 1.531078620193e+00 1.526545723656e+00 1.521994916181e+00 1.517435786607e+00 1.512858766501e+00 1.508282271122e+00 1.503689298001e+00 1.499099075628e+00 1.494502580838e+00 1.489906404995e+00 1.485317058733e+00 1.480724313979e+00 1.476149045020e+00 1.471572675343e+00 1.467022385050e+00 1.462475517188e+00 1.457952660892e+00 1.453450576721e+00 1.448968773273e+00 1.444520750776e+00 1.440093067148e+00 1.435708856846e+00 1.431350149302e+00 1.427040761529e+00 1.422768575933e+00 1.418543653455e+00 1.414368616753e+00 1.410243550959e+00 1.406181068684e+00 1.402169590774e+00 1.398232955370e+00 1.394351709171e+00 1.390550083104e+00 1.386818233430e+00 1.383164778113e+00 1.379594087154e+00 1.376102959747e+00 1.372709876702e+00 1.369400018166e+00 1.366196734192e+00 1.363082993076e+00 1.360078900431e+00 1.357178224085e+00 1.354389521950e+00 1.351717313409e+00 1.349156732706e+00 1.346725983793e+00 1.344408192931e+00 1.342228769948e+00 1.340172109866e+00 1.338253716896e+00 1.336469304343e+00 1.334824384659e+00 1.333326085597e+00 1.331964411252e+00 1.330760975251e+00 1.329695513375e+00 1.328793385947e+00 1.328034974944e+00 1.327438925966e+00 1.326998354158e+00 1.326715771290e+00 1.326597369481e+00 1.326633137237e+00 1.326843247460e+00 1.327202912944e+00 1.327738958586e+00 1.328431518113e+00 1.329291587862e+00 1.330317448252e+00 1.331502605188e+00 1.332858779839e+00 1.334368001161e+00 1.336051634169e+00 1.337883823117e+00 1.339883853179e+00 1.342037582298e+00 1.344348601956e+00 1.346815775156e+00 1.349429441710e+00 1.352198921329e+00 1.355106532174e+00 1.358167258964e+00 1.361360249265e+00 1.364695345660e+00 1.368162961558e+00 1.371757743488e+00 1.375485236382e+00 1.379326628453e+00 1.383292196153e+00 1.387364641697e+00 1.391552597990e+00 1.395837390722e+00 1.400227994535e+00 1.404708838838e+00 1.409278843127e+00 1.413932497812e+00 1.418663125267e+00 1.423471241884e+00 1.428338848850e+00 1.433276189625e+00 1.438261907251e+00 1.443303122035e+00 1.448383525343e+00 1.453503957125e+00 1.458656283472e+00 1.463831726306e+00 1.469031878123e+00 1.474237565113e+00 1.479459213255e+00 1.484673803421e+00 1.489888206598e+00 1.495089738479e+00 1.500272829183e+00 1.505435905800e+00 1.510562288575e+00 1.515662258632e+00 1.520708367841e+00 1.525716760698e+00 1.530662771709e+00 1.535554403005e+00 1.540380819577e+00 1.545128662206e+00 1.549807808590e+00 1.554394622707e+00 1.558899794543e+00 1.563305921916e+00 1.567615779049e+00 1.571820745791e+00 1.575911624068e+00 1.579894186780e+00 1.583748628127e+00 1.587486724355e+00 1.591090357275e+00 1.594560170497e+00 1.597898164827e+00 1.601085714131e+00 1.604135046899e+00 1.607024483120e+00 1.609768405158e+00 1.612353040521e+00 1.614773111544e+00 1.617037858268e+00 1.619125314779e+00 1.621052985900e+00 1.622802016890e+00 1.624380496486e+00 1.625782636238e+00 1.627001689706e+00 1.628049644663e+00 1.628906351037e+00 1.629587914773e+00 1.630080294854e+00 1.630390805772e+00 1.630517428909e+00 1.630454810715e+00 1.630211957802e+00 1.629777545340e+00 1.629165576021e+00 1.628361749561e+00 1.627381180711e+00 1.626214834558e+00 1.624866637697e+00 1.623342072306e+00 1.621635953024e+00 1.619760039439e+00 1.617704134324e+00 1.615485016421e+00 1.613091946031e+00 1.610538541790e+00 1.607823734751e+00 1.604947137675e+00 1.601923469229e+00 1.598740070739e+00 1.595421879030e+00 1.591951964722e+00 1.588350616226e+00 1.584618524960e+00 1.580751871046e+00 1.576776770547e+00 1.572668810440e+00 1.568463948664e+00 1.564144592271e+00 1.559726177075e+00 1.555221404031e+00 1.550618189029e+00 1.545947015724e+00 1.541187341399e+00 1.536364985008e+00 1.531481663101e+00 1.526530300168e+00 1.521545723659e+00 1.516499791245e+00 1.511428247618e+00 1.506319439432e+00 1.501179565384e+00 1.496032353315e+00 1.490852513303e+00 1.485679305129e+00 1.480490279543e+00 1.475305113620e+00 1.470128619292e+00 1.464951281748e+00 1.459800613722e+00 1.454653344685e+00 1.449536739316e+00 1.444437834503e+00 1.439362867101e+00 1.434319484450e+00 1.429298148897e+00 1.424312565079e+00 1.419350926124e+00 1.414426064416e+00 1.409522581879e+00 1.404655516943e+00 1.399808950503e+00 1.394994274429e+00 1.390201650898e+00 1.385423861201e+00 1.380679081737e+00 1.375929469255e+00 1.371213141125e+00 1.366491876068e+00 1.361775896460e+00 1.357074152245e+00 1.352349141990e+00 1.347640947313e+00 1.342907631055e+00 1.338169137713e+00 1.333418239080e+00 1.328640334276e+00 1.323857883011e+00 1.319043215416e+00 1.314216294265e+00 1.309367797554e+00 1.304501219584e+00 1.299621261911e+00 1.294731637935e+00 1.289830471812e+00 1.284934679207e+00 1.280044890962e+00 1.275168821986e+00 1.270325983559e+00 1.265513717593e+00 1.260758635977e+00 1.256066652747e+00 1.251454603114e+00 1.246943377998e+00 1.242542379499e+00 1.238278802771e+00 1.234165135323e+00 1.230226520790e+00 1.226474102013e+00 1.222939679472e+00 1.219630950960e+00 1.216567279437e+00 1.213776308728e+00 1.211251885205e+00 1.209031736376e+00 1.207103796773e+00 1.205485459957e+00 1.204187661633e+00 1.203187676431e+00 1.202510112172e+00 1.202119543203e+00 1.202022628714e+00 1.202186751793e+00 1.202596979885e+00 1.203229201289e+00 1.204033124262e+00 1.204997038341e+00 1.206052087435e+00 1.207173893228e+00 1.208301814134e+00 1.209384289384e+00 1.210369336206e+00 1.211195689515e+00 1.211814175119e+00 1.212151577656e+00 1.212168405919e+00 1.211794140744e+00 1.210984401847e+00 1.209689562940e+00 1.207860308873e+00 1.205464170972e+00 1.202461359817e+00 1.198840529334e+00 1.194572558397e+00 1.189663863306e+00 1.184116740916e+00 1.177942913762e+00 1.171185890224e+00 1.163872976899e+00 1.156071437703e+00 1.147846430872e+00 1.139279937584e+00 1.130475350814e+00 1.121527218836e+00 1.112570868787e+00 1.103722269987e+00 1.095120758039e+00 1.086909308427e+00 1.079217623986e+00 1.072199248496e+00 1.065965235399e+00 1.060651592087e+00 1.056347460363e+00 1.053138710626e+00 1.051087797058e+00 1.050209128494e+00 1.050525271907e+00 1.051978339739e+00 1.054528722576e+00 1.058067615998e+00 1.062482310414e+00 1.067634826041e+00 1.073347722767e+00 1.079470942986e+00 1.085794298569e+00 1.092156592191e+00 1.098358708104e+00 1.104241867189e+00 1.109646925138e+00 1.114430464903e+00 1.118496719029e+00 1.121738204813e+00 1.124131381727e+00 1.125624040876e+00 1.126261052488e+00 1.126070473116e+00 1.125140994818e+00 1.123594922792e+00 1.121550537684e+00 1.119202033198e+00 1.116693003980e+00 1.114237822129e+00 1.111997066838e+00 1.110148760650e+00 1.108840791716e+00 1.108173589588e+00 1.108233170608e+00 1.109020925289e+00 1.110525204045e+00 1.112637952023e+00 1.115236940895e+00 1.118121702753e+00 1.121076248976e+00 1.123849330625e+00 1.126166092640e+00 1.127778729128e+00 1.128417484899e+00 1.127874813625e+00 1.125952506133e+00 1.122528957584e+00 1.117524274556e+00 1.110932608435e+00 1.102821693686e+00 1.093313293961e+00 1.082623449230e+00 1.070994072892e+00 1.058758343790e+00 1.046252194835e+00 1.035932985572e+00 1.025018819176e+00 1.014093229480e+00 1.003908994592e+00 9.951771145024e-01 9.883720326865e-01 9.836335669937e-01 9.807376897732e-01 9.791909839783e-01 9.784188557689e-01 9.779635913309e-01 9.776090893722e-01 9.774405804126e-01 9.777888128369e-01 9.790565498406e-01 9.815381257761e-01 9.852583580088e-01 9.898793519606e-01 9.947340612563e-01 9.989833403281e-01 1.001791490417e+00 1.002541575688e+00 1.000989472669e+00 9.973187846395e-01 9.921242675902e-01 9.863564705175e-01 9.811785355966e-01 9.766736923352e-01 9.618525739519e-01 9.281892631248e-01 8.735153338896e-01 8.224996407224e-01 8.061041853317e-01 8.387164674249e-01 9.047229416552e-01 9.714191522892e-01 1.009023758685e+00 1.000341009516e+00 9.435907717415e-01 8.537681298214e-01 7.637412257646e-01 7.180172633877e-01 7.445606189242e-01 8.254915128636e-01 9.161630195267e-01 9.787144023325e-01 9.931016305503e-01 9.574199403304e-01 8.874518012801e-01 8.156907061479e-01 7.824698534640e-01 8.101002344968e-01 8.813067165105e-01 9.555456278988e-01 9.966253223154e-01 9.840016544904e-01 9.149632070008e-01 8.064634463538e-01 6.993869518716e-01 6.555326355078e-01 7.133178017385e-01 8.399598144286e-01 9.738906017387e-01 1.070129455667e+00 1.105004448113e+00 1.072626160754e+00 9.834353973932e-01 8.649274840785e-01 7.619480130238e-01 7.244354289075e-01 7.682720350868e-01 8.569877739465e-01 9.406002458857e-01 9.859706835670e-01 9.808547856687e-01 9.318259897205e-01 8.629402166548e-01 8.117797475211e-01 8.132435629634e-01 8.725655883422e-01 9.611684466531e-01 1.041503051474e+00 1.085874627837e+00 1.081286695799e+00 1.029247969136e+00 9.451697346675e-01 8.571739573708e-01 8.003206933366e-01 7.993599458113e-01 8.492070832040e-01 9.209103177197e-01 9.845786559727e-01 1.022105844945e+00 1.028552145408e+00 1.009908486481e+00 9.794506366685e-01 9.524920258250e-01 9.398274136462e-01 9.427425933861e-01 9.536838075809e-01 9.618567820336e-01 9.593564173546e-01 9.444517947870e-01 9.218846964298e-01 9.007367358587e-01 8.904203930122e-01 8.962361749118e-01 9.169744008529e-01 9.463852549308e-01 9.767625849707e-01 1.001937630588e+00 1.018246383335e+00 1.023994204624e+00 1.018379318364e+00 1.000819037863e+00 9.712936713497e-01 9.315948144035e-01 8.871241506816e-01 8.479435899582e-01 8.273666460338e-01 8.363151994864e-01 8.758766057634e-01 9.350367046113e-01 9.958461504164e-01 1.040428054577e+00 1.055429160084e+00 1.034191568881e+00 9.777874173953e-01 8.958536267546e-01 8.070379539468e-01 7.374605440477e-01 7.120309713331e-01 7.376007918350e-01 7.965487790289e-01 8.611620595579e-01 9.086662952658e-01 9.259155868551e-01 9.092095977110e-01 8.633424191130e-01 8.007569074723e-01 7.401591118359e-01 7.022091629090e-01 7.002587246820e-01 7.315019617131e-01 7.795698245362e-01 8.254143084998e-01 8.551616050358e-01 8.626511796130e-01 8.496624138030e-01 8.253452175779e-01 8.042785744885e-01 8.016938390724e-01 8.257463591701e-01 8.722916241189e-01 9.273109737139e-01 9.742584610679e-01 1.000165440447e+00 9.990685787501e-01 9.738014413251e-01 9.366688755319e-01 9.078710243629e-01 9.085148790763e-01 9.484349978467e-01 1.018555288667e+00 1.096585256546e+00 1.158374199655e+00 1.185516119290e+00 1.169248329587e+00 1.147063351783e+00
 2.445255290537e+00 2.445621361068e+00 2.445983658801e+00 2.446499293053e+00 2.447275495747e+00 2.448342498309e+00 2.449560677366e+00 2.450650772405e+00 2.451395260366e+00 2.451816416467e+00 2.452135469984e+00 2.452578497715e+00 2.453276294094e+00 2.454255986128e+00 2.455444482057e+00 2.456643754034e+00 2.457624200350e+00 2.458283532092e+00 2.458716909487e+00 2.459117980194e+00 2.459642966012e+00 2.460379707170e+00 2.461353154702e+00 2.462490045744e+00 2.463609226039e+00 2.464503903170e+00 2.465091305457e+00 2.465461091651e+00 2.465801155249e+00 2.466305320409e+00 2.467097278888e+00 2.468170697072e+00 2.469357655180e+00 2.470423794745e+00 2.471204298533e+00 2.471699113915e+00 2.472038049082e+00 2.472401895106e+00 2.472960359846e+00 2.473812379963e+00 2.474924180713e+00 2.476104802065e+00 2.477113443309e+00 2.477796333259e+00 2.478184380699e+00 2.478448361840e+00 2.478820081165e+00 2.479483843706e+00 2.480476216698e+00 2.481663025674e+00 2.482805989525e+00 2.483707028336e+00 2.484291086667e+00 2.484634880127e+00 2.484913522751e+00 2.485345234049e+00 2.486085627920e+00 2.487136190340e+00 2.488318709661e+00 2.489395377609e+00 2.490192449397e+00 2.490683782731e+00 2.490987047286e+00 2.491315752147e+00 2.491866194533e+00 2.492718699095e+00 2.493795524993e+00 2.494923891327e+00 2.495912566915e+00 2.496640792171e+00 2.497090683410e+00 2.497396384374e+00 2.497766243417e+00 2.498377195417e+00 2.499260858328e+00 2.500307528029e+00 2.501337735744e+00 2.502185162375e+00 2.502785179077e+00 2.503190902227e+00 2.503535612184e+00 2.503940294249e+00 2.504476951650e+00 2.505172876223e+00 2.506007815769e+00 2.506908302527e+00 2.507738342079e+00 2.508356475912e+00 2.508693332120e+00 2.508804388310e+00 2.508892964788e+00 2.509214454993e+00 2.509928741419e+00 2.510961607072e+00 2.512027655747e+00 2.512797816625e+00 2.513116759357e+00 2.513095266510e+00 2.513066370773e+00 2.513375904109e+00 2.514158204220e+00 2.515262081741e+00 2.516361788367e+00 2.517178526306e+00 2.517641429577e+00 2.517890897945e+00 2.518158551795e+00 2.518618832363e+00 2.519286134359e+00 2.520067730364e+00 2.520863718230e+00 2.521626349560e+00 2.522348219281e+00 2.522998952287e+00 2.523511952712e+00 2.523835623100e+00 2.524000106777e+00 2.524171427798e+00 2.524573054477e+00 2.525321717803e+00 2.526320016111e+00 2.527268985320e+00 2.527853239621e+00 2.527951598555e+00 2.527741578914e+00 2.527622802385e+00 2.527963001797e+00 2.528868693903e+00 2.530096716851e+00 2.531220200505e+00 2.531889665548e+00 2.532028588190e+00 2.531874569466e+00 2.531823576086e+00 2.532192471529e+00 2.533037462316e+00 2.534156928634e+00 2.535215210841e+00 2.535923036699e+00 2.536192166509e+00 2.536158224047e+00 2.536106494888e+00 2.536306602499e+00 2.536879438911e+00 2.537746228331e+00 2.538669102746e+00 2.539391066272e+00 2.539782827126e+00 2.539896042955e+00 2.539928733000e+00 2.540092597073e+00 2.540508377605e+00 2.541149777117e+00 2.541877143428e+00 2.542532188104e+00 2.543006907692e+00 2.543291453739e+00 2.543455245682e+00 2.543620618363e+00 2.543900416497e+00 2.544339590897e+00 2.544910089940e+00 2.545511876466e+00 2.546036568362e+00 2.546427802167e+00 2.546706695354e+00 2.546956733339e+00 2.547257683418e+00 2.547641629004e+00 2.548086250232e+00 2.548543560263e+00 2.548968701148e+00 2.549348825253e+00 2.549690334387e+00 2.549999914941e+00 2.550295811829e+00 2.550589074960e+00 2.550900659565e+00 2.551234850850e+00 2.551595802371e+00 2.551959331789e+00 2.552309589208e+00 2.552635812096e+00 2.552939796806e+00 2.553230602589e+00 2.553518985746e+00 2.553816466295e+00 2.554130120314e+00 2.554454125741e+00 2.554776573183e+00 2.555084432976e+00 2.555377521780e+00 2.555662929157e+00 2.555950212303e+00 2.556241249159e+00 2.556525199900e+00 2.556795408854e+00 2.557056128235e+00 2.557314234787e+00 2.557576595137e+00 2.557838078065e+00 2.558090510027e+00 2.558333997768e+00 2.558576698813e+00 2.558822284617e+00 2.559068795163e+00 2.559306012969e+00 2.559533802937e+00 2.559757299196e+00 2.559978975695e+00 2.560203857588e+00 2.560419671258e+00 2.560620912286e+00 2.560813702627e+00 2.561006964211e+00 2.561205854589e+00 2.561404019008e+00 2.561594766532e+00 2.561778699366e+00 2.561958637154e+00 2.562137972328e+00 2.562316103501e+00 2.562484566374e+00 2.562645845060e+00 2.562803063253e+00 2.562959736099e+00 2.563112352911e+00 2.563259156927e+00 2.563400433027e+00 2.563535663739e+00 2.563668843649e+00 2.563804108669e+00 2.563936153488e+00 2.564060274234e+00 2.564177532717e+00 2.564290577268e+00 2.564399439903e+00 2.564506464525e+00 2.564609835637e+00 2.564706632256e+00 2.564798367217e+00 2.564884732409e+00 2.564964747819e+00 2.565042921514e+00 2.565116077969e+00 2.565185216558e+00 2.565247682509e+00 2.565307568387e+00 2.565362244558e+00 2.565409697324e+00 2.565455366586e+00 2.565497944579e+00 2.565534611114e+00 2.565565856571e+00 2.565594200185e+00 2.565614604068e+00 2.565629230293e+00 2.565645273720e+00 2.565656679253e+00 2.565659239739e+00 2.565658206184e+00 2.565652839110e+00 2.565642571493e+00 2.565627747648e+00 2.565610091309e+00 2.565583390732e+00 2.565553236487e+00 2.565519338255e+00 2.565479384651e+00 2.565434710283e+00 2.565384826969e+00 2.565331030574e+00 2.565269278436e+00 2.565205036897e+00 2.565136596864e+00 2.565058816205e+00 2.564978941361e+00 2.564893794017e+00 2.564805986119e+00 2.564710812521e+00 2.564611508051e+00 2.564505410817e+00 2.564393296176e+00 2.564280914723e+00 2.564158117565e+00 2.564032081485e+00 2.563903280078e+00 2.563766502896e+00 2.563623434012e+00 2.563478097072e+00 2.563325557713e+00 2.563168037706e+00 2.563008608152e+00 2.562841756398e+00 2.562667323208e+00 2.562488159679e+00 2.562305595480e+00 2.562117741348e+00 2.561923363708e+00 2.561724353381e+00 2.561519592797e+00 2.561308218123e+00 2.561091081295e+00 2.560869811378e+00 2.560642156641e+00 2.560411840169e+00 2.560171777787e+00 2.559927268507e+00 2.559678870451e+00 2.559424437480e+00 2.559165005204e+00 2.558898752499e+00 2.558629914496e+00 2.558352175355e+00 2.558069067232e+00 2.557781919463e+00 2.557486654005e+00 2.557189082181e+00 2.556887499044e+00 2.556578140212e+00 2.556261363354e+00 2.555939112672e+00 2.555612204359e+00 2.555275510611e+00 2.554937025770e+00 2.554591985517e+00 2.554239956356e+00 2.553884198417e+00 2.553522942503e+00 2.553152623800e+00 2.552777228360e+00 2.552396011535e+00 2.552008958745e+00 2.551616833365e+00 2.551216428142e+00 2.550810404725e+00 2.550401887159e+00 2.549986066670e+00 2.549565456553e+00 2.549135342076e+00 2.548700977526e+00 2.548257050644e+00 2.547811102212e+00 2.547358490564e+00 2.546897523896e+00 2.546434868008e+00 2.545964823486e+00 2.545487335596e+00 2.545003241309e+00 2.544513560793e+00 2.544015555331e+00 2.543512945366e+00 2.543005948247e+00 2.542490039903e+00 2.541968082552e+00 2.541441861063e+00 2.540906913684e+00 2.540365494542e+00 2.539819872654e+00 2.539266509746e+00 2.538705488018e+00 2.538139181441e+00 2.537564828398e+00 2.536986495060e+00 2.536402461305e+00 2.535809972977e+00 2.535212278885e+00 2.534606733300e+00 2.533994754157e+00 2.533377917612e+00 2.532754724584e+00 2.532122592448e+00 2.531486370523e+00 2.530842377665e+00 2.530192289449e+00 2.529535448343e+00 2.528871715878e+00 2.528201796495e+00 2.527524604871e+00 2.526842551792e+00 2.526150947098e+00 2.525453750575e+00 2.524751938220e+00 2.524039818700e+00 2.523323638967e+00 2.522601772755e+00 2.521870542708e+00 2.521133464033e+00 2.520389726515e+00 2.519636985587e+00 2.518879965865e+00 2.518116641201e+00 2.517345919257e+00 2.516567366196e+00 2.515784261836e+00 2.514992854242e+00 2.514195338358e+00 2.513390720151e+00 2.512577835875e+00 2.511761183522e+00 2.510935802080e+00 2.510102942359e+00 2.509264305108e+00 2.508418513646e+00 2.507567168001e+00 2.506707810570e+00 2.505839668611e+00 2.504964639913e+00 2.504083407668e+00 2.503194917206e+00 2.502300352287e+00 2.501399478411e+00 2.500488669597e+00 2.499571976087e+00 2.498646030310e+00 2.497714337073e+00 2.496778304402e+00 2.495834996440e+00 2.494884471635e+00 2.493927656310e+00 2.492961597554e+00 2.491986500557e+00 2.491008726675e+00 2.490022699743e+00 2.489031666903e+00 2.488032821018e+00 2.487026266605e+00 2.486010009632e+00 2.484988435466e+00 2.483960046022e+00 2.482925347815e+00 2.481883427122e+00 2.480833565777e+00 2.479775698963e+00 2.478711455234e+00 2.477639574308e+00 2.476560807911e+00 2.475474011376e+00 2.474380799777e+00 2.473280758073e+00 2.472175039040e+00 2.471059301293e+00 2.469935816878e+00 2.468806275199e+00 2.467668814559e+00 2.466525374230e+00 2.465374461607e+00 2.464214333346e+00 2.463048127523e+00 2.461872061927e+00 2.460690877608e+00 2.459502538627e+00 2.458309189570e+00 2.457107941754e+00 2.455898886172e+00 2.454680115069e+00 2.453454171968e+00 2.452223491548e+00 2.450987742713e+00 2.449744505439e+00 2.448492000934e+00 2.447231470445e+00 2.445963156170e+00 2.444688821215e+00 2.443407369743e+00 2.442120080790e+00 2.440823705259e+00 2.439521261867e+00 2.438207983194e+00 2.436888316256e+00 2.435562503954e+00 2.434229276858e+00 2.432888700281e+00 2.431540661510e+00 2.430184732470e+00 2.428821156804e+00 2.427451941323e+00 2.426075085183e+00 2.424689875523e+00 2.423299845805e+00 2.421903137797e+00 2.420496393493e+00 2.419083059249e+00 2.417662948783e+00 2.416236561544e+00 2.414802646005e+00 2.413360925140e+00 2.411911728954e+00 2.410454908500e+00 2.408991279241e+00 2.407519846898e+00 2.406041694384e+00 2.404556033315e+00 2.403062971450e+00 2.401564982419e+00 2.400058870256e+00 2.398545157064e+00 2.397023355162e+00 2.395495922666e+00 2.393960393510e+00 2.392418835366e+00 2.390871341004e+00 2.389314639554e+00 2.387750768585e+00 2.386180328499e+00 2.384602180821e+00 2.383016863054e+00 2.381426768911e+00 2.379827824532e+00 2.378220905231e+00 2.376607239606e+00 2.374988894077e+00 2.373360670437e+00 2.371728123766e+00 2.370088902603e+00 2.368440276396e+00 2.366787110647e+00 2.365128145210e+00 2.363459413978e+00 2.361786527269e+00 2.360104780320e+00 2.358414907007e+00 2.356720965082e+00 2.355019248361e+00 2.353310614264e+00 2.351595947466e+00 2.349872946343e+00 2.348144669338e+00 2.346409205509e+00 2.344668310806e+00 2.342919738000e+00 2.341165462471e+00 2.339404516509e+00 2.337634886836e+00 2.335861200132e+00 2.334082397165e+00 2.332294718032e+00 2.330500707435e+00 2.328702239849e+00 2.326895020170e+00 2.325082247280e+00 2.323265082587e+00 2.321437962842e+00 2.319608536218e+00 2.317770269609e+00 2.315927237569e+00 2.314079369073e+00 2.312222358357e+00 2.310360121558e+00 2.308492255721e+00 2.306619869771e+00 2.304739098629e+00 2.302854235510e+00 2.300962795317e+00 2.299066804647e+00 2.297163204532e+00 2.295255590816e+00 2.293341207034e+00 2.291421646309e+00 2.289496627676e+00 2.287564474135e+00 2.285628724676e+00 2.283685565503e+00 2.281739133602e+00 2.279785770217e+00 2.277828333702e+00 2.275864740983e+00 2.273896463754e+00 2.271922008612e+00 2.269943846602e+00 2.267960421587e+00 2.265972885638e+00 2.263977677641e+00 2.261978210346e+00 2.259974930007e+00 2.257966141863e+00 2.255953214373e+00 2.253934067648e+00 2.251914199918e+00 2.249885880145e+00 2.247853566213e+00 2.245818634020e+00 2.243776809243e+00 2.241732537965e+00 2.239682074947e+00 2.237630376359e+00 2.235572205276e+00 2.233509591345e+00 2.231444964884e+00 2.229374993390e+00 2.227301755984e+00 2.225224289647e+00 2.223143762018e+00 2.221058791876e+00 2.218970113021e+00 2.216878604449e+00 2.214782624715e+00 2.212683700435e+00 2.210581522361e+00 2.208476035557e+00 2.206366819619e+00 2.204256794939e+00 2.202141229687e+00 2.200022313463e+00 2.197901261811e+00 2.195779240070e+00 2.193652570372e+00 2.191525077329e+00 2.189392932092e+00 2.187258989141e+00 2.185122360150e+00 2.182984153842e+00 2.180843689573e+00 2.178700851959e+00 2.176557042615e+00 2.174410698593e+00 2.172259434183e+00 2.170111670466e+00 2.167958091266e+00 2.165804557000e+00 2.163650136739e+00 2.161493009348e+00 2.159334664631e+00 2.157174599579e+00 2.155014520272e+00 2.152853812445e+00 2.150692059763e+00 2.148528452723e+00 2.146364647785e+00 2.144200460950e+00 2.142036442508e+00 2.139868870720e+00 2.137705203788e+00 2.135538829470e+00 2.133372592065e+00 2.131207455223e+00 2.129040511806e+00 2.126875112694e+00 2.124709996984e+00 2.122546031555e+00 2.120380723751e+00 2.118216308133e+00 2.116054557127e+00 2.113891833564e+00 2.111731728588e+00 2.109570172626e+00 2.107411272214e+00 2.105254896161e+00 2.103098577832e+00 2.100943592026e+00 2.098791879039e+00 2.096640539186e+00 2.094490269192e+00 2.092344812624e+00 2.090200044133e+00 2.088057231335e+00 2.085917200472e+00 2.083779569836e+00 2.081644212964e+00 2.079512394796e+00 2.077383984049e+00 2.075257689303e+00 2.073134613907e+00 2.071015620703e+00 2.068898058267e+00 2.066786657947e+00 2.064676607354e+00 2.062572629265e+00 2.060470863864e+00 2.058374823675e+00 2.056280222207e+00 2.054192605431e+00 2.052108401899e+00 2.050029453462e+00 2.047955415966e+00 2.045885243296e+00 2.043819727201e+00 2.041761658457e+00 2.039707671055e+00 2.037657190933e+00 2.035614166500e+00 2.033576077827e+00 2.031545660120e+00 2.029519027778e+00 2.027500176938e+00 2.025488122908e+00 2.023479337521e+00 2.021479990123e+00 2.019485811706e+00 2.017498520835e+00 2.015518232558e+00 2.013544717107e+00 2.011580442045e+00 2.009622330585e+00 2.007670846015e+00 2.005727739662e+00 2.003791863867e+00 2.001864473786e+00 1.999946284789e+00 1.998034326283e+00 1.996131641480e+00 1.994236921970e+00 1.992351502030e+00 1.990473814794e+00 1.988605902886e+00 1.986746608406e+00 1.984896714975e+00 1.983057267971e+00 1.981223928928e+00 1.979403738420e+00 1.977591436110e+00 1.975787340478e+00 1.973996365395e+00 1.972212346833e+00 1.970440564173e+00 1.968678888554e+00 1.966927038730e+00 1.965187151441e+00 1.963455930596e+00 1.961736976027e+00 1.960028229994e+00 1.958332296073e+00 1.956644174767e+00 1.954967952195e+00 1.953306704571e+00 1.951652252202e+00 1.950012341662e+00 1.948382557399e+00 1.946765192511e+00 1.945160699067e+00 1.943565454531e+00 1.941983427379e+00 1.940414648868e+00 1.938858950540e+00 1.937313534550e+00 1.935781041478e+00 1.934263385759e+00 1.932753927889e+00 1.931262110651e+00 1.929779939409e+00 1.928310920951e+00 1.926856174830e+00 1.925414344124e+00 1.923985722637e+00 1.922568331991e+00 1.921164970976e+00 1.919774968559e+00 1.918397016086e+00 1.917036183526e+00 1.915685034707e+00 1.914348469541e+00 1.913026850048e+00 1.911716673944e+00 1.910421520989e+00 1.909139303667e+00 1.907870429369e+00 1.906616576836e+00 1.905376457596e+00 1.904147710711e+00 1.902933788247e+00 1.901734632349e+00 1.900547703769e+00 1.899373871545e+00 1.898216117388e+00 1.897070356785e+00 1.895936703441e+00 1.894819230952e+00 1.893713863529e+00 1.892622391344e+00 1.891545574278e+00 1.890481574550e+00 1.889431501363e+00 1.888395496811e+00 1.887370965891e+00 1.886360758975e+00 1.885362620127e+00 1.884379811776e+00 1.883407492569e+00 1.882450117781e+00 1.881503553736e+00 1.880571342463e+00 1.879651149034e+00 1.878743570621e+00 1.877847619420e+00 1.876965596279e+00 1.876095386029e+00 1.875236715217e+00 1.874389499182e+00 1.873556561336e+00 1.872732792063e+00 1.871920902577e+00 1.871120410924e+00 1.870330848658e+00 1.869553631454e+00 1.868785462974e+00 1.868030188456e+00 1.867282234975e+00 1.866546699475e+00 1.865819447822e+00 1.865103055054e+00 1.864397703290e+00 1.863698225719e+00 1.863010188566e+00 1.862329954050e+00 1.861658674183e+00 1.860995883834e+00 1.860341346451e+00 1.859693546516e+00 1.859056186788e+00 1.858423751181e+00 1.857797548912e+00 1.857179287171e+00 1.856567427746e+00 1.855959851596e+00 1.855359502514e+00 1.854763610057e+00 1.854172769362e+00 1.853587154297e+00 1.853004913910e+00 1.852426347464e+00 1.851852729964e+00 1.851281750735e+00 1.850713771958e+00 1.850147765370e+00 1.849584935114e+00 1.849023268779e+00 1.848461699031e+00 1.847901832380e+00 1.847343353480e+00 1.846783594621e+00 1.846222556291e+00 1.845661136632e+00 1.845097722300e+00 1.844533539146e+00 1.843965717299e+00 1.843395774194e+00 1.842822971110e+00 1.842246073623e+00 1.841664831608e+00 1.841078637983e+00 1.840488109390e+00 1.839890122703e+00 1.839287923778e+00 1.838677521102e+00 1.838060371237e+00 1.837435037249e+00 1.836801340276e+00 1.836158409360e+00 1.835505412202e+00 1.834842092375e+00 1.834167244038e+00 1.833484323832e+00 1.832786347508e+00 1.832077490606e+00 1.831355799876e+00 1.830620534339e+00 1.829870790369e+00 1.829106842651e+00 1.828327936962e+00 1.827531918462e+00 1.826719772110e+00 1.825889612298e+00 1.825044065517e+00 1.824178601351e+00 1.823294148892e+00 1.822390196189e+00 1.821466259175e+00 1.820521422692e+00 1.819551773268e+00 1.818565496704e+00 1.817553339596e+00 1.816518473291e+00 1.815459509559e+00 1.814375687809e+00 1.813266249285e+00 1.812130545712e+00 1.810971729979e+00 1.809782374366e+00 1.808567456586e+00 1.807323663678e+00 1.806048688621e+00 1.804747988708e+00 1.803412684659e+00 1.802048701228e+00 1.800651046482e+00 1.799224215229e+00 1.797762756074e+00 1.796266876781e+00 1.794741655565e+00 1.793174530387e+00 1.791579326187e+00 1.789943844798e+00 1.788274450007e+00 1.786566678755e+00 1.784821380807e+00 1.783040162058e+00 1.781216616641e+00 1.779358081231e+00 1.777454826601e+00 1.775515694316e+00 1.773532119093e+00 1.771511037896e+00 1.769444394996e+00 1.767335545240e+00 1.765187021465e+00 1.762989877348e+00 1.760757005546e+00 1.758470624027e+00 1.756148035681e+00 1.753773371515e+00 1.751358002734e+00 1.748894319429e+00 1.746383891746e+00 1.743831029560e+00 1.741224158764e+00 1.738577227525e+00 1.735875284654e+00 1.733133372953e+00 1.730337739624e+00 1.727496579711e+00 1.724606532027e+00 1.721664628938e+00 1.718679504561e+00 1.715637795168e+00 1.712556160255e+00 1.709415953403e+00 1.706234472521e+00 1.702998986665e+00 1.699715952454e+00 1.696385271328e+00 1.692999356612e+00 1.689574209328e+00 1.686090296498e+00 1.682566177317e+00 1.678985188786e+00 1.675361743357e+00 1.671687809390e+00 1.667965626268e+00 1.664199866647e+00 1.660378695303e+00 1.656522422907e+00 1.652607916671e+00 1.648658596875e+00 1.644657067363e+00 1.640614058477e+00 1.636527375663e+00 1.632396167290e+00 1.628226428228e+00 1.624009149757e+00 1.619757711252e+00 1.615459720929e+00 1.611128022010e+00 1.606755568985e+00 1.602345599353e+00 1.597902673544e+00 1.593421782569e+00 1.588912877178e+00 1.584363749316e+00 1.579791681191e+00 1.575185322139e+00 1.570551428532e+00 1.565894626197e+00 1.561207664720e+00 1.556501830096e+00 1.551771491863e+00 1.547025227196e+00 1.542256308350e+00 1.537474374415e+00 1.532678717590e+00 1.527866649222e+00 1.523049990543e+00 1.518219190029e+00 1.513390846876e+00 1.508550382884e+00 1.503715570027e+00 1.498879753289e+00 1.494045705507e+00 1.489224542654e+00 1.484405271409e+00 1.479605683074e+00 1.474811549851e+00 1.470045460063e+00 1.465290166419e+00 1.460565093264e+00 1.455864680675e+00 1.451191619850e+00 1.446556898749e+00 1.441950672836e+00 1.437394177705e+00 1.432868206796e+00 1.428397751316e+00 1.423971289554e+00 1.419600976348e+00 1.415287147262e+00 1.411031513057e+00 1.406845279419e+00 1.402718843163e+00 1.398672735519e+00 1.394691621597e+00 1.390798425263e+00 1.386983359952e+00 1.383254821153e+00 1.379619474456e+00 1.376073506040e+00 1.372632093304e+00 1.369281694911e+00 1.366046860540e+00 1.362912582327e+00 1.359896565043e+00 1.356994128892e+00 1.354211400971e+00 1.351554032572e+00 1.349018114217e+00 1.346620245658e+00 1.344345841340e+00 1.342217526408e+00 1.340221845094e+00 1.338373968206e+00 1.336668350243e+00 1.335111279174e+00 1.333707973240e+00 1.332450299061e+00 1.331357847832e+00 1.330413368591e+00 1.329637624252e+00 1.329016010048e+00 1.328563136127e+00 1.328272009560e+00 1.328146746070e+00 1.328191308503e+00 1.328397613001e+00 1.328783070711e+00 1.329324781103e+00 1.330046132960e+00 1.330929171844e+00 1.331986287942e+00 1.333210899062e+00 1.334601019465e+00 1.336163183953e+00 1.337881611701e+00 1.339777134618e+00 1.341823867352e+00 1.344041269996e+00 1.346410036001e+00 1.348940378559e+00 1.351625103815e+00 1.354456242709e+00 1.357443793291e+00 1.360568846573e+00 1.363844107988e+00 1.367250816926e+00 1.370799367791e+00 1.374473918336e+00 1.378275389356e+00 1.382201932385e+00 1.386242220130e+00 1.390401549639e+00 1.394663142511e+00 1.399035672076e+00 1.403497931396e+00 1.408060239983e+00 1.412706750795e+00 1.417436953634e+00 1.422244611857e+00 1.427120085409e+00 1.432066771900e+00 1.437063439074e+00 1.442122927888e+00 1.447220060136e+00 1.452367961693e+00 1.457543720173e+00 1.462750955414e+00 1.467981307249e+00 1.473222649311e+00 1.478481309572e+00 1.483734361914e+00 1.488993090710e+00 1.494235072064e+00 1.499467492890e+00 1.504673337099e+00 1.509849936804e+00 1.514995924392e+00 1.520093781685e+00 1.525154263102e+00 1.530150124564e+00 1.535096827260e+00 1.539967575394e+00 1.544771641595e+00 1.549499309631e+00 1.554135529457e+00 1.558692928918e+00 1.563144783610e+00 1.567504065838e+00 1.571750991280e+00 1.575889414876e+00 1.579910194787e+00 1.583804022979e+00 1.587578733559e+00 1.591213452185e+00 1.594717765329e+00 1.598073970942e+00 1.601286560212e+00 1.604350283535e+00 1.607254604519e+00 1.610008844302e+00 1.612590201151e+00 1.615013571986e+00 1.617264038878e+00 1.619340144427e+00 1.621243659593e+00 1.622963842394e+00 1.624509467378e+00 1.625864552963e+00 1.627037746512e+00 1.628022086374e+00 1.628814509574e+00 1.629419599565e+00 1.629826457200e+00 1.630045701789e+00 1.630065527379e+00 1.629893621392e+00 1.629525146045e+00 1.628960578434e+00 1.628203234329e+00 1.627246811486e+00 1.626101252677e+00 1.624756838714e+00 1.623226280061e+00 1.621500571496e+00 1.619589108716e+00 1.617491188904e+00 1.615208050900e+00 1.612746070932e+00 1.610099020451e+00 1.607285652837e+00 1.604290001830e+00 1.601134696660e+00 1.597811187919e+00 1.594325297173e+00 1.590690455895e+00 1.586895813811e+00 1.582966423789e+00 1.578885787848e+00 1.574676312645e+00 1.570336964714e+00 1.565867780011e+00 1.561294790827e+00 1.556593942741e+00 1.551803166308e+00 1.546908210503e+00 1.541922595083e+00 1.536859599037e+00 1.531708239192e+00 1.526501526702e+00 1.521221353083e+00 1.515893844705e+00 1.510520622883e+00 1.505099528662e+00 1.499660200872e+00 1.494180897692e+00 1.488695184622e+00 1.483196613670e+00 1.477689811673e+00 1.472196651054e+00 1.466701726528e+00 1.461234320330e+00 1.455784230172e+00 1.450362777717e+00 1.444980886902e+00 1.439629363985e+00 1.434332337617e+00 1.429075511564e+00 1.423875086814e+00 1.418729161344e+00 1.413639087046e+00 1.408612536283e+00 1.403648206524e+00 1.398745253529e+00 1.393906574044e+00 1.389136554758e+00 1.384420195330e+00 1.379780524752e+00 1.375187569423e+00 1.370666490791e+00 1.366196345181e+00 1.361776854284e+00 1.357424703857e+00 1.353095637070e+00 1.348836182839e+00 1.344601306462e+00 1.340405528105e+00 1.336253776585e+00 1.332110179933e+00 1.328014672735e+00 1.323922929066e+00 1.319859192711e+00 1.315811188833e+00 1.311768685629e+00 1.307751155073e+00 1.303734913623e+00 1.299735297716e+00 1.295748173201e+00 1.291775286633e+00 1.287820531894e+00 1.283891687761e+00 1.279988063163e+00 1.276121556589e+00 1.272300587535e+00 1.268528279594e+00 1.264827618724e+00 1.261195449152e+00 1.257658215512e+00 1.254223854080e+00 1.250908017222e+00 1.247728868819e+00 1.244699415269e+00 1.241841668879e+00 1.239167632398e+00 1.236703735980e+00 1.234450263616e+00 1.232441229381e+00 1.230678890410e+00 1.229177066776e+00 1.227958511691e+00 1.227009472975e+00 1.226361682138e+00 1.225996990623e+00 1.225921971592e+00 1.226135113349e+00 1.226613719179e+00 1.227363216812e+00 1.228344879091e+00 1.229554648955e+00 1.230946760493e+00 1.232499725865e+00 1.234175814386e+00 1.235920612888e+00 1.237710355151e+00 1.239470957557e+00 1.241170207124e+00 1.242738020030e+00 1.244124262660e+00 1.245268333434e+00 1.246105996739e+00 1.246588236268e+00 1.246641406770e+00 1.246226772526e+00 1.245274574382e+00 1.243744549765e+00 1.241591204531e+00 1.238770369940e+00 1.235260442194e+00 1.231025312277e+00 1.226066800744e+00 1.220361911149e+00 1.213929822338e+00 1.206787439901e+00 1.198956580825e+00 1.190495320270e+00 1.181444401858e+00 1.171887182053e+00 1.161902300903e+00 1.151585908282e+00 1.141056013634e+00 1.130420223503e+00 1.119826727114e+00 1.109403057602e+00 1.099298192131e+00 1.089663068794e+00 1.080634934519e+00 1.072365107702e+00 1.064968563626e+00 1.058576822207e+00 1.053271899286e+00 1.049134647866e+00 1.046211004989e+00 1.044505508988e+00 1.044020946009e+00 1.044685430376e+00 1.046442878142e+00 1.049168796493e+00 1.052739575823e+00 1.057001405115e+00 1.061772581171e+00 1.066896449618e+00 1.072163186632e+00 1.077418225727e+00 1.082466723463e+00 1.087166213008e+00 1.091371798184e+00 1.094960784945e+00 1.097861233622e+00 1.099994224965e+00 1.101359039988e+00 1.101937828184e+00 1.101802116194e+00 1.101007108770e+00 1.099673850712e+00 1.097941728037e+00 1.095955148470e+00 1.093914347066e+00 1.091972503430e+00 1.090341531575e+00 1.089169222937e+00 1.088616595484e+00 1.088801249210e+00 1.089789476105e+00 1.091625411415e+00 1.094266672992e+00 1.097656907116e+00 1.101645731493e+00 1.106075743556e+00 1.110718562370e+00 1.115337520386e+00 1.119673995859e+00 1.123456331574e+00 1.126443941736e+00 1.128392298033e+00 1.129120554675e+00 1.128459957404e+00 1.126325089887e+00 1.122663210636e+00 1.117496988952e+00 1.110909278205e+00 1.103030788201e+00 1.094067383050e+00 1.084239407841e+00 1.073842249648e+00 1.063154160124e+00 1.054213686806e+00 1.044585986585e+00 1.034813992160e+00 1.025606882530e+00 1.017632891292e+00 1.011329692168e+00 1.006808157480e+00 1.003836159533e+00 1.001915854950e+00 1.000488657898e+00 9.991116918920e-01 9.975917999155e-01 9.960455065002e-01 9.948416286892e-01 9.944333918157e-01 9.951766869965e-01 9.971746256866e-01 1.000160222804e+00 1.003544187996e+00 1.006544691715e+00 1.008377810806e+00 1.008455237865e+00 1.006549351976e+00 1.002837386032e+00 9.978624785739e-01 9.924426085440e-01 9.874153426589e-01 9.827163626768e-01 9.710662282801e-01 9.399985014461e-01 8.854619221886e-01 8.296551791405e-01 8.033627303433e-01 8.245879073244e-01 8.824539173958e-01 9.461337947203e-01 9.852070473777e-01 9.810310673126e-01 9.303007246474e-01 8.465250750363e-01 7.611446196054e-01 7.176644099779e-01 7.446250063574e-01 8.261910329340e-01 9.189409165755e-01 9.846968137756e-01 1.002102876168e+00 9.672664544424e-01 8.934428288816e-01 8.109299131541e-01 7.612560538002e-01 7.740374632805e-01 8.391551525056e-01 9.166769775040e-01 9.677613001606e-01 9.691681483172e-01 9.157271671053e-01 8.214185923043e-01 7.223357097884e-01 6.740002401581e-01 7.164931119983e-01 8.286871548416e-01 9.550995994792e-01 1.050556092479e+00 1.089695920702e+00 1.064786965556e+00 9.842946213028e-01 8.733335360613e-01 7.736612582327e-01 7.328186687886e-01 7.692199679209e-01 8.519059809457e-01 9.332303205600e-01 9.795866716193e-01 9.774195157372e-01 9.318265774284e-01 8.654625686003e-01 8.149845692636e-01 8.157468021534e-01 8.748788624455e-01 9.652058695254e-01 1.048987573419e+00 1.097315188197e+00 1.095522279300e+00 1.043244125983e+00 9.541201740290e-01 8.554737416165e-01 7.847315138441e-01 7.735345265835e-01 8.227304582618e-01 9.025539576471e-01 9.787494779629e-01 1.029032015703e+00 1.045110245363e+00 1.030394655665e+00 9.967214663694e-01 9.599878134356e-01 9.341997453057e-01 9.253964903330e-01 9.296423962905e-01 9.368962589236e-01 9.375949192629e-01 9.273265255020e-01 9.083679918846e-01 8.884658229330e-01 8.774065831631e-01 8.823507242214e-01 9.041196632865e-01 9.371835441285e-01 9.728126934668e-01 1.002714846486e+00 1.021026307459e+00 1.024692025568e+00 1.012993209325e+00 9.870019407634e-01 9.495423879607e-01 9.056350224482e-01 8.632423622439e-01 8.331082659072e-01 8.262004810796e-01 8.483850879770e-01 8.959724840313e-01 9.565062310795e-01 1.013779214094e+00 1.052775860916e+00 1.062647795572e+00 1.038362983483e+00 9.816930191422e-01 9.021462451873e-01 8.175027409806e-01 7.523818310599e-01 7.301371930412e-01 7.575003142444e-01 8.184690702814e-01 8.867769587685e-01 9.397725230445e-01 9.632337354529e-01 9.515902654427e-01 9.073072207120e-01 8.405016022254e-01 7.685900258102e-01 7.140351597880e-01 6.966382961202e-01 7.210365488237e-01 7.730051814342e-01 8.301536272693e-01 8.733760875930e-01 8.913865158929e-01 8.814774338428e-01 8.494682815894e-01 8.091436023012e-01 7.797569851441e-01 7.787457144518e-01 8.113811280574e-01 8.668607767395e-01 9.256668565747e-01 9.694157909111e-01 9.865610530409e-01 9.747362471724e-01 9.415998689205e-01 9.043550451710e-01 8.854939124219e-01 9.024211556178e-01 9.556247160835e-01 1.028010921235e+00 1.095525988049e+00 1.137424952176e+00 1.142148774685e+00 1.141316905839e+00
 2.409072961501e+00 2.409396032821e+00 2.409712509909e+00 2.410178178247e+00 2.410900620529e+00 2.411911852426e+00 2.413074279714e+00 2.414109699530e+00 2.414803732939e+00 2.415179250154e+00 2.415450285458e+00 2.415845713803e+00 2.416491628660e+00 2.417420177341e+00 2.418552746416e+00 2.419696977368e+00 2.420623370428e+00 2.421232889526e+00 2.421618600736e+00 2.421974022626e+00 2.422452959786e+00 2.423141528026e+00 2.424061590298e+00 2.425142280896e+00 2.426203373104e+00 2.427043684525e+00 2.427584239884e+00 2.427906718938e+00 2.428199692777e+00 2.428653899617e+00 2.429396014527e+00 2.430414452322e+00 2.431545544623e+00 2.432555439400e+00 2.433281128698e+00 2.433727601910e+00 2.434020781467e+00 2.434337545718e+00 2.434846780016e+00 2.435645613387e+00 2.436700214892e+00 2.437821547006e+00 2.438772849844e+00 2.439405081801e+00 2.439741577741e+00 2.439956351205e+00 2.440278469291e+00 2.440891022025e+00 2.441830812116e+00 2.442960269687e+00 2.444045165623e+00 2.444888861781e+00 2.445423284736e+00 2.445717533272e+00 2.445949904222e+00 2.446331765343e+00 2.447019423425e+00 2.448011328769e+00 2.449135039731e+00 2.450154184679e+00 2.450897511107e+00 2.451336882805e+00 2.451589381013e+00 2.451866716387e+00 2.452365103737e+00 2.453164811826e+00 2.454188586389e+00 2.455257840585e+00 2.456186551428e+00 2.456854104143e+00 2.457254201892e+00 2.457514325495e+00 2.457837754066e+00 2.458395621639e+00 2.459220106021e+00 2.460205377810e+00 2.461176032645e+00 2.461969101883e+00 2.462518169143e+00 2.462874263561e+00 2.463164975068e+00 2.463515260918e+00 2.463997094903e+00 2.464640704414e+00 2.465422998099e+00 2.466266040568e+00 2.467035720149e+00 2.467596154845e+00 2.467877953513e+00 2.467941111372e+00 2.467985544003e+00 2.468259126119e+00 2.468917304196e+00 2.469886972620e+00 2.470887195954e+00 2.471596675652e+00 2.471864959752e+00 2.471800265446e+00 2.471725172322e+00 2.471981639363e+00 2.472702429020e+00 2.473740534116e+00 2.474777873876e+00 2.475539823943e+00 2.475950628959e+00 2.476147549431e+00 2.476363207561e+00 2.476764260835e+00 2.477373842936e+00 2.478098933844e+00 2.478839632617e+00 2.479548858752e+00 2.480211482974e+00 2.480800623241e+00 2.481255792861e+00 2.481522375400e+00 2.481637928583e+00 2.481761627027e+00 2.482109539032e+00 2.482799053292e+00 2.483732070333e+00 2.484615229592e+00 2.485138998717e+00 2.485182355972e+00 2.484925189918e+00 2.484759732652e+00 2.485048756441e+00 2.485893003459e+00 2.487052540247e+00 2.488109050163e+00 2.488716634494e+00 2.488802840095e+00 2.488602645268e+00 2.488506513102e+00 2.488822329860e+00 2.489605866948e+00 2.490659208099e+00 2.491650970861e+00 2.492298903281e+00 2.492514147213e+00 2.492432514522e+00 2.492331229193e+00 2.492477353192e+00 2.492988366356e+00 2.493789037082e+00 2.494647734615e+00 2.495309842415e+00 2.495644414445e+00 2.495706025311e+00 2.495684705597e+00 2.495792326913e+00 2.496148921802e+00 2.496730615431e+00 2.497399116162e+00 2.497994274019e+00 2.498411151562e+00 2.498639375891e+00 2.498748583957e+00 2.498859935440e+00 2.499083571206e+00 2.499465658332e+00 2.499973747731e+00 2.500515051149e+00 2.500980913301e+00 2.501313014090e+00 2.501537213052e+00 2.501731501070e+00 2.501972155011e+00 2.502296781194e+00 2.502682998538e+00 2.503080252384e+00 2.503446526135e+00 2.503769215582e+00 2.504053469702e+00 2.504306214890e+00 2.504543418667e+00 2.504778384651e+00 2.505031620516e+00 2.505309394078e+00 2.505610683148e+00 2.505917918705e+00 2.506209353469e+00 2.506477352955e+00 2.506722703041e+00 2.506954064709e+00 2.507183433560e+00 2.507424055104e+00 2.507678927806e+00 2.507945785707e+00 2.508210425921e+00 2.508458970691e+00 2.508693619565e+00 2.508919787781e+00 2.509149536423e+00 2.509382797269e+00 2.509608319889e+00 2.509819217395e+00 2.510019857205e+00 2.510220125541e+00 2.510424633400e+00 2.510627741303e+00 2.510821464203e+00 2.511004508384e+00 2.511189797121e+00 2.511377953108e+00 2.511566129446e+00 2.511745751430e+00 2.511915444643e+00 2.512079552263e+00 2.512243828340e+00 2.512411766339e+00 2.512568409971e+00 2.512710157284e+00 2.512844453920e+00 2.512979864856e+00 2.513119993432e+00 2.513259438698e+00 2.513392281767e+00 2.513518257338e+00 2.513640036711e+00 2.513760186155e+00 2.513880710213e+00 2.513992098188e+00 2.514094436045e+00 2.514192432152e+00 2.514291331641e+00 2.514386184383e+00 2.514474343844e+00 2.514557045270e+00 2.514634107492e+00 2.514708076520e+00 2.514785932751e+00 2.514858358725e+00 2.514925196461e+00 2.514985826445e+00 2.515040421065e+00 2.515092411059e+00 2.515141110388e+00 2.515186555604e+00 2.515224230638e+00 2.515257470748e+00 2.515286287910e+00 2.515309484818e+00 2.515329360602e+00 2.515345816411e+00 2.515358598365e+00 2.515362199554e+00 2.515364744743e+00 2.515361137981e+00 2.515352882594e+00 2.515341687137e+00 2.515325323302e+00 2.515304609802e+00 2.515278975634e+00 2.515249485670e+00 2.515213919495e+00 2.515171049147e+00 2.515129491234e+00 2.515082330518e+00 2.515028703576e+00 2.514971107972e+00 2.514909040870e+00 2.514841445829e+00 2.514768398014e+00 2.514694062008e+00 2.514611399259e+00 2.514524602309e+00 2.514436070175e+00 2.514338182504e+00 2.514235469590e+00 2.514130044566e+00 2.514021301221e+00 2.513903542542e+00 2.513782358271e+00 2.513657155691e+00 2.513524438423e+00 2.513388669668e+00 2.513249299686e+00 2.513103600019e+00 2.512952160500e+00 2.512798132040e+00 2.512637441638e+00 2.512470263432e+00 2.512300252359e+00 2.512122464029e+00 2.511940187690e+00 2.511755495615e+00 2.511566526043e+00 2.511369390699e+00 2.511168827812e+00 2.510961409672e+00 2.510749050140e+00 2.510533513871e+00 2.510311081774e+00 2.510084569393e+00 2.509851892987e+00 2.509614786952e+00 2.509369636279e+00 2.509122123682e+00 2.508870539125e+00 2.508611589491e+00 2.508346440505e+00 2.508076793335e+00 2.507802022732e+00 2.507519241186e+00 2.507234710161e+00 2.506943794929e+00 2.506645852361e+00 2.506345666247e+00 2.506036772870e+00 2.505724942786e+00 2.505407350535e+00 2.505084961573e+00 2.504756356524e+00 2.504420149784e+00 2.504080370421e+00 2.503734123770e+00 2.503383968085e+00 2.503031089960e+00 2.502669445385e+00 2.502302983569e+00 2.501928698036e+00 2.501550652061e+00 2.501163407431e+00 2.500773763943e+00 2.500378220536e+00 2.499976788685e+00 2.499570784777e+00 2.499158109396e+00 2.498739106601e+00 2.498314533439e+00 2.497882808401e+00 2.497445399254e+00 2.497004952100e+00 2.496555128945e+00 2.496099566457e+00 2.495642918063e+00 2.495179189526e+00 2.494707426828e+00 2.494231539320e+00 2.493748359348e+00 2.493257354153e+00 2.492762518614e+00 2.492262416374e+00 2.491755479854e+00 2.491245137118e+00 2.490728861011e+00 2.490203686904e+00 2.489673810127e+00 2.489136888195e+00 2.488592215082e+00 2.488043890745e+00 2.487491319738e+00 2.486930081798e+00 2.486362836388e+00 2.485791916772e+00 2.485212209953e+00 2.484625941462e+00 2.484034289891e+00 2.483437246815e+00 2.482832707524e+00 2.482224240560e+00 2.481605738344e+00 2.480984396958e+00 2.480357034539e+00 2.479721788866e+00 2.479080288210e+00 2.478433763322e+00 2.477780410244e+00 2.477121068422e+00 2.476455169560e+00 2.475782650105e+00 2.475105382265e+00 2.474421657012e+00 2.473729805577e+00 2.473033286727e+00 2.472330088723e+00 2.471619570359e+00 2.470903381922e+00 2.470182256766e+00 2.469452528404e+00 2.468716963757e+00 2.467975663846e+00 2.467226003536e+00 2.466472052605e+00 2.465711921299e+00 2.464944197270e+00 2.464170189324e+00 2.463390411179e+00 2.462603203458e+00 2.461810051208e+00 2.461011710051e+00 2.460205202490e+00 2.459393623630e+00 2.458573081617e+00 2.457747261404e+00 2.456915926535e+00 2.456078245050e+00 2.455234401792e+00 2.454384737533e+00 2.453526522911e+00 2.452661370798e+00 2.451791852585e+00 2.450914159574e+00 2.450032419744e+00 2.449143102899e+00 2.448244628500e+00 2.447338600282e+00 2.446426966187e+00 2.445509142921e+00 2.444585083784e+00 2.443656928273e+00 2.442719707602e+00 2.441774955203e+00 2.440821626861e+00 2.439861562049e+00 2.438898601850e+00 2.437929134066e+00 2.436954275650e+00 2.435971003423e+00 2.434979771046e+00 2.433982789228e+00 2.432980374037e+00 2.431970978385e+00 2.430955939571e+00 2.429936060916e+00 2.428906504498e+00 2.427869801135e+00 2.426827862294e+00 2.425777293983e+00 2.424721596170e+00 2.423660248004e+00 2.422590581902e+00 2.421515273178e+00 2.420432155968e+00 2.419341837057e+00 2.418246054868e+00 2.417142645600e+00 2.416032805842e+00 2.414916720355e+00 2.413795553196e+00 2.412664539910e+00 2.411527522547e+00 2.410384571226e+00 2.409232778025e+00 2.408075477300e+00 2.406912067140e+00 2.405742399725e+00 2.404565288146e+00 2.403379882751e+00 2.402187228755e+00 2.400988174236e+00 2.399785319922e+00 2.398574848432e+00 2.397357554346e+00 2.396132762674e+00 2.394902277318e+00 2.393665677508e+00 2.392423080105e+00 2.391173565208e+00 2.389918175480e+00 2.388654161602e+00 2.387383788900e+00 2.386107091839e+00 2.384823459171e+00 2.383533877815e+00 2.382235990368e+00 2.380932968363e+00 2.379623333500e+00 2.378303747229e+00 2.376980154593e+00 2.375650847595e+00 2.374313457575e+00 2.372969626220e+00 2.371619352307e+00 2.370260266582e+00 2.368897604943e+00 2.367527369767e+00 2.366150804417e+00 2.364769483104e+00 2.363379503639e+00 2.361981707123e+00 2.360580128154e+00 2.359172331306e+00 2.357757713937e+00 2.356336160268e+00 2.354907564344e+00 2.353472036483e+00 2.352030936989e+00 2.350584215414e+00 2.349127994735e+00 2.347668111270e+00 2.346202378457e+00 2.344727632786e+00 2.343247279497e+00 2.341761484962e+00 2.340268513644e+00 2.338771344779e+00 2.337266312333e+00 2.335754221069e+00 2.334238832219e+00 2.332715931277e+00 2.331184207930e+00 2.329647726011e+00 2.328105718097e+00 2.326557192510e+00 2.325001358906e+00 2.323441256278e+00 2.321874591032e+00 2.320300207423e+00 2.318720687879e+00 2.317135262954e+00 2.315544162321e+00 2.313947574701e+00 2.312345244040e+00 2.310736488446e+00 2.309121257627e+00 2.307500677515e+00 2.305873796717e+00 2.304243142838e+00 2.302606415470e+00 2.300959874137e+00 2.299309914560e+00 2.297653895136e+00 2.295993052894e+00 2.294325933058e+00 2.292653511886e+00 2.290976008253e+00 2.289291259466e+00 2.287603180643e+00 2.285906617493e+00 2.284207042077e+00 2.282501082383e+00 2.280790384556e+00 2.279072940053e+00 2.277352528173e+00 2.275623735483e+00 2.273891534686e+00 2.272154623392e+00 2.270411279756e+00 2.268663780256e+00 2.266911112427e+00 2.265151274173e+00 2.263389964478e+00 2.261620352042e+00 2.259846455979e+00 2.258069959143e+00 2.256286431628e+00 2.254498071454e+00 2.252706267148e+00 2.250908346884e+00 2.249106471418e+00 2.247299483021e+00 2.245489831017e+00 2.243673594219e+00 2.241853249382e+00 2.240029711008e+00 2.238201537321e+00 2.236365481434e+00 2.234529357887e+00 2.232687287484e+00 2.230840637638e+00 2.228990281331e+00 2.227136544965e+00 2.225277485987e+00 2.223414791955e+00 2.221549143732e+00 2.219679518970e+00 2.217805395833e+00 2.215928204627e+00 2.214044924642e+00 2.212160288173e+00 2.210271608704e+00 2.208379995402e+00 2.206485740577e+00 2.204586190828e+00 2.202684283963e+00 2.200778087896e+00 2.198869628321e+00 2.196958361327e+00 2.195042452184e+00 2.193126089001e+00 2.191204671159e+00 2.189281772351e+00 2.187354203615e+00 2.185427559311e+00 2.183494574238e+00 2.181559964020e+00 2.179624577000e+00 2.177684621855e+00 2.175744187189e+00 2.173799868643e+00 2.171853158900e+00 2.169904994708e+00 2.167955595766e+00 2.166004793308e+00 2.164049768499e+00 2.162094622708e+00 2.160137259025e+00 2.158177573958e+00 2.156216774368e+00 2.154256565059e+00 2.152292076660e+00 2.150327742856e+00 2.148362479288e+00 2.146394523221e+00 2.144426218878e+00 2.142457089874e+00 2.140488416054e+00 2.138516298193e+00 2.136546725697e+00 2.134575160590e+00 2.132602913247e+00 2.130628527554e+00 2.128656089073e+00 2.126683354064e+00 2.124709004143e+00 2.122737488031e+00 2.120763191608e+00 2.118789327337e+00 2.116818688111e+00 2.114844594863e+00 2.112873401359e+00 2.110902331579e+00 2.108933297405e+00 2.106963299343e+00 2.104994041579e+00 2.103025502207e+00 2.101058759888e+00 2.099093786573e+00 2.097129674523e+00 2.095166267903e+00 2.093204809615e+00 2.091244813235e+00 2.089286709371e+00 2.087332258235e+00 2.085375963018e+00 2.083423708923e+00 2.081474695996e+00 2.079527830389e+00 2.077581227788e+00 2.075640229556e+00 2.073699737975e+00 2.071762718373e+00 2.069828046579e+00 2.067896926985e+00 2.065968880201e+00 2.064043756347e+00 2.062122088554e+00 2.060203622581e+00 2.058289928737e+00 2.056379539354e+00 2.054472256020e+00 2.052569556850e+00 2.050669280684e+00 2.048776372193e+00 2.046884962871e+00 2.044999794494e+00 2.043118690251e+00 2.041242057209e+00 2.039370381718e+00 2.037504148403e+00 2.035641683770e+00 2.033785387857e+00 2.031934229270e+00 2.030089016545e+00 2.028248896764e+00 2.026414133530e+00 2.024584470366e+00 2.022763129171e+00 2.020946326262e+00 2.019136475911e+00 2.017333454336e+00 2.015534434195e+00 2.013744999280e+00 2.011959853108e+00 2.010182126907e+00 2.008412629730e+00 2.006650644730e+00 2.004893869877e+00 2.003145182112e+00 2.001405875271e+00 1.999671532313e+00 1.997945333890e+00 1.996227686659e+00 1.994518700412e+00 1.992816265700e+00 1.991124583775e+00 1.989439359612e+00 1.987762898589e+00 1.986096686738e+00 1.984437022846e+00 1.982786789126e+00 1.981147018968e+00 1.979514967751e+00 1.977892982042e+00 1.976279179536e+00 1.974676905780e+00 1.973081981174e+00 1.971497455192e+00 1.969923589981e+00 1.968360101815e+00 1.966806777578e+00 1.965262636423e+00 1.963728822396e+00 1.962207043210e+00 1.960693151138e+00 1.959191689318e+00 1.957700223353e+00 1.956221304687e+00 1.954751893610e+00 1.953293721541e+00 1.951848158525e+00 1.950411896708e+00 1.948988763925e+00 1.947575662281e+00 1.946174434591e+00 1.944785896416e+00 1.943408367805e+00 1.942043140028e+00 1.940689591242e+00 1.939349314316e+00 1.938019266502e+00 1.936702043262e+00 1.935399507402e+00 1.934105580110e+00 1.932827908785e+00 1.931559466277e+00 1.930305047014e+00 1.929063892988e+00 1.927835582745e+00 1.926619221441e+00 1.925415955809e+00 1.924225489055e+00 1.923048460889e+00 1.921883775141e+00 1.920734221284e+00 1.919594445637e+00 1.918472085633e+00 1.917360502619e+00 1.916260820950e+00 1.915177089052e+00 1.914106091595e+00 1.913046439492e+00 1.912001128619e+00 1.910971944922e+00 1.909952353851e+00 1.908947768413e+00 1.907958251916e+00 1.906978229720e+00 1.906014884206e+00 1.905064175089e+00 1.904126862953e+00 1.903202519238e+00 1.902292476796e+00 1.901395408891e+00 1.900511829299e+00 1.899641334496e+00 1.898784042613e+00 1.897939797224e+00 1.897110287252e+00 1.896291686122e+00 1.895487460177e+00 1.894695718617e+00 1.893917212321e+00 1.893150935314e+00 1.892397820218e+00 1.891658206980e+00 1.890931436615e+00 1.890217068268e+00 1.889512921506e+00 1.888822800299e+00 1.888145792255e+00 1.887480570317e+00 1.886827565569e+00 1.886185577310e+00 1.885555566559e+00 1.884937504684e+00 1.884330883197e+00 1.883736322869e+00 1.883151121989e+00 1.882578973579e+00 1.882015144755e+00 1.881463359396e+00 1.880922540025e+00 1.880392806194e+00 1.879872245626e+00 1.879361111799e+00 1.878862370540e+00 1.878369632313e+00 1.877889400630e+00 1.877417225042e+00 1.876953716210e+00 1.876499562335e+00 1.876052056151e+00 1.875614075104e+00 1.875182914763e+00 1.874761184355e+00 1.874345695591e+00 1.873936154873e+00 1.873536466544e+00 1.873139572046e+00 1.872752794753e+00 1.872370492899e+00 1.871993556823e+00 1.871622604997e+00 1.871257654842e+00 1.870895073458e+00 1.870538861962e+00 1.870185333068e+00 1.869835632588e+00 1.869489991595e+00 1.869147555346e+00 1.868806164440e+00 1.868469162159e+00 1.868132397463e+00 1.867796400567e+00 1.867463137082e+00 1.867130085768e+00 1.866797633554e+00 1.866464058340e+00 1.866130088425e+00 1.865795402694e+00 1.865458923959e+00 1.865121543011e+00 1.864781557763e+00 1.864438418136e+00 1.864092125463e+00 1.863741992258e+00 1.863386356861e+00 1.863028318469e+00 1.862664064982e+00 1.862294273543e+00 1.861917763112e+00 1.861534881289e+00 1.861144820101e+00 1.860746089302e+00 1.860339663708e+00 1.859925453670e+00 1.859502151886e+00 1.859067456588e+00 1.858622903734e+00 1.858169082057e+00 1.857701149370e+00 1.857222856323e+00 1.856731911576e+00 1.856228042645e+00 1.855708929956e+00 1.855177020473e+00 1.854629586013e+00 1.854066179677e+00 1.853487909684e+00 1.852890119432e+00 1.852278027939e+00 1.851646425096e+00 1.850997269445e+00 1.850327622999e+00 1.849639261418e+00 1.848932578133e+00 1.848202145633e+00 1.847451788557e+00 1.846678842504e+00 1.845883062374e+00 1.845063996579e+00 1.844220342199e+00 1.843353018145e+00 1.842458814927e+00 1.841540788599e+00 1.840592451855e+00 1.839622406454e+00 1.838620015660e+00 1.837590246949e+00 1.836533560052e+00 1.835445592535e+00 1.834329227417e+00 1.833179694813e+00 1.831999939984e+00 1.830786226676e+00 1.829542489022e+00 1.828264050691e+00 1.826950422287e+00 1.825605632497e+00 1.824220646321e+00 1.822804885448e+00 1.821348369197e+00 1.819858582896e+00 1.818328959429e+00 1.816758700002e+00 1.815154894561e+00 1.813505348691e+00 1.811822741537e+00 1.810094606104e+00 1.808330235804e+00 1.806518736805e+00 1.804668500590e+00 1.802775826611e+00 1.800837923021e+00 1.798861472559e+00 1.796832662274e+00 1.794766375798e+00 1.792649513784e+00 1.790489847736e+00 1.788282920131e+00 1.786029023872e+00 1.783730665535e+00 1.781379356284e+00 1.778988263826e+00 1.776539396776e+00 1.774049359553e+00 1.771506098595e+00 1.768916959862e+00 1.766277832154e+00 1.763585465061e+00 1.760849135722e+00 1.758054658146e+00 1.755217627262e+00 1.752321342890e+00 1.749380910256e+00 1.746383523135e+00 1.743337586851e+00 1.740241124970e+00 1.737088756980e+00 1.733890318052e+00 1.730631906198e+00 1.727332937597e+00 1.723970864260e+00 1.720565056557e+00 1.717102818113e+00 1.713592357450e+00 1.710030230382e+00 1.706412689429e+00 1.702751445463e+00 1.699031295613e+00 1.695268804914e+00 1.691447861074e+00 1.687583244061e+00 1.683665841177e+00 1.679699343814e+00 1.675687892082e+00 1.671621905696e+00 1.667516962425e+00 1.663355619362e+00 1.659156788554e+00 1.654907054692e+00 1.650615459659e+00 1.646278356667e+00 1.641897381079e+00 1.637477692443e+00 1.633011715301e+00 1.628510991884e+00 1.623964709955e+00 1.619384905195e+00 1.614766857145e+00 1.610111519358e+00 1.605424125395e+00 1.600700207375e+00 1.595947410182e+00 1.591159077917e+00 1.586348440480e+00 1.581507057129e+00 1.576638696485e+00 1.571750157339e+00 1.566834124796e+00 1.561903147483e+00 1.556948051762e+00 1.551980999468e+00 1.546995677247e+00 1.541998075766e+00 1.536992651516e+00 1.531974146077e+00 1.526956073839e+00 1.521926839314e+00 1.516902390618e+00 1.511874255074e+00 1.506854599510e+00 1.501839239711e+00 1.496830613339e+00 1.491839537076e+00 1.486856127656e+00 1.481896558883e+00 1.476951627871e+00 1.472037768882e+00 1.467145330098e+00 1.462284156715e+00 1.457458230605e+00 1.452664651018e+00 1.447914889410e+00 1.443201812626e+00 1.438546422949e+00 1.433929682918e+00 1.429375906046e+00 1.424873319051e+00 1.420434355556e+00 1.416060091682e+00 1.411753046765e+00 1.407520287138e+00 1.403359624739e+00 1.399285700891e+00 1.395288100623e+00 1.391384472320e+00 1.387566096165e+00 1.383845766928e+00 1.380224997786e+00 1.376704391143e+00 1.373295030693e+00 1.369988617713e+00 1.366804652308e+00 1.363731143936e+00 1.360784013942e+00 1.357958522807e+00 1.355262535938e+00 1.352699669249e+00 1.350268649472e+00 1.347982403315e+00 1.345828852612e+00 1.343829646178e+00 1.341969516489e+00 1.340264063563e+00 1.338710531607e+00 1.337313284431e+00 1.336074337542e+00 1.334991401561e+00 1.334078533599e+00 1.333319119347e+00 1.332736336372e+00 1.332312846945e+00 1.332062648211e+00 1.331977595906e+00 1.332066165709e+00 1.332328074969e+00 1.332754025606e+00 1.333363352055e+00 1.334131834777e+00 1.335083977356e+00 1.336199387410e+00 1.337490488023e+00 1.338949237145e+00 1.340575910830e+00 1.342375053704e+00 1.344332273070e+00 1.346463600649e+00 1.348745762940e+00 1.351196694972e+00 1.353798661087e+00 1.356559234586e+00 1.359471352663e+00 1.362528594793e+00 1.365736599881e+00 1.369079702353e+00 1.372566620427e+00 1.376181105481e+00 1.379931220398e+00 1.383803113550e+00 1.387798210607e+00 1.391908383701e+00 1.396127421638e+00 1.400458066404e+00 1.404881800584e+00 1.409409370096e+00 1.414020944475e+00 1.418723649702e+00 1.423499455188e+00 1.428351848315e+00 1.433271142297e+00 1.438248486826e+00 1.443287421722e+00 1.448368641627e+00 1.453502064786e+00 1.458661268010e+00 1.463860176868e+00 1.469076503684e+00 1.474312908236e+00 1.479561244862e+00 1.484810577885e+00 1.490065902021e+00 1.495302142113e+00 1.500533869207e+00 1.505734526707e+00 1.510916762168e+00 1.516057430387e+00 1.521160343569e+00 1.526219294131e+00 1.531217181662e+00 1.536164517563e+00 1.541034746726e+00 1.545845395521e+00 1.550567496822e+00 1.555211065308e+00 1.559764370711e+00 1.564214990406e+00 1.568572296607e+00 1.572813002196e+00 1.576948727827e+00 1.580956296848e+00 1.584846254033e+00 1.588605231380e+00 1.592225416082e+00 1.595714616997e+00 1.599048902287e+00 1.602242628532e+00 1.605275655967e+00 1.608155609130e+00 1.610871031195e+00 1.613417972162e+00 1.615798226178e+00 1.617998953536e+00 1.620027735627e+00 1.621870341764e+00 1.623532547823e+00 1.625006598481e+00 1.626288733356e+00 1.627381837387e+00 1.628276018428e+00 1.628977373291e+00 1.629477648670e+00 1.629780216476e+00 1.629879734719e+00 1.629776110182e+00 1.629471057990e+00 1.628960673595e+00 1.628249269470e+00 1.627328507696e+00 1.626209215006e+00 1.624882301755e+00 1.623355656603e+00 1.621627623924e+00 1.619695344544e+00 1.617571075300e+00 1.615243713243e+00 1.612728882811e+00 1.610017482452e+00 1.607119117628e+00 1.604036496286e+00 1.600766916285e+00 1.597329430828e+00 1.593704987958e+00 1.589922184649e+00 1.585967006731e+00 1.581853982842e+00 1.577589347665e+00 1.573167590845e+00 1.568615224908e+00 1.563912782145e+00 1.559088837132e+00 1.554138745248e+00 1.549066554940e+00 1.543895109322e+00 1.538609033800e+00 1.533239532799e+00 1.527776063925e+00 1.522235089489e+00 1.516628345413e+00 1.510950358023e+00 1.505230099291e+00 1.499455971146e+00 1.493648272655e+00 1.487815858715e+00 1.481955743669e+00 1.476095909512e+00 1.470223406527e+00 1.464362462512e+00 1.458519036993e+00 1.452689145575e+00 1.446901323721e+00 1.441140979935e+00 1.435433305645e+00 1.429776608430e+00 1.424174455577e+00 1.418645219684e+00 1.413179281099e+00 1.407794982857e+00 1.402491433679e+00 1.397269218142e+00 1.392142081888e+00 1.387103083339e+00 1.382159055753e+00 1.377316470532e+00 1.372562377197e+00 1.367914044035e+00 1.363363264792e+00 1.358902766845e+00 1.354552550217e+00 1.350279538105e+00 1.346114840083e+00 1.342031419437e+00 1.338032331408e+00 1.334131563899e+00 1.330285024677e+00 1.326540381535e+00 1.322846799358e+00 1.319228158328e+00 1.315679393397e+00 1.312170464753e+00 1.308738133643e+00 1.305337929730e+00 1.301998546388e+00 1.298700339770e+00 1.295443145092e+00 1.292234996702e+00 1.289061133311e+00 1.285935246360e+00 1.282851775258e+00 1.279817768215e+00 1.276830545496e+00 1.273905268584e+00 1.271039453249e+00 1.268243524323e+00 1.265530505173e+00 1.262901578617e+00 1.260379988399e+00 1.257965841015e+00 1.255681012883e+00 1.253535224587e+00 1.251543619976e+00 1.249723091029e+00 1.248087310330e+00 1.246651817992e+00 1.245428598149e+00 1.244441739536e+00 1.243686634136e+00 1.243193468828e+00 1.242959210943e+00 1.242991814420e+00 1.243308124583e+00 1.243890242110e+00 1.244754465767e+00 1.245881406134e+00 1.247269918676e+00 1.248905193215e+00 1.250761213050e+00 1.252828134079e+00 1.255061062091e+00 1.257448361376e+00 1.259931175629e+00 1.262483930084e+00 1.265056913686e+00 1.267593332427e+00 1.270057229299e+00 1.272371746022e+00 1.274496970564e+00 1.276360064542e+00 1.277910107971e+00 1.279080044737e+00 1.279805478202e+00 1.280041233124e+00 1.279708152818e+00 1.278775410821e+00 1.277174391968e+00 1.274870608337e+00 1.271821974314e+00 1.267994643360e+00 1.263372207739e+00 1.257924777824e+00 1.251667149749e+00 1.244588541891e+00 1.236715584799e+00 1.228079016581e+00 1.218711496827e+00 1.208683877440e+00 1.198050458898e+00 1.186908414981e+00 1.175346161069e+00 1.163473594897e+00 1.151421211409e+00 1.139308360813e+00 1.127289695884e+00 1.115501904067e+00 1.104100256305e+00 1.093239685546e+00 1.083058058391e+00 1.073707147625e+00 1.065297835825e+00 1.057955889615e+00 1.051752901720e+00 1.046759239767e+00 1.043007595361e+00 1.040490195948e+00 1.039195203028e+00 1.039035846807e+00 1.039943833300e+00 1.041779713727e+00 1.044418730741e+00 1.047694178021e+00 1.051426477243e+00 1.055460309704e+00 1.059589245427e+00 1.063672242984e+00 1.067526423329e+00 1.071025835322e+00 1.074045906431e+00 1.076489140058e+00 1.078305141594e+00 1.079444570252e+00 1.079933463251e+00 1.079779433122e+00 1.079082495630e+00 1.077918657261e+00 1.076430758133e+00 1.074768608491e+00 1.073087612746e+00 1.071589941155e+00 1.070421351819e+00 1.069779765973e+00 1.069786590873e+00 1.070578034268e+00 1.072225585506e+00 1.074761951327e+00 1.078183671878e+00 1.082406202998e+00 1.087334718478e+00 1.092784785631e+00 1.098575913119e+00 1.104467186578e+00 1.110216903967e+00 1.115575906213e+00 1.120291821128e+00 1.124149994650e+00 1.126939422933e+00 1.128516178535e+00 1.128752156810e+00 1.127599779757e+00 1.125038143834e+00 1.121115252277e+00 1.115924495423e+00 1.109600740176e+00 1.102330310165e+00 1.094304704516e+00 1.085769708210e+00 1.076939080764e+00 1.069416745342e+00 1.061116495603e+00 1.052542114031e+00 1.044361861610e+00 1.037197939973e+00 1.031450927482e+00 1.027206941495e+00 1.024218996035e+00 1.021992148541e+00 1.019974508434e+00 1.017743816387e+00 1.015126067233e+00 1.012268129710e+00 1.009580663766e+00 1.007560765114e+00 1.006630475467e+00 1.006965683970e+00 1.008378883407e+00 1.010357499576e+00 1.012189244726e+00 1.013146245570e+00 1.012682610766e+00 1.010586527580e+00 1.007031257147e+00 1.002503953988e+00 9.977045412167e-01 9.932538548914e-01 9.893045144013e-01 9.793584113683e-01 9.520729152484e-01 8.985581620464e-01 8.385209799896e-01 8.022591250811e-01 8.111715559560e-01 8.597330019109e-01 9.197725760934e-01 9.604776627040e-01 9.617010088079e-01 9.184586990262e-01 8.425606860513e-01 7.635784975386e-01 7.231862902676e-01 7.498706707945e-01 8.304030995009e-01 9.235746898460e-01 9.914057032765e-01 1.011395255688e+00 9.777182141629e-01 9.011028302939e-01 8.093294034755e-01 7.440539711407e-01 7.414470038548e-01 7.996823014647e-01 8.804172564278e-01 9.421276437301e-01 9.586603428236e-01 9.222096827977e-01 8.435800355239e-01 7.538071002755e-01 7.015429146136e-01 7.269093707415e-01 8.206143197572e-01 9.355690854626e-01 1.027429493318e+00 1.069234479126e+00 1.051336043501e+00 9.802065595217e-01 8.786671987639e-01 7.854497667058e-01 7.450427357393e-01 7.765952728952e-01 8.539064559423e-01 9.324333039357e-01 9.788137401299e-01 9.784347798701e-01 9.348841813489e-01 8.692098498507e-01 8.169722076892e-01 8.142688127564e-01 8.709313228551e-01 9.617180061998e-01 1.048711656660e+00 1.101679705810e+00 1.104227909330e+00 1.054093753167e+00 9.629956599693e-01 8.568507886246e-01 7.740409962904e-01 7.518893019052e-01 7.980049387971e-01 8.832278680796e-01 9.695459239166e-01 1.030759713681e+00 1.055446309296e+00 1.044562347316e+00 1.008405701038e+00 9.629927757095e-01 9.248498677206e-01 9.044867629347e-01 9.020484601108e-01 9.088917296907e-01 9.140886933114e-01 9.104804096844e-01 8.975211488388e-01 8.809549389304e-01 8.700450715254e-01 8.730820523465e-01 8.929052707573e-01 9.254735649611e-01 9.621479013155e-01 9.935714685861e-01 1.012448728982e+00 1.014713367994e+00 9.995763393531e-01 9.691637098175e-01 9.282670870187e-01 8.842007319859e-01 8.465596825308e-01 8.258351022098e-01 8.301707164369e-01 8.611577255502e-01 9.121801397084e-01 9.708066742438e-01 1.022963382704e+00 1.056297417539e+00 1.062156573566e+00 1.036882370669e+00 9.827072943356e-01 9.087087729953e-01 8.313265930073e-01 7.729164432949e-01 7.544762569672e-01 7.824665152960e-01 8.432466853560e-01 9.129473845949e-01 9.696527552093e-01 9.984042586264e-01 9.919865088450e-01 9.507307577299e-01 8.825333900414e-01 8.031594349750e-01 7.354884960084e-01 7.038230908408e-01 7.200283009387e-01 7.735586102241e-01 8.398595916927e-01 8.951884248998e-01 9.236294947619e-01 9.184262572190e-01 8.820548689627e-01 8.263163846679e-01 7.717645693151e-01 7.429754946062e-01 7.562637043021e-01 8.073637395728e-01 8.749688296315e-01 9.349457839285e-01 9.698881933839e-01 9.723215707015e-01 9.453779504166e-01 9.026971275448e-01 8.662131973484e-01 8.587063537279e-01 8.906880474600e-01 9.527342273887e-01 1.022466145258e+00 1.077087391932e+00 1.102199488634e+00 1.122840914788e+00
 2.372340138489e+00 2.372619537722e+00 2.372890241612e+00 2.373304447859e+00 2.373973084804e+00 2.374928236284e+00 2.376035184748e+00 2.377015694261e+00 2.377658923386e+00 2.377987700960e+00 2.378211863961e+00 2.378557192000e+00 2.379151195768e+00 2.380027040936e+00 2.381106765386e+00 2.382194585637e+00 2.383067549283e+00 2.383624987985e+00 2.383964904558e+00 2.384273976946e+00 2.384705131600e+00 2.385343050105e+00 2.386211494236e+00 2.387236610490e+00 2.388239356160e+00 2.389025613566e+00 2.389517496145e+00 2.389791601781e+00 2.390036441984e+00 2.390443000241e+00 2.391134691018e+00 2.392097727761e+00 2.393171803810e+00 2.394124421919e+00 2.394796446127e+00 2.395192911649e+00 2.395440703385e+00 2.395712268905e+00 2.396170717811e+00 2.396914527096e+00 2.397911046645e+00 2.398972853071e+00 2.399870197090e+00 2.400449975178e+00 2.400737112180e+00 2.400901909941e+00 2.401173546219e+00 2.401735440804e+00 2.402621396370e+00 2.403694475372e+00 2.404719455466e+00 2.405505384505e+00 2.405986282010e+00 2.406232803895e+00 2.406418771625e+00 2.406752227303e+00 2.407386151322e+00 2.408316934813e+00 2.409381078575e+00 2.410343597055e+00 2.411033640715e+00 2.411419906541e+00 2.411620955980e+00 2.411846163439e+00 2.412295263217e+00 2.413043470104e+00 2.414010467041e+00 2.415019770377e+00 2.415889015608e+00 2.416499205184e+00 2.416847163980e+00 2.417060119924e+00 2.417337618048e+00 2.417842935247e+00 2.418608096527e+00 2.419532385851e+00 2.420444355722e+00 2.421182391366e+00 2.421678685160e+00 2.421982155487e+00 2.422220619831e+00 2.422517657373e+00 2.422946385161e+00 2.423535596235e+00 2.424264295367e+00 2.425049907920e+00 2.425759306852e+00 2.426260159393e+00 2.426487771644e+00 2.426504151414e+00 2.426502727736e+00 2.426729495988e+00 2.427331848387e+00 2.428236060858e+00 2.429169163680e+00 2.429821709939e+00 2.430040254839e+00 2.429931552398e+00 2.429809827269e+00 2.430011614888e+00 2.430669567328e+00 2.431643586372e+00 2.432620072130e+00 2.433327344643e+00 2.433685551697e+00 2.433831979329e+00 2.433992041235e+00 2.434334879343e+00 2.434885881837e+00 2.435555469803e+00 2.436242505308e+00 2.436895177674e+00 2.437501280836e+00 2.438029077677e+00 2.438424689488e+00 2.438635163157e+00 2.438699995590e+00 2.438775274798e+00 2.439070945237e+00 2.439702144066e+00 2.440569091311e+00 2.441385959135e+00 2.441848130009e+00 2.441838651398e+00 2.441536089907e+00 2.441324047976e+00 2.441559521779e+00 2.442341317823e+00 2.443433098404e+00 2.444423151510e+00 2.444969773504e+00 2.445003470488e+00 2.444756115151e+00 2.444615361041e+00 2.444877762217e+00 2.445600644712e+00 2.446588184704e+00 2.447512661599e+00 2.448100778577e+00 2.448261659762e+00 2.448131908873e+00 2.447983034895e+00 2.448073014444e+00 2.448525582294e+00 2.449260955789e+00 2.450054675933e+00 2.450655796215e+00 2.450934556665e+00 2.450944911867e+00 2.450871151165e+00 2.450922822155e+00 2.451222967187e+00 2.451743900635e+00 2.452351336232e+00 2.452885462281e+00 2.453247282644e+00 2.453418979769e+00 2.453473881720e+00 2.453531165279e+00 2.453698714242e+00 2.454021568712e+00 2.454470985770e+00 2.454951164915e+00 2.455358321704e+00 2.455632074446e+00 2.455799933561e+00 2.455937494800e+00 2.456121049315e+00 2.456387354623e+00 2.456713554823e+00 2.457051770849e+00 2.457359871803e+00 2.457626183952e+00 2.457852498458e+00 2.458047318357e+00 2.458226437862e+00 2.458406344334e+00 2.458601332924e+00 2.458820782599e+00 2.459062174061e+00 2.459310173229e+00 2.459544790216e+00 2.459755944184e+00 2.459944123732e+00 2.460117228289e+00 2.460288547943e+00 2.460472076726e+00 2.460669350563e+00 2.460877086295e+00 2.461084142677e+00 2.461275472590e+00 2.461452608524e+00 2.461620363317e+00 2.461794610787e+00 2.461968236622e+00 2.462135692227e+00 2.462289105417e+00 2.462431608067e+00 2.462574953473e+00 2.462719322862e+00 2.462865257434e+00 2.463001476562e+00 2.463127643453e+00 2.463253949173e+00 2.463383146132e+00 2.463514054333e+00 2.463636757892e+00 2.463748387569e+00 2.463854503666e+00 2.463962472625e+00 2.464072180521e+00 2.464171197826e+00 2.464254927656e+00 2.464332244087e+00 2.464409741475e+00 2.464491312595e+00 2.464571480329e+00 2.464647153431e+00 2.464716375658e+00 2.464780894194e+00 2.464843475241e+00 2.464905580916e+00 2.464959788528e+00 2.465004246659e+00 2.465045846490e+00 2.465086366874e+00 2.465124480830e+00 2.465155878551e+00 2.465181037917e+00 2.465199535011e+00 2.465217935265e+00 2.465238650420e+00 2.465254012155e+00 2.465262565205e+00 2.465265953178e+00 2.465264458535e+00 2.465257693344e+00 2.465249305349e+00 2.465238883215e+00 2.465220168902e+00 2.465196666110e+00 2.465170166798e+00 2.465136150583e+00 2.465097569199e+00 2.465057625023e+00 2.465012099206e+00 2.464960098996e+00 2.464905269750e+00 2.464846662171e+00 2.464780733709e+00 2.464711981184e+00 2.464640563473e+00 2.464562843994e+00 2.464482523734e+00 2.464395333236e+00 2.464303294649e+00 2.464205125183e+00 2.464108701260e+00 2.464006642039e+00 2.463896202472e+00 2.463782460773e+00 2.463663930470e+00 2.463540808485e+00 2.463412500954e+00 2.463282629951e+00 2.463145997260e+00 2.463001982256e+00 2.462858323189e+00 2.462706029278e+00 2.462547499438e+00 2.462387804276e+00 2.462222907626e+00 2.462051238624e+00 2.461873714276e+00 2.461694464543e+00 2.461505926380e+00 2.461316485283e+00 2.461122528039e+00 2.460923067630e+00 2.460717645011e+00 2.460508768888e+00 2.460293384529e+00 2.460071881921e+00 2.459846847386e+00 2.459617347777e+00 2.459382797031e+00 2.459144051956e+00 2.458899024388e+00 2.458648005443e+00 2.458393274956e+00 2.458136539367e+00 2.457870880649e+00 2.457600397418e+00 2.457327006663e+00 2.457047343398e+00 2.456760561759e+00 2.456470194548e+00 2.456174028190e+00 2.455875120940e+00 2.455571204620e+00 2.455259634089e+00 2.454941021716e+00 2.454619872157e+00 2.454294776805e+00 2.453961562338e+00 2.453624259061e+00 2.453282113038e+00 2.452931963691e+00 2.452580365508e+00 2.452222459681e+00 2.451859411596e+00 2.451491773756e+00 2.451119345249e+00 2.450739552591e+00 2.450353643024e+00 2.449963473380e+00 2.449566881307e+00 2.449168711807e+00 2.448764935939e+00 2.448354970942e+00 2.447939176689e+00 2.447515642056e+00 2.447087090687e+00 2.446653515947e+00 2.446215125121e+00 2.445770359759e+00 2.445321195346e+00 2.444866458981e+00 2.444405788926e+00 2.443939269567e+00 2.443468155464e+00 2.442989373912e+00 2.442504042050e+00 2.442015652479e+00 2.441520400195e+00 2.441018658905e+00 2.440514563806e+00 2.440005475364e+00 2.439486709280e+00 2.438965375770e+00 2.438437904183e+00 2.437900937364e+00 2.437360418412e+00 2.436815417651e+00 2.436262964584e+00 2.435707988416e+00 2.435147684983e+00 2.434580124234e+00 2.434003802190e+00 2.433425457821e+00 2.432837687256e+00 2.432246649626e+00 2.431650417448e+00 2.431046200304e+00 2.430437074085e+00 2.429824045714e+00 2.429202202782e+00 2.428575169710e+00 2.427942248559e+00 2.427302760555e+00 2.426656524683e+00 2.426007940986e+00 2.425348895168e+00 2.424688379060e+00 2.424020201135e+00 2.423346009159e+00 2.422665860658e+00 2.421980448971e+00 2.421286848009e+00 2.420589251675e+00 2.419886518565e+00 2.419175747338e+00 2.418460375709e+00 2.417739139810e+00 2.417009484324e+00 2.416276475099e+00 2.415536626272e+00 2.414791262708e+00 2.414039946051e+00 2.413281235079e+00 2.412517207299e+00 2.411746239825e+00 2.410970141690e+00 2.410187787150e+00 2.409399913052e+00 2.408605859582e+00 2.407804712212e+00 2.406998599885e+00 2.406186138309e+00 2.405365038731e+00 2.404540887266e+00 2.403709585849e+00 2.402873084980e+00 2.402029458036e+00 2.401179147574e+00 2.400324751847e+00 2.399463847038e+00 2.398596121752e+00 2.397722177070e+00 2.396842142521e+00 2.395956195180e+00 2.395064163319e+00 2.394166151440e+00 2.393261473230e+00 2.392351838512e+00 2.391436573286e+00 2.390512358771e+00 2.389581241977e+00 2.388645987370e+00 2.387703290767e+00 2.386756564975e+00 2.385802218008e+00 2.384840890710e+00 2.383872094226e+00 2.382897097129e+00 2.381917707178e+00 2.380932267267e+00 2.379941443496e+00 2.378946504739e+00 2.377941127593e+00 2.376931936993e+00 2.375914316398e+00 2.374892623282e+00 2.373865053183e+00 2.372832073254e+00 2.371794432463e+00 2.370746401937e+00 2.369694316760e+00 2.368636340824e+00 2.367570931610e+00 2.366499994054e+00 2.365424264653e+00 2.364340936056e+00 2.363251137890e+00 2.362154458291e+00 2.361052759058e+00 2.359942858854e+00 2.358828425564e+00 2.357708671326e+00 2.356583105538e+00 2.355450523670e+00 2.354310679372e+00 2.353165951250e+00 2.352014112103e+00 2.350853921522e+00 2.349690425050e+00 2.348521176116e+00 2.347345832543e+00 2.346161395010e+00 2.344971364518e+00 2.343775257445e+00 2.342573920157e+00 2.341369412833e+00 2.340156669238e+00 2.338936913011e+00 2.337710469588e+00 2.336480212214e+00 2.335243101761e+00 2.333999300419e+00 2.332752896174e+00 2.331499780265e+00 2.330238917674e+00 2.328971174886e+00 2.327696912167e+00 2.326419426833e+00 2.325136898314e+00 2.323846853866e+00 2.322551312102e+00 2.321246209887e+00 2.319935054173e+00 2.318621027961e+00 2.317299825656e+00 2.315973197399e+00 2.314640226839e+00 2.313301651073e+00 2.311956604217e+00 2.310605885226e+00 2.309250198509e+00 2.307888328739e+00 2.306521553257e+00 2.305148450280e+00 2.303770137025e+00 2.302385356831e+00 2.300994803855e+00 2.299598430543e+00 2.298197021960e+00 2.296789636492e+00 2.295377521380e+00 2.293957825959e+00 2.292533563435e+00 2.291104454790e+00 2.289667343423e+00 2.288227197705e+00 2.286779874765e+00 2.285327041216e+00 2.283871988056e+00 2.282408770228e+00 2.280940410424e+00 2.279465658384e+00 2.277985165684e+00 2.276502135261e+00 2.275013864483e+00 2.273518494572e+00 2.272018738691e+00 2.270512199550e+00 2.268999477735e+00 2.267483601636e+00 2.265962291327e+00 2.264436224057e+00 2.262902698902e+00 2.261364894689e+00 2.259823775571e+00 2.258276960248e+00 2.256726073101e+00 2.255169084543e+00 2.253606185130e+00 2.252040464249e+00 2.250469822119e+00 2.248892790150e+00 2.247311418152e+00 2.245726562822e+00 2.244134575111e+00 2.242539695088e+00 2.240939004019e+00 2.239334219487e+00 2.237725286056e+00 2.236109603537e+00 2.234492394984e+00 2.232868464815e+00 2.231241561967e+00 2.229609453020e+00 2.227974197321e+00 2.226333023786e+00 2.224688649632e+00 2.223039982097e+00 2.221387246797e+00 2.219729677665e+00 2.218067384651e+00 2.216403111497e+00 2.214732396613e+00 2.213058808322e+00 2.211383207082e+00 2.209700337973e+00 2.208017645758e+00 2.206328058601e+00 2.204634921164e+00 2.202939927486e+00 2.201239189550e+00 2.199534225415e+00 2.197828674716e+00 2.196118139782e+00 2.194405132042e+00 2.192687890013e+00 2.190966903230e+00 2.189244030396e+00 2.187516157836e+00 2.185786764559e+00 2.184054035619e+00 2.182317444198e+00 2.180580147073e+00 2.178837601720e+00 2.177091037742e+00 2.175344277868e+00 2.173593081674e+00 2.171840767568e+00 2.170085447902e+00 2.168327884437e+00 2.166566476466e+00 2.164802648598e+00 2.163039311548e+00 2.161271533299e+00 2.159502892940e+00 2.157731807825e+00 2.155957440026e+00 2.154180119181e+00 2.152402249459e+00 2.150624190266e+00 2.148842949583e+00 2.147060007231e+00 2.145275164902e+00 2.143488116602e+00 2.141701143611e+00 2.139911425454e+00 2.138121432174e+00 2.136330020101e+00 2.134536859181e+00 2.132744066307e+00 2.130948579986e+00 2.129153766542e+00 2.127356366135e+00 2.125558691494e+00 2.123760627119e+00 2.121963249061e+00 2.120164221401e+00 2.118364282436e+00 2.116564643033e+00 2.114763184389e+00 2.112963249210e+00 2.111163402551e+00 2.109362416695e+00 2.107560844422e+00 2.105760938284e+00 2.103962156522e+00 2.102162270609e+00 2.100364481033e+00 2.098564965877e+00 2.096767978578e+00 2.094971071699e+00 2.093174501507e+00 2.091378916817e+00 2.089585018773e+00 2.087792033322e+00 2.085999975124e+00 2.084209043185e+00 2.082421099317e+00 2.080632284558e+00 2.078847059402e+00 2.077062828820e+00 2.075279972553e+00 2.073499579220e+00 2.071721873707e+00 2.069944902293e+00 2.068171122484e+00 2.066399755721e+00 2.064629650948e+00 2.062862366458e+00 2.061099192520e+00 2.059338695808e+00 2.057580489534e+00 2.055824793587e+00 2.054072236009e+00 2.052323222935e+00 2.050577890916e+00 2.048836644393e+00 2.047096480050e+00 2.045362719720e+00 2.043630096166e+00 2.041903582368e+00 2.040181438232e+00 2.038461283535e+00 2.036745729370e+00 2.035034571518e+00 2.033329843287e+00 2.031626633516e+00 2.029931142487e+00 2.028239427601e+00 2.026551433944e+00 2.024870107471e+00 2.023194090905e+00 2.021520489746e+00 2.019854527274e+00 2.018194515104e+00 2.016539024422e+00 2.014889941070e+00 2.013246697565e+00 2.011610064366e+00 2.009977913024e+00 2.008352400091e+00 2.006734871230e+00 2.005121248067e+00 2.003516272549e+00 2.001917029014e+00 2.000325418420e+00 1.998739844402e+00 1.997162194098e+00 1.995590256429e+00 1.994027733743e+00 1.992472232368e+00 1.990922725601e+00 1.989383552758e+00 1.987850615654e+00 1.986324137758e+00 1.984807186494e+00 1.983298355280e+00 1.981797875433e+00 1.980307302470e+00 1.978823278149e+00 1.977348485170e+00 1.975882362886e+00 1.974423023177e+00 1.972975856924e+00 1.971536593570e+00 1.970107452412e+00 1.968686422167e+00 1.967274738851e+00 1.965874263428e+00 1.964481175037e+00 1.963100555905e+00 1.961726902020e+00 1.960365164581e+00 1.959013657852e+00 1.957671736043e+00 1.956340146538e+00 1.955018743107e+00 1.953707654942e+00 1.952407381376e+00 1.951117266307e+00 1.949840009804e+00 1.948572462545e+00 1.947317049849e+00 1.946072472277e+00 1.944837452006e+00 1.943614935403e+00 1.942403208840e+00 1.941203776625e+00 1.940017484708e+00 1.938840499403e+00 1.937676272465e+00 1.936523469499e+00 1.935382666065e+00 1.934254151461e+00 1.933138175280e+00 1.932032691017e+00 1.930941163896e+00 1.929862297864e+00 1.928793713935e+00 1.927739383100e+00 1.926696176353e+00 1.925667361835e+00 1.924651214265e+00 1.923645864829e+00 1.922655773522e+00 1.921677676361e+00 1.920711330506e+00 1.919758748254e+00 1.918817222321e+00 1.917891831482e+00 1.916977492820e+00 1.916076308901e+00 1.915189242186e+00 1.914313988714e+00 1.913453877352e+00 1.912604579767e+00 1.911769298255e+00 1.910948802454e+00 1.910139752471e+00 1.909346980576e+00 1.908562926213e+00 1.907795863370e+00 1.907041390250e+00 1.906297648116e+00 1.905569746682e+00 1.904854747698e+00 1.904153333129e+00 1.903462524990e+00 1.902788017020e+00 1.902123965429e+00 1.901474057977e+00 1.900839118567e+00 1.900213396756e+00 1.899603571234e+00 1.899006672392e+00 1.898421406732e+00 1.897849684285e+00 1.897291807477e+00 1.896745401399e+00 1.896209741933e+00 1.895691192705e+00 1.895182116939e+00 1.894685536358e+00 1.894201140562e+00 1.893728601555e+00 1.893268171287e+00 1.892821961053e+00 1.892384875088e+00 1.891961626396e+00 1.891547029381e+00 1.891146764551e+00 1.890755769347e+00 1.890377180195e+00 1.890011156687e+00 1.889653934603e+00 1.889307889102e+00 1.888973630856e+00 1.888648133463e+00 1.888333518029e+00 1.888029303636e+00 1.887735754483e+00 1.887450154118e+00 1.887174540533e+00 1.886907218207e+00 1.886651254371e+00 1.886402603154e+00 1.886163494791e+00 1.885932052958e+00 1.885709094052e+00 1.885493365261e+00 1.885286058402e+00 1.885087081953e+00 1.884893905669e+00 1.884708331722e+00 1.884530600179e+00 1.884357109273e+00 1.884190726294e+00 1.884029558036e+00 1.883875184716e+00 1.883725121577e+00 1.883580241763e+00 1.883440576609e+00 1.883302314505e+00 1.883171054157e+00 1.883041734285e+00 1.882916916725e+00 1.882793752115e+00 1.882673827836e+00 1.882554804331e+00 1.882440006443e+00 1.882326797199e+00 1.882212534036e+00 1.882100720279e+00 1.881988678714e+00 1.881875791359e+00 1.881763025472e+00 1.881649602984e+00 1.881533672320e+00 1.881416310052e+00 1.881297119930e+00 1.881174793302e+00 1.881049907513e+00 1.880920734791e+00 1.880788500943e+00 1.880652087503e+00 1.880510146417e+00 1.880363737728e+00 1.880210608990e+00 1.880050864731e+00 1.879885073713e+00 1.879712013045e+00 1.879531050030e+00 1.879341681450e+00 1.879143110219e+00 1.878934101712e+00 1.878715878443e+00 1.878487336235e+00 1.878247551517e+00 1.877997051211e+00 1.877733992431e+00 1.877459244341e+00 1.877169013411e+00 1.876867785023e+00 1.876550808920e+00 1.876219620156e+00 1.875873631747e+00 1.875509569044e+00 1.875132170757e+00 1.874736267999e+00 1.874320522172e+00 1.873886655656e+00 1.873436280480e+00 1.872964959718e+00 1.872473048708e+00 1.871962132709e+00 1.871428204923e+00 1.870872006993e+00 1.870294777366e+00 1.869694321725e+00 1.869070706734e+00 1.868420538397e+00 1.867748430428e+00 1.867047039021e+00 1.866322853826e+00 1.865570847837e+00 1.864790764660e+00 1.863983977763e+00 1.863147478437e+00 1.862282118918e+00 1.861384666678e+00 1.860460183280e+00 1.859501085287e+00 1.858512532319e+00 1.857489923476e+00 1.856434478081e+00 1.855348051965e+00 1.854224390764e+00 1.853067228515e+00 1.851873457069e+00 1.850647796480e+00 1.849381144309e+00 1.848079030293e+00 1.846738787541e+00 1.845358833158e+00 1.843942424505e+00 1.842482990263e+00 1.840988798023e+00 1.839445989846e+00 1.837868738167e+00 1.836247319549e+00 1.834579936361e+00 1.832876360020e+00 1.831123174518e+00 1.829331561781e+00 1.827489355430e+00 1.825608050260e+00 1.823676367140e+00 1.821701726976e+00 1.819679659634e+00 1.817607675257e+00 1.815494935062e+00 1.813325512007e+00 1.811116497551e+00 1.808851137298e+00 1.806541195017e+00 1.804179236426e+00 1.801767286625e+00 1.799306604304e+00 1.796790566317e+00 1.794230707804e+00 1.791612498252e+00 1.788949355552e+00 1.786227784999e+00 1.783458493925e+00 1.780636125276e+00 1.777757038647e+00 1.774831133872e+00 1.771843659740e+00 1.768813262777e+00 1.765719603343e+00 1.762579994642e+00 1.759381879945e+00 1.756132995861e+00 1.752830249264e+00 1.749470150273e+00 1.746061512590e+00 1.742592067483e+00 1.739079279403e+00 1.735503216250e+00 1.731881486143e+00 1.728201658546e+00 1.724470902267e+00 1.720689104214e+00 1.716849569991e+00 1.712968038848e+00 1.709022946381e+00 1.705036672208e+00 1.700992541166e+00 1.696903419689e+00 1.692761736064e+00 1.688569307065e+00 1.684332778152e+00 1.680042312025e+00 1.675711874254e+00 1.671326532066e+00 1.666902817750e+00 1.662430198341e+00 1.657915140887e+00 1.653356878267e+00 1.648754573460e+00 1.644115096303e+00 1.639430554134e+00 1.634714079804e+00 1.629953029842e+00 1.625160798936e+00 1.620331458874e+00 1.615466577798e+00 1.610572456261e+00 1.605645571368e+00 1.600691429136e+00 1.595706703892e+00 1.590698089981e+00 1.585665719532e+00 1.580607661552e+00 1.575533036028e+00 1.570436908138e+00 1.565327120562e+00 1.560198285912e+00 1.555063277499e+00 1.549913099385e+00 1.544755661082e+00 1.539595671624e+00 1.534426255477e+00 1.529262673944e+00 1.524093965166e+00 1.518935936213e+00 1.513779894793e+00 1.508635177533e+00 1.503504504637e+00 1.498385548331e+00 1.493290480028e+00 1.488210563086e+00 1.483161127258e+00 1.478132436209e+00 1.473140617904e+00 1.468178080863e+00 1.463254458043e+00 1.458373234087e+00 1.453534684605e+00 1.448746247831e+00 1.444002766182e+00 1.439320701435e+00 1.434690564479e+00 1.430128614591e+00 1.425627857528e+00 1.421198139911e+00 1.416842666620e+00 1.412562541083e+00 1.408365153547e+00 1.404248408846e+00 1.400226384213e+00 1.396291042206e+00 1.392457277441e+00 1.388720642297e+00 1.385088607435e+00 1.381563665951e+00 1.378150295634e+00 1.374853706742e+00 1.371672230138e+00 1.368617143618e+00 1.365684347838e+00 1.362883903810e+00 1.360216387192e+00 1.357684752596e+00 1.355292910693e+00 1.353041985525e+00 1.350940478477e+00 1.348982094786e+00 1.347183020479e+00 1.345529275324e+00 1.344040364862e+00 1.342705095575e+00 1.341533521543e+00 1.340525470689e+00 1.339678827166e+00 1.339006212413e+00 1.338493086376e+00 1.338158698607e+00 1.337987142633e+00 1.337992734329e+00 1.338166567239e+00 1.338515152215e+00 1.339038429717e+00 1.339730305314e+00 1.340603881411e+00 1.341638230958e+00 1.342855808909e+00 1.344235514330e+00 1.345792089776e+00 1.347511983659e+00 1.349400221807e+00 1.351457739236e+00 1.353669685603e+00 1.356052023254e+00 1.358583434929e+00 1.361280165841e+00 1.364121402779e+00 1.367116201765e+00 1.370257121170e+00 1.373537757184e+00 1.376962150242e+00 1.380514605329e+00 1.384205762076e+00 1.388014502648e+00 1.391951664140e+00 1.396001910684e+00 1.400167005460e+00 1.404436765050e+00 1.408807844675e+00 1.413280369701e+00 1.417838355127e+00 1.422487647932e+00 1.427210261972e+00 1.432013438992e+00 1.436877401428e+00 1.441810375328e+00 1.446795858714e+00 1.451831413778e+00 1.456913695471e+00 1.462026894523e+00 1.467178911019e+00 1.472346085528e+00 1.477540539335e+00 1.482740593317e+00 1.487949867017e+00 1.493154729071e+00 1.498350555720e+00 1.503536867165e+00 1.508693960897e+00 1.513833723023e+00 1.518927586863e+00 1.523992271716e+00 1.529000177148e+00 1.533959945441e+00 1.538859651926e+00 1.543687281484e+00 1.548452137060e+00 1.553127691291e+00 1.557726422231e+00 1.562226751283e+00 1.566635911606e+00 1.570939364450e+00 1.575131375450e+00 1.579216213710e+00 1.583168943666e+00 1.587009376344e+00 1.590707041731e+00 1.594275758153e+00 1.597699931887e+00 1.600974134683e+00 1.604102985438e+00 1.607067142071e+00 1.609879011837e+00 1.612517730791e+00 1.614991513296e+00 1.617288549938e+00 1.619408999991e+00 1.621348492141e+00 1.623101102235e+00 1.624669390547e+00 1.626038977870e+00 1.627219498757e+00 1.628199224394e+00 1.628981372632e+00 1.629559738981e+00 1.629933809679e+00 1.630105492336e+00 1.630062371265e+00 1.629818382289e+00 1.629357106425e+00 1.628691326383e+00 1.627809104278e+00 1.626717778080e+00 1.625417808545e+00 1.623899853484e+00 1.622179307101e+00 1.620241166598e+00 1.618102409722e+00 1.615752238860e+00 1.613196756063e+00 1.610444275180e+00 1.607480635284e+00 1.604332046004e+00 1.600977448560e+00 1.597440302940e+00 1.593713661815e+00 1.589799568662e+00 1.585716547414e+00 1.581446499346e+00 1.577022086234e+00 1.572425017664e+00 1.567674619258e+00 1.562775522644e+00 1.557722752146e+00 1.552545860745e+00 1.547224028948e+00 1.541789903194e+00 1.536235362320e+00 1.530570588767e+00 1.524814496998e+00 1.518956928643e+00 1.513026927219e+00 1.507018614714e+00 1.500947451002e+00 1.494824756759e+00 1.488649135801e+00 1.482445811285e+00 1.476212835258e+00 1.469963295427e+00 1.463711452220e+00 1.457456625100e+00 1.451221764873e+00 1.445005183525e+00 1.438820403106e+00 1.432682898834e+00 1.426585304266e+00 1.420557430560e+00 1.414590303301e+00 1.408698972457e+00 1.402897172337e+00 1.397176977032e+00 1.391564860746e+00 1.386049004905e+00 1.380645644486e+00 1.375359372086e+00 1.370184403003e+00 1.365141450829e+00 1.360219293566e+00 1.355424429288e+00 1.350767798428e+00 1.346229463090e+00 1.341836058278e+00 1.337568130296e+00 1.333425731728e+00 1.329425983821e+00 1.325532973107e+00 1.321784596686e+00 1.318143029307e+00 1.314619554791e+00 1.311221256837e+00 1.307909495511e+00 1.304728209051e+00 1.301626084970e+00 1.298629156411e+00 1.295725566130e+00 1.292894735550e+00 1.290165391581e+00 1.287498105318e+00 1.284919391905e+00 1.282406307413e+00 1.279967740356e+00 1.277601893574e+00 1.275303714318e+00 1.273082886173e+00 1.270931030256e+00 1.268865429945e+00 1.266873671875e+00 1.264977863215e+00 1.263174066358e+00 1.261474323975e+00 1.259892669893e+00 1.258425088314e+00 1.257101497858e+00 1.255918350527e+00 1.254898195254e+00 1.254049659834e+00 1.253388399013e+00 1.252924455927e+00 1.252675940210e+00 1.252651571316e+00 1.252859709845e+00 1.253323166907e+00 1.254032077712e+00 1.255010319887e+00 1.256252083853e+00 1.257756146967e+00 1.259532965098e+00 1.261559141110e+00 1.263843732741e+00 1.266357842642e+00 1.269093762578e+00 1.272024417009e+00 1.275122495712e+00 1.278362236717e+00 1.281694818157e+00 1.285099232789e+00 1.288510355156e+00 1.291895508174e+00 1.295196516216e+00 1.298352532168e+00 1.301320839237e+00 1.304021696490e+00 1.306414530271e+00 1.308418155460e+00 1.309984016540e+00 1.311043127043e+00 1.311533445446e+00 1.311409752990e+00 1.310597148425e+00 1.309066167125e+00 1.306756053099e+00 1.303635235061e+00 1.299669987987e+00 1.294831550884e+00 1.289116983911e+00 1.282502796443e+00 1.275012177512e+00 1.266646781656e+00 1.257440493506e+00 1.247440040899e+00 1.236687103576e+00 1.225266389354e+00 1.213239745645e+00 1.200716945643e+00 1.187800632214e+00 1.174605739703e+00 1.161273240418e+00 1.147929073638e+00 1.134734576015e+00 1.121830774867e+00 1.109375298932e+00 1.097520536289e+00 1.086405586793e+00 1.076174163573e+00 1.066929579139e+00 1.058790088850e+00 1.051814720683e+00 1.046064494749e+00 1.041553007999e+00 1.038263265952e+00 1.036168382723e+00 1.035171315330e+00 1.035196072819e+00 1.036094724343e+00 1.037739786824e+00 1.039963950507e+00 1.042594041953e+00 1.045481021611e+00 1.048431003735e+00 1.051317267005e+00 1.053974712775e+00 1.056301932133e+00 1.058192664680e+00 1.059580582669e+00 1.060436452406e+00 1.060739193913e+00 1.060538134613e+00 1.059866995978e+00 1.058841680618e+00 1.057555674457e+00 1.056164534480e+00 1.054819773848e+00 1.053675319196e+00 1.052920376205e+00 1.052683374296e+00 1.053135656570e+00 1.054359948910e+00 1.056455833759e+00 1.059452836847e+00 1.063337411796e+00 1.068061559686e+00 1.073507282720e+00 1.079548277656e+00 1.085978914789e+00 1.092609996397e+00 1.099200072122e+00 1.105522274579e+00 1.111348618131e+00 1.116462195255e+00 1.120684216436e+00 1.123849755805e+00 1.125859560559e+00 1.126629748083e+00 1.126151107762e+00 1.124432110860e+00 1.121548320214e+00 1.117594652047e+00 1.112705663893e+00 1.107040226737e+00 1.100750969609e+00 1.094028573240e+00 1.087019708772e+00 1.080895221947e+00 1.073909860918e+00 1.066528960469e+00 1.059378663807e+00 1.053039804080e+00 1.047881820655e+00 1.043961508671e+00 1.041023160709e+00 1.038567531120e+00 1.036057044730e+00 1.033083767996e+00 1.029493276926e+00 1.025462877870e+00 1.021432202359e+00 1.017950531319e+00 1.015495234263e+00 1.014316114591e+00 1.014299932234e+00 1.015014531678e+00 1.015817487064e+00 1.016041416053e+00 1.015180620765e+00 1.013053046807e+00 1.009821607951e+00 1.005934131035e+00 1.001980653759e+00 9.984112658976e-01 9.952553333425e-01 9.877873356985e-01 9.637479458964e-01 9.120259213654e-01 8.486323895571e-01 8.029089571980e-01 7.991998063241e-01 8.376934224282e-01 8.936811699604e-01 9.362954630256e-01 9.438197399220e-01 9.094107191761e-01 8.428974493130e-01 7.715000514100e-01 7.343479535869e-01 7.595080374109e-01 8.370073759531e-01 9.288165867150e-01 9.976303488928e-01 1.019941528232e+00 9.880457010093e-01 9.101833859347e-01 8.114126776744e-01 7.324763270519e-01 7.147294549373e-01 7.652950037445e-01 8.487349166445e-01 9.210786047779e-01 9.531201525711e-01 9.342559019446e-01 8.719787886077e-01 7.922562745739e-01 7.369371157476e-01 7.447651473908e-01 8.170953140423e-01 9.170306401727e-01 1.002525152042e+00 1.045320909872e+00 1.033782147375e+00 9.723120337281e-01 8.814127780890e-01 7.967882982807e-01 7.595502466929e-01 7.884897263378e-01 8.614189798462e-01 9.372612938227e-01 9.834030375167e-01 9.843665785280e-01 9.421394730600e-01 8.758225681652e-01 8.194779491737e-01 8.100070887273e-01 8.609235990036e-01 9.499537601386e-01 1.039276183079e+00 1.097231167842e+00 1.105598533127e+00 1.060151787249e+00 9.705486510299e-01 8.608175188324e-01 7.689088941286e-01 7.359628028446e-01 7.764938480727e-01 8.637741081263e-01 9.571745957235e-01 1.027034146473e+00 1.059007767626e+00 1.051686413225e+00 1.013740389493e+00 9.608818168425e-01 9.114991391635e-01 8.801936159223e-01 8.715121580342e-01 8.788136184109e-01 8.900816705776e-01 8.952877392992e-01 8.907045998561e-01 8.794827092918e-01 8.695339758996e-01 8.695409247384e-01 8.842720890866e-01 9.119598347899e-01 9.452953130376e-01 9.749874478508e-01 9.930635465901e-01 9.947472445869e-01 9.790329544019e-01 9.485247573975e-01 9.090802406601e-01 8.691589314122e-01 8.387344462276e-01 8.270334701423e-01 8.393016781489e-01 8.741839702806e-01 9.240017890531e-01 9.775204570510e-01 1.023080587513e+00 1.050817952129e+00 1.054000628921e+00 1.030041133450e+00 9.813032511046e-01 9.160086348538e-01 8.486568061228e-01 7.986282245899e-01 7.840431834065e-01 8.111670442453e-01 8.693592580692e-01 9.379612585662e-01 9.963891323758e-01 1.029281843080e+00 1.027982691289e+00 9.908703856381e-01 9.237607123161e-01 8.406515501542e-01 7.639308049942e-01 7.204971374802e-01 7.282256945423e-01 7.811616794833e-01 8.540787664169e-01 9.195516751754e-01 9.576852000767e-01 9.581974134775e-01 9.204914321293e-01 8.538968705711e-01 7.782187897068e-01 7.219353595978e-01 7.117508973540e-01 7.532361862611e-01 8.256599024212e-01 8.992467978130e-01 9.505709004786e-01 9.672297952758e-01 9.481228844936e-01 9.031827616713e-01 8.523089450482e-01 8.209478638476e-01 8.285805456773e-01 8.755801709115e-01 9.434679457167e-01 1.008030614057e+00 1.052037516607e+00 1.093358724027e+00
 2.335078887621e+00 2.335314561523e+00 2.335539948279e+00 2.335903319518e+00 2.336519641358e+00 2.337417554231e+00 2.338466549074e+00 2.339392052633e+00 2.339984846617e+00 2.340266756140e+00 2.340444895921e+00 2.340739558602e+00 2.341282299096e+00 2.342104665145e+00 2.343129337768e+00 2.344161399963e+00 2.344979338512e+00 2.345486407048e+00 2.345779439220e+00 2.346041014538e+00 2.346425420078e+00 2.347014054181e+00 2.347827406686e+00 2.348796121289e+00 2.349741940937e+00 2.350475155784e+00 2.350917586930e+00 2.351145246496e+00 2.351341168581e+00 2.351698149610e+00 2.352337304632e+00 2.353246488752e+00 2.354263198162e+00 2.355158779819e+00 2.355776932902e+00 2.356122812690e+00 2.356323547658e+00 2.356549689082e+00 2.356957828016e+00 2.357647000887e+00 2.358584110278e+00 2.359589176192e+00 2.360428067254e+00 2.360956718550e+00 2.361192331933e+00 2.361307200646e+00 2.361528842624e+00 2.362040331682e+00 2.362873962312e+00 2.363888726379e+00 2.364854767791e+00 2.365582276106e+00 2.366009648154e+00 2.366209723092e+00 2.366347647054e+00 2.366633278759e+00 2.367212123732e+00 2.368083812206e+00 2.369088946115e+00 2.369993577554e+00 2.370629777990e+00 2.370962629392e+00 2.371110354982e+00 2.371285646032e+00 2.371685195023e+00 2.372380855450e+00 2.373291847467e+00 2.374240213666e+00 2.375050556267e+00 2.375602448166e+00 2.375898974015e+00 2.376064830556e+00 2.376296176296e+00 2.376748195703e+00 2.377455102812e+00 2.378317462298e+00 2.379168772826e+00 2.379852506384e+00 2.380296285781e+00 2.380549403217e+00 2.380736484774e+00 2.380977301819e+00 2.381352642045e+00 2.381887985240e+00 2.382562149178e+00 2.383291879591e+00 2.383940988218e+00 2.384382892838e+00 2.384556869759e+00 2.384524985922e+00 2.384478578646e+00 2.384658495600e+00 2.385204712057e+00 2.386044253787e+00 2.386910824640e+00 2.387504491560e+00 2.387672564844e+00 2.387518504267e+00 2.387351050032e+00 2.387499444035e+00 2.388096965316e+00 2.389004731506e+00 2.389916994737e+00 2.390569762822e+00 2.390878053660e+00 2.390972909749e+00 2.391078371295e+00 2.391364805866e+00 2.391856410888e+00 2.392470061007e+00 2.393102695439e+00 2.393700354216e+00 2.394248096150e+00 2.394715292461e+00 2.395052491636e+00 2.395207972183e+00 2.395222294039e+00 2.395247901699e+00 2.395492859091e+00 2.396065228583e+00 2.396866404069e+00 2.397617076895e+00 2.398018155181e+00 2.397956699117e+00 2.397606678303e+00 2.397347060851e+00 2.397530820300e+00 2.398250565707e+00 2.399275275265e+00 2.400196198623e+00 2.400684274550e+00 2.400665569795e+00 2.400372299770e+00 2.400185707014e+00 2.400395791648e+00 2.401059814889e+00 2.401979515378e+00 2.402837417841e+00 2.403365022843e+00 2.403472990501e+00 2.403296906383e+00 2.403098545507e+00 2.403133839622e+00 2.403526374776e+00 2.404197929995e+00 2.404926478813e+00 2.405466359244e+00 2.405690509580e+00 2.405648444695e+00 2.405521744069e+00 2.405518463818e+00 2.405761006532e+00 2.406221804332e+00 2.406768068431e+00 2.407245745714e+00 2.407550102476e+00 2.407666167907e+00 2.407667114768e+00 2.407670912254e+00 2.407782789608e+00 2.408047999779e+00 2.408436893107e+00 2.408858001893e+00 2.409205643420e+00 2.409423233419e+00 2.409535064400e+00 2.409615996833e+00 2.409743221545e+00 2.409949566970e+00 2.410217422553e+00 2.410497035582e+00 2.410747878880e+00 2.410957636845e+00 2.411126173886e+00 2.411265105396e+00 2.411387726169e+00 2.411510120288e+00 2.411647860486e+00 2.411809608534e+00 2.411995038449e+00 2.412185801641e+00 2.412361481697e+00 2.412515337914e+00 2.412645784730e+00 2.412762852369e+00 2.412876516514e+00 2.413000943443e+00 2.413142760171e+00 2.413293157238e+00 2.413443168355e+00 2.413577226892e+00 2.413695676025e+00 2.413807571519e+00 2.413925014761e+00 2.414042085726e+00 2.414152239128e+00 2.414247681106e+00 2.414332103078e+00 2.414417826541e+00 2.414505361871e+00 2.414594169010e+00 2.414672519842e+00 2.414741753136e+00 2.414810110067e+00 2.414883816184e+00 2.414958772948e+00 2.415025581505e+00 2.415078558653e+00 2.415128444285e+00 2.415178230109e+00 2.415230090430e+00 2.415273981507e+00 2.415301040825e+00 2.415320878711e+00 2.415341295123e+00 2.415367877947e+00 2.415391508837e+00 2.415410412959e+00 2.415421608297e+00 2.415428709076e+00 2.415435166087e+00 2.415440491535e+00 2.415438061772e+00 2.415427102696e+00 2.415411322649e+00 2.415395367042e+00 2.415376319857e+00 2.415351713841e+00 2.415319599401e+00 2.415281686003e+00 2.415244290568e+00 2.415208008431e+00 2.415167504028e+00 2.415120452086e+00 2.415067443789e+00 2.415010882636e+00 2.414946573630e+00 2.414883320276e+00 2.414815791334e+00 2.414741708869e+00 2.414662109643e+00 2.414580307696e+00 2.414490902129e+00 2.414397577622e+00 2.414302324692e+00 2.414200216063e+00 2.414094662322e+00 2.413983428482e+00 2.413869641589e+00 2.413748139798e+00 2.413625095837e+00 2.413498820716e+00 2.413366074362e+00 2.413230966824e+00 2.413089807779e+00 2.412941864994e+00 2.412788981585e+00 2.412635572125e+00 2.412478377537e+00 2.412313172551e+00 2.412146915518e+00 2.411974020977e+00 2.411797166193e+00 2.411614549532e+00 2.411430551723e+00 2.411238196200e+00 2.411040769947e+00 2.410844196792e+00 2.410638493236e+00 2.410426878434e+00 2.410212424930e+00 2.409993190440e+00 2.409768027484e+00 2.409539449592e+00 2.409307685909e+00 2.409066211164e+00 2.408822460860e+00 2.408574559672e+00 2.408322450888e+00 2.408065088123e+00 2.407802542642e+00 2.407535538976e+00 2.407263611980e+00 2.406986566967e+00 2.406703773768e+00 2.406416049327e+00 2.406126246602e+00 2.405828618151e+00 2.405528456124e+00 2.405222117931e+00 2.404912125843e+00 2.404593699217e+00 2.404273864230e+00 2.403949633400e+00 2.403617625041e+00 2.403281704696e+00 2.402941805718e+00 2.402595072245e+00 2.402244087877e+00 2.401889431602e+00 2.401528202334e+00 2.401161826625e+00 2.400789671207e+00 2.400414303571e+00 2.400031900368e+00 2.399644072170e+00 2.399253774933e+00 2.398856217763e+00 2.398455028440e+00 2.398049311231e+00 2.397636877041e+00 2.397220500466e+00 2.396799352113e+00 2.396371263647e+00 2.395938218064e+00 2.395501122313e+00 2.395056070944e+00 2.394610802556e+00 2.394160014318e+00 2.393701854127e+00 2.393239085260e+00 2.392770712873e+00 2.392295561396e+00 2.391815212605e+00 2.391330547600e+00 2.390839269279e+00 2.390343814176e+00 2.389844921498e+00 2.389339589024e+00 2.388827270418e+00 2.388310509117e+00 2.387787806361e+00 2.387257903487e+00 2.386724733131e+00 2.386185851940e+00 2.385640843546e+00 2.385092263314e+00 2.384540460657e+00 2.383979204151e+00 2.383413611286e+00 2.382843349778e+00 2.382264181002e+00 2.381681397081e+00 2.381094787449e+00 2.380501711909e+00 2.379905061680e+00 2.379302678321e+00 2.378694518638e+00 2.378077325903e+00 2.377457046312e+00 2.376829546533e+00 2.376197744156e+00 2.375562867972e+00 2.374918814705e+00 2.374272042564e+00 2.373618703719e+00 2.372957824334e+00 2.372291526523e+00 2.371622360100e+00 2.370944735087e+00 2.370261011781e+00 2.369574200431e+00 2.368879384550e+00 2.368180672702e+00 2.367476143414e+00 2.366766829072e+00 2.366050523417e+00 2.365327767128e+00 2.364600952441e+00 2.363867252716e+00 2.363130151703e+00 2.362385214408e+00 2.361635043688e+00 2.360881161820e+00 2.360119683199e+00 2.359352460237e+00 2.358579526879e+00 2.357801803114e+00 2.357018047098e+00 2.356228715422e+00 2.355432698839e+00 2.354631280285e+00 2.353823775840e+00 2.353011476295e+00 2.352192953476e+00 2.351369990843e+00 2.350538258475e+00 2.349704104282e+00 2.348863124515e+00 2.348015904856e+00 2.347162359419e+00 2.346303693910e+00 2.345439880836e+00 2.344569346583e+00 2.343695053664e+00 2.342815173724e+00 2.341926473099e+00 2.341034697836e+00 2.340137119249e+00 2.339234589596e+00 2.338324472984e+00 2.337409118962e+00 2.336488406329e+00 2.335561390366e+00 2.334630974242e+00 2.333692546230e+00 2.332747519317e+00 2.331795144436e+00 2.330837786054e+00 2.329875728751e+00 2.328909615238e+00 2.327935678440e+00 2.326956384561e+00 2.325971362526e+00 2.324978149414e+00 2.323981270146e+00 2.322978042089e+00 2.321969871478e+00 2.320960278597e+00 2.319940595414e+00 2.318916376468e+00 2.317883731998e+00 2.316849551237e+00 2.315809964772e+00 2.314764034076e+00 2.313712866884e+00 2.312654903146e+00 2.311589967203e+00 2.310521742954e+00 2.309447016492e+00 2.308366075754e+00 2.307280287649e+00 2.306188295264e+00 2.305091766696e+00 2.303988616236e+00 2.302880595423e+00 2.301765048948e+00 2.300644706454e+00 2.299519475881e+00 2.298388463270e+00 2.297251918382e+00 2.296110899895e+00 2.294962476500e+00 2.293807344229e+00 2.292646997500e+00 2.291484181938e+00 2.290313253370e+00 2.289139091861e+00 2.287955139977e+00 2.286767821765e+00 2.285573379277e+00 2.284372827761e+00 2.283171653036e+00 2.281964119577e+00 2.280749613771e+00 2.279529499300e+00 2.278304763079e+00 2.277074752288e+00 2.275839030635e+00 2.274602513303e+00 2.273355857158e+00 2.272104835374e+00 2.270848441498e+00 2.269585755350e+00 2.268320171885e+00 2.267047529658e+00 2.265770235037e+00 2.264487698618e+00 2.263198035248e+00 2.261904006351e+00 2.260606667869e+00 2.259302493624e+00 2.257992605233e+00 2.256679565571e+00 2.255359557161e+00 2.254034756611e+00 2.252703953523e+00 2.251370511273e+00 2.250031726710e+00 2.248686844228e+00 2.247337815976e+00 2.245983950944e+00 2.244623618615e+00 2.243261166880e+00 2.241893390527e+00 2.240519816558e+00 2.239141106328e+00 2.237758496514e+00 2.236369521922e+00 2.234977310900e+00 2.233581175615e+00 2.232176959888e+00 2.230771403221e+00 2.229359113954e+00 2.227941317009e+00 2.226522299264e+00 2.225097139276e+00 2.223668122523e+00 2.222233997496e+00 2.220795171349e+00 2.219353840007e+00 2.217906431345e+00 2.216454171443e+00 2.214998553670e+00 2.213536856703e+00 2.212070949234e+00 2.210603605210e+00 2.209130199253e+00 2.207651997181e+00 2.206169913271e+00 2.204683637723e+00 2.203194764077e+00 2.201700289638e+00 2.200203838054e+00 2.198703605242e+00 2.197197147685e+00 2.195689113887e+00 2.194176708958e+00 2.192659100772e+00 2.191139432368e+00 2.189616869788e+00 2.188087166431e+00 2.186556908787e+00 2.185020284641e+00 2.183482415066e+00 2.181940807730e+00 2.180393728757e+00 2.178846251116e+00 2.177293855596e+00 2.175736766539e+00 2.174179690500e+00 2.172617653622e+00 2.171051850166e+00 2.169483891215e+00 2.167913686056e+00 2.166339443201e+00 2.164762161423e+00 2.163180615933e+00 2.161599983036e+00 2.160012981770e+00 2.158425555172e+00 2.156836159714e+00 2.155240173606e+00 2.153644320941e+00 2.152045591199e+00 2.150443266645e+00 2.148840974175e+00 2.147234633275e+00 2.145625729130e+00 2.144015333227e+00 2.142403106224e+00 2.140787791455e+00 2.139170359615e+00 2.137551791043e+00 2.135932549630e+00 2.134311713125e+00 2.132687187233e+00 2.131060270702e+00 2.129432070077e+00 2.127803142452e+00 2.126173574207e+00 2.124540920647e+00 2.122908382535e+00 2.121272418267e+00 2.119636418798e+00 2.117998530217e+00 2.116360961780e+00 2.114722111237e+00 2.113080500319e+00 2.111440578138e+00 2.109798214751e+00 2.108154542526e+00 2.106511989493e+00 2.104867408099e+00 2.103225090873e+00 2.101579495765e+00 2.099933615214e+00 2.098287448179e+00 2.096642315493e+00 2.094996264568e+00 2.093350485927e+00 2.091704381093e+00 2.090059255332e+00 2.088413493375e+00 2.086768189497e+00 2.085122835283e+00 2.083479535955e+00 2.081834702101e+00 2.080192415351e+00 2.078549662243e+00 2.076908495230e+00 2.075268316039e+00 2.073628779711e+00 2.071989712426e+00 2.070352237704e+00 2.068716482912e+00 2.067080875019e+00 2.065448489609e+00 2.063816995096e+00 2.062187358017e+00 2.060557815853e+00 2.058931670451e+00 2.057307213837e+00 2.055682163446e+00 2.054062949244e+00 2.052445045740e+00 2.050828495746e+00 2.049214499411e+00 2.047603754149e+00 2.045994494116e+00 2.044391249363e+00 2.042786440546e+00 2.041186526207e+00 2.039589915074e+00 2.037995622276e+00 2.036405517183e+00 2.034818138730e+00 2.033234340230e+00 2.031653914026e+00 2.030076478508e+00 2.028504304916e+00 2.026934277975e+00 2.025369167276e+00 2.023809320673e+00 2.022252106124e+00 2.020699532132e+00 2.019150736440e+00 2.017607046288e+00 2.016067085735e+00 2.014534183609e+00 2.013002445590e+00 2.011478231275e+00 2.009959330627e+00 2.008445266738e+00 2.006934588662e+00 2.005431104378e+00 2.003931994582e+00 2.002439733939e+00 2.000953348644e+00 1.999471780256e+00 1.997996625090e+00 1.996527745785e+00 1.995065210598e+00 1.993607283516e+00 1.992156268329e+00 1.990712586790e+00 1.989275791923e+00 1.987845608475e+00 1.986421733514e+00 1.985004809099e+00 1.983596266267e+00 1.982193165519e+00 1.980797245237e+00 1.979412420624e+00 1.978030610728e+00 1.976657060932e+00 1.975292147291e+00 1.973935100292e+00 1.972587166124e+00 1.971245971052e+00 1.969914662013e+00 1.968588869985e+00 1.967274145614e+00 1.965967121544e+00 1.964668829173e+00 1.963378083258e+00 1.962097855677e+00 1.960826239960e+00 1.959563691690e+00 1.958308698966e+00 1.957065141941e+00 1.955829340848e+00 1.954605317678e+00 1.953390555376e+00 1.952182358304e+00 1.950987373622e+00 1.949799235404e+00 1.948624683393e+00 1.947458212950e+00 1.946301788938e+00 1.945156754926e+00 1.944022759339e+00 1.942897798281e+00 1.941783747867e+00 1.940681273752e+00 1.939589889515e+00 1.938507481687e+00 1.937438412648e+00 1.936379374426e+00 1.935330841426e+00 1.934294476261e+00 1.933269014427e+00 1.932257148214e+00 1.931253454979e+00 1.930263550729e+00 1.929285397742e+00 1.928318245684e+00 1.927364477566e+00 1.926420137429e+00 1.925489224170e+00 1.924571261671e+00 1.923663784242e+00 1.922769624427e+00 1.921887993678e+00 1.921018284941e+00 1.920160281048e+00 1.919316042889e+00 1.918483945705e+00 1.917663076228e+00 1.916857146051e+00 1.916062187412e+00 1.915281758050e+00 1.914511366116e+00 1.913755916824e+00 1.913012896731e+00 1.912282037117e+00 1.911566560505e+00 1.910861464288e+00 1.910171056525e+00 1.909493177315e+00 1.908828954408e+00 1.908176281134e+00 1.907537374089e+00 1.906911797215e+00 1.906299070080e+00 1.905700659131e+00 1.905115482826e+00 1.904541833906e+00 1.903981315540e+00 1.903435298948e+00 1.902900548471e+00 1.902381191494e+00 1.901874088819e+00 1.901380032176e+00 1.900898961001e+00 1.900429288609e+00 1.899975832185e+00 1.899532339824e+00 1.899105223495e+00 1.898689404032e+00 1.898283869974e+00 1.897894561439e+00 1.897516156516e+00 1.897152496499e+00 1.896798190087e+00 1.896460397515e+00 1.896131594434e+00 1.895816635780e+00 1.895514341756e+00 1.895222350649e+00 1.894944166663e+00 1.894678197455e+00 1.894424319664e+00 1.894180418819e+00 1.893951455789e+00 1.893732456960e+00 1.893524632493e+00 1.893329226577e+00 1.893142994891e+00 1.892969583732e+00 1.892808398036e+00 1.892654791866e+00 1.892514791365e+00 1.892382124437e+00 1.892261807382e+00 1.892150729145e+00 1.892051125672e+00 1.891962165891e+00 1.891880694273e+00 1.891809688741e+00 1.891748020476e+00 1.891693349345e+00 1.891651886392e+00 1.891617006415e+00 1.891590212148e+00 1.891571692461e+00 1.891561180193e+00 1.891558573679e+00 1.891562967365e+00 1.891575310029e+00 1.891594275092e+00 1.891621056160e+00 1.891653063593e+00 1.891691010691e+00 1.891736740208e+00 1.891787482490e+00 1.891843590591e+00 1.891903970352e+00 1.891972348826e+00 1.892042166265e+00 1.892117301305e+00 1.892196484259e+00 1.892278425893e+00 1.892364093142e+00 1.892454294377e+00 1.892544357031e+00 1.892637894117e+00 1.892733024307e+00 1.892830745434e+00 1.892927698926e+00 1.893026156768e+00 1.893126647787e+00 1.893225042825e+00 1.893324546411e+00 1.893423885564e+00 1.893522005632e+00 1.893617504907e+00 1.893712203090e+00 1.893802375931e+00 1.893891808518e+00 1.893977872484e+00 1.894060201094e+00 1.894137378563e+00 1.894210912506e+00 1.894278626476e+00 1.894341488754e+00 1.894399715770e+00 1.894449870678e+00 1.894492713389e+00 1.894528471770e+00 1.894557063354e+00 1.894577731121e+00 1.894588976371e+00 1.894591608087e+00 1.894584086109e+00 1.894566420727e+00 1.894537088398e+00 1.894497624823e+00 1.894445300683e+00 1.894379955316e+00 1.894302103353e+00 1.894212151919e+00 1.894107271418e+00 1.893985858903e+00 1.893851563961e+00 1.893701254872e+00 1.893533330871e+00 1.893349881362e+00 1.893148109329e+00 1.892930400155e+00 1.892692442725e+00 1.892435790013e+00 1.892158877728e+00 1.891861843208e+00 1.891545757576e+00 1.891205778016e+00 1.890844979164e+00 1.890461587151e+00 1.890054679357e+00 1.889623431195e+00 1.889165656639e+00 1.888688561337e+00 1.888179305249e+00 1.887647637694e+00 1.887088308161e+00 1.886501702725e+00 1.885887076641e+00 1.885241902588e+00 1.884570967384e+00 1.883867256957e+00 1.883134897452e+00 1.882370740747e+00 1.881573738096e+00 1.880747151601e+00 1.879884321303e+00 1.878989984345e+00 1.878059398323e+00 1.877097119927e+00 1.876096106956e+00 1.875061930175e+00 1.873989297047e+00 1.872879960958e+00 1.871734775636e+00 1.870548519859e+00 1.869324818737e+00 1.868060660962e+00 1.866759752109e+00 1.865413029215e+00 1.864028848164e+00 1.862603904230e+00 1.861132255201e+00 1.859622304005e+00 1.858064039872e+00 1.856467389225e+00 1.854820404267e+00 1.853132469812e+00 1.851398175647e+00 1.849615759601e+00 1.847790193504e+00 1.845912846116e+00 1.843994008616e+00 1.842021299277e+00 1.840004861129e+00 1.837936427784e+00 1.835820840969e+00 1.833655001926e+00 1.831436118892e+00 1.829173159867e+00 1.826850183990e+00 1.824484171727e+00 1.822059405949e+00 1.819588833669e+00 1.817061855516e+00 1.814482663888e+00 1.811853115072e+00 1.809164128481e+00 1.806428942084e+00 1.803632617421e+00 1.800788782914e+00 1.797885840138e+00 1.794931828939e+00 1.791921807671e+00 1.788856569855e+00 1.785741468509e+00 1.782561935856e+00 1.779339140424e+00 1.776050858069e+00 1.772713026836e+00 1.769317006724e+00 1.765867452608e+00 1.762364478359e+00 1.758802360083e+00 1.755192236387e+00 1.751519591106e+00 1.747801683107e+00 1.744019998763e+00 1.740192494041e+00 1.736307300506e+00 1.732370354937e+00 1.728382254312e+00 1.724337494202e+00 1.720247707843e+00 1.716097033844e+00 1.711905551974e+00 1.707654942589e+00 1.703360255348e+00 1.699013874822e+00 1.694620165356e+00 1.690180289207e+00 1.685688341105e+00 1.681158226111e+00 1.676574538393e+00 1.671954580215e+00 1.667285733512e+00 1.662577135013e+00 1.657828972074e+00 1.653038666955e+00 1.648213230789e+00 1.643344718840e+00 1.638446407756e+00 1.633508781261e+00 1.628541346460e+00 1.623539436505e+00 1.618506055296e+00 1.613446275671e+00 1.608358241493e+00 1.603246561201e+00 1.598109089100e+00 1.592951812164e+00 1.587775387561e+00 1.582576627500e+00 1.577367194777e+00 1.572140717642e+00 1.566904765103e+00 1.561658158399e+00 1.556405615438e+00 1.551147977986e+00 1.545885618468e+00 1.540627787182e+00 1.535368241215e+00 1.530119122048e+00 1.524873233957e+00 1.519641117259e+00 1.514419956533e+00 1.509218469455e+00 1.504036380994e+00 1.498871932049e+00 1.493740691019e+00 1.488631098554e+00 1.483559613975e+00 1.478518511058e+00 1.473521289516e+00 1.468561583887e+00 1.463650038092e+00 1.458786790841e+00 1.453973062490e+00 1.449219185615e+00 1.444522892612e+00 1.439892614234e+00 1.435326175858e+00 1.430833249904e+00 1.426412570459e+00 1.422071439781e+00 1.417812149240e+00 1.413638541093e+00 1.409556547925e+00 1.405565150431e+00 1.401675424907e+00 1.397881849921e+00 1.394196481585e+00 1.390617373255e+00 1.387153466560e+00 1.383802843508e+00 1.380574901819e+00 1.377469551477e+00 1.374488886125e+00 1.371641949989e+00 1.368924913831e+00 1.366348064798e+00 1.363907845230e+00 1.361614995549e+00 1.359464799786e+00 1.357465556807e+00 1.355619698317e+00 1.353923674096e+00 1.352392189205e+00 1.351011151243e+00 1.349800231522e+00 1.348744872139e+00 1.347859427879e+00 1.347139056804e+00 1.346584925579e+00 1.346207540318e+00 1.345990044933e+00 1.345953687574e+00 1.346080257448e+00 1.346388336356e+00 1.346863211856e+00 1.347513203369e+00 1.348335005026e+00 1.349324284784e+00 1.350495222067e+00 1.351824014731e+00 1.353334059283e+00 1.355001818307e+00 1.356843436677e+00 1.358843657484e+00 1.361008312806e+00 1.363336124060e+00 1.365812867547e+00 1.368455809067e+00 1.371240047142e+00 1.374180342494e+00 1.377258724651e+00 1.380483832456e+00 1.383846452524e+00 1.387340073517e+00 1.390968278886e+00 1.394714945376e+00 1.398591192339e+00 1.402573464344e+00 1.406676119435e+00 1.410878536689e+00 1.415186185163e+00 1.419588300377e+00 1.424079149722e+00 1.428656923937e+00 1.433310557786e+00 1.438041859111e+00 1.442834767294e+00 1.447697057342e+00 1.452606052582e+00 1.457571320533e+00 1.462574316128e+00 1.467615518321e+00 1.472689792124e+00 1.477781018498e+00 1.482899982055e+00 1.488019751889e+00 1.493152378279e+00 1.498274464628e+00 1.503393787888e+00 1.508496169966e+00 1.513575775941e+00 1.518632525730e+00 1.523644240724e+00 1.528625780125e+00 1.533548769189e+00 1.538428197094e+00 1.543237707526e+00 1.547985311872e+00 1.552659095547e+00 1.557247553711e+00 1.561760444621e+00 1.566169730781e+00 1.570492287126e+00 1.574700225041e+00 1.578806286680e+00 1.582792172801e+00 1.586654298392e+00 1.590397659088e+00 1.593995951975e+00 1.597468441852e+00 1.600786236755e+00 1.603964496938e+00 1.606984194115e+00 1.609845908470e+00 1.612549639152e+00 1.615076141472e+00 1.617439406244e+00 1.619617641794e+00 1.621623597173e+00 1.623438657437e+00 1.625069163371e+00 1.626507619780e+00 1.627747710849e+00 1.628794680389e+00 1.629633574290e+00 1.630276103405e+00 1.630706384356e+00 1.630932963811e+00 1.630944866422e+00 1.630744973337e+00 1.630334252695e+00 1.629701667577e+00 1.628862553991e+00 1.627795362660e+00 1.626521400071e+00 1.625021796032e+00 1.623308466504e+00 1.621380206703e+00 1.619227057280e+00 1.616871860018e+00 1.614289258826e+00 1.611507060468e+00 1.608505517564e+00 1.605297485603e+00 1.601890711823e+00 1.598270288705e+00 1.594466346587e+00 1.590452967152e+00 1.586261231191e+00 1.581874881991e+00 1.577307932167e+00 1.572572502792e+00 1.567653067310e+00 1.562583143116e+00 1.557343338701e+00 1.551958440468e+00 1.546428029167e+00 1.540754641498e+00 1.534961906952e+00 1.529035047495e+00 1.523005845477e+00 1.516866505055e+00 1.510632292793e+00 1.504315138938e+00 1.497915039239e+00 1.491453832851e+00 1.484932103165e+00 1.478365731176e+00 1.471763216679e+00 1.465133211386e+00 1.458490253665e+00 1.451845203336e+00 1.445200570050e+00 1.438580580038e+00 1.431982685681e+00 1.425427333159e+00 1.418922897530e+00 1.412470220773e+00 1.406100555141e+00 1.399796218452e+00 1.393591779591e+00 1.387481827806e+00 1.381476138417e+00 1.375596023603e+00 1.369824829019e+00 1.364195876388e+00 1.358697764524e+00 1.353341241741e+00 1.348140579227e+00 1.343079666748e+00 1.338188990097e+00 1.333449012176e+00 1.328868564061e+00 1.324463324442e+00 1.320203776600e+00 1.316123614844e+00 1.312197993784e+00 1.308431299064e+00 1.304836857302e+00 1.301378006200e+00 1.298093091961e+00 1.294942673856e+00 1.291941408110e+00 1.289090982312e+00 1.286355603047e+00 1.283775430043e+00 1.281300974541e+00 1.278959121189e+00 1.276732984420e+00 1.274611175196e+00 1.272611174162e+00 1.270701901824e+00 1.268905979426e+00 1.267201248010e+00 1.265602356217e+00 1.264097849930e+00 1.262692064179e+00 1.261390898602e+00 1.260185805021e+00 1.259100342117e+00 1.258114089138e+00 1.257258071198e+00 1.256522616397e+00 1.255922784218e+00 1.255472690569e+00 1.255169304361e+00 1.255040382136e+00 1.255081573958e+00 1.255315791073e+00 1.255747241728e+00 1.256395130205e+00 1.257260492375e+00 1.258364093314e+00 1.259710235220e+00 1.261300711719e+00 1.263156436632e+00 1.265262971057e+00 1.267634346215e+00 1.270264807289e+00 1.273143960021e+00 1.276273910477e+00 1.279627831607e+00 1.283203837847e+00 1.286966198446e+00 1.290901817490e+00 1.294971282649e+00 1.299145591652e+00 1.303388411472e+00 1.307644043259e+00 1.311883314846e+00 1.316039590452e+00 1.320069353158e+00 1.323911494919e+00 1.327504804896e+00 1.330797814571e+00 1.333711215643e+00 1.336201785354e+00 1.338186865610e+00 1.339621495291e+00 1.340436527756e+00 1.340571288169e+00 1.339983675144e+00 1.338603980559e+00 1.336406801576e+00 1.333338322629e+00 1.329374826663e+00 1.324489194794e+00 1.318658728590e+00 1.311890445209e+00 1.304172822306e+00 1.295535888851e+00 1.285994224279e+00 1.275593455318e+00 1.264386598800e+00 1.252428749731e+00 1.239812914851e+00 1.226613437465e+00 1.212948750632e+00 1.198926807215e+00 1.184672593547e+00 1.170330215514e+00 1.156031249869e+00 1.141941570508e+00 1.128197287850e+00 1.114958053025e+00 1.102367483190e+00 1.090561940925e+00 1.079672588695e+00 1.069794786232e+00 1.061034589727e+00 1.053434666181e+00 1.047044800141e+00 1.041862543892e+00 1.037862710145e+00 1.035004050569e+00 1.033182572074e+00 1.032319576303e+00 1.032261925965e+00 1.032885329866e+00 1.034029015056e+00 1.035532242928e+00 1.037255243699e+00 1.039024843818e+00 1.040733966616e+00 1.042238524289e+00 1.043462802698e+00 1.044326172338e+00 1.044788310288e+00 1.044843293702e+00 1.044498030902e+00 1.043818319942e+00 1.042860248284e+00 1.041750818100e+00 1.040590273366e+00 1.039535151679e+00 1.038729005575e+00 1.038314432555e+00 1.038450362766e+00 1.039239562473e+00 1.040813329925e+00 1.043213151383e+00 1.046493253005e+00 1.050635722758e+00 1.055585911854e+00 1.061259509994e+00 1.067508670267e+00 1.074185948850e+00 1.081080696314e+00 1.088006162038e+00 1.094737138280e+00 1.101075037579e+00 1.106824784686e+00 1.111815723026e+00 1.115913835831e+00 1.119011369782e+00 1.121050792462e+00 1.121999167526e+00 1.121883799571e+00 1.120744299668e+00 1.118672137691e+00 1.115764382435e+00 1.112140310382e+00 1.107932156476e+00 1.103248386886e+00 1.098217924835e+00 1.092919492025e+00 1.088115029627e+00 1.082376633785e+00 1.076134510570e+00 1.069976534229e+00 1.064447969316e+00 1.059884994143e+00 1.056327495794e+00 1.053503734380e+00 1.050915003333e+00 1.048035069794e+00 1.044467617734e+00 1.040080916130e+00 1.035071700677e+00 1.029915009043e+00 1.025198332075e+00 1.021454940485e+00 1.018995761594e+00 1.017777696692e+00 1.017443931241e+00 1.017417162840e+00 1.017089962848e+00 1.016000532905e+00 1.013990075344e+00 1.011222142087e+00 1.008099852437e+00 1.005140844352e+00 1.002687701856e+00 1.000667518165e+00 9.944328870935e-01 9.743014059783e-01 9.250908847667e-01 8.594591133162e-01 8.052825971178e-01 7.892842078556e-01 8.174389683816e-01 8.692254016778e-01 9.141297434846e-01 9.288267022061e-01 9.043939373010e-01 8.483470505004e-01 7.850857654207e-01 7.506662984543e-01 7.726119190169e-01 8.448628727129e-01 9.334486836769e-01 1.002194399842e+00 1.026721235136e+00 9.974909472652e-01 9.202984387539e-01 8.173829439093e-01 7.276918033478e-01 6.959564089024e-01 7.381210164188e-01 8.231850692566e-01 9.053912974119e-01 9.524874336876e-01 9.509668608296e-01 9.049487450037e-01 8.355480800813e-01 7.782935360125e-01 7.695483595205e-01 8.191779558588e-01 9.013038248664e-01 9.778941568777e-01 1.019994235512e+00 1.013992262024e+00 9.620889465333e-01 8.823430492684e-01 8.073746900301e-01 7.748463019518e-01 8.027481760346e-01 8.723577515564e-01 9.461170993662e-01 9.924456516871e-01 9.950962361220e-01 9.542964214567e-01 8.868017876312e-01 8.245509153159e-01 8.049071253817e-01 8.459929275520e-01 9.300576956129e-01 1.020062368195e+00 1.082895838645e+00 1.098349066597e+00 1.060103450907e+00 9.756226466540e-01 8.666472597265e-01 7.694749225529e-01 7.268696465483e-01 7.595248968566e-01 8.450890634442e-01 9.420308152060e-01 1.017887356509e+00 1.055611973020e+00 1.051491571801e+00 1.012450240542e+00 9.535216413466e-01 8.943327462911e-01 8.531004633973e-01 8.389536165460e-01 8.477941065901e-01 8.667349192997e-01 8.827440470665e-01 8.886110910061e-01 8.844502223622e-01 8.761956199828e-01 8.722442976743e-01 8.790458360858e-01 8.977003575476e-01 9.234436825986e-01 9.482514435091e-01 9.642718281996e-01 9.663165458138e-01 9.529964855024e-01 9.268058739230e-01 8.936792763293e-01 8.619224047774e-01 8.405336238123e-01 8.366610083431e-01 8.530643914978e-01 8.869827880648e-01 9.312732108777e-01 9.767839351397e-01 1.014486900480e+00 1.036882036651e+00 1.038900202312e+00 1.018678748076e+00 9.782785599096e-01 9.245174196215e-01 8.693290341905e-01 8.285969446479e-01 8.174071472840e-01 8.420397559055e-01 8.952858162394e-01 9.602968455825e-01 1.018367749259e+00 1.054079897991e+00 1.057559208475e+00 1.025405519848e+00 9.614976148665e-01 8.780795741525e-01 7.965023312896e-01 7.446830058746e-01 7.447186646157e-01 7.953282389037e-01 8.721062255280e-01 9.452202500083e-01 9.916196348446e-01 9.980771793324e-01 9.613413618120e-01 8.883096548189e-01 7.969836023815e-01 7.167420071911e-01 6.817309527560e-01 7.089458637701e-01 7.815326356176e-01 8.651090211589e-01 9.303546780606e-01 9.602463959108e-01 9.498709214522e-01 9.056221208714e-01 8.445262117457e-01 7.921161587908e-01 7.742609800837e-01 8.020168851490e-01 8.635111994059e-01 9.343648453446e-01 9.947341806619e-01 1.054941620377e+00
 2.297315430771e+00 2.297507966957e+00 2.297686220870e+00 2.297998519110e+00 2.298561072237e+00 2.299403378774e+00 2.300394062429e+00 2.301264255790e+00 2.301806600288e+00 2.302041812590e+00 2.302172405636e+00 2.302416744064e+00 2.302907772602e+00 2.303675496031e+00 2.304645344658e+00 2.305621470846e+00 2.306384387926e+00 2.306841057535e+00 2.307086527187e+00 2.307301626666e+00 2.307638882655e+00 2.308177946345e+00 2.308935942757e+00 2.309847323997e+00 2.310735374045e+00 2.311413575511e+00 2.311806334888e+00 2.311987720402e+00 2.312135436906e+00 2.312443579546e+00 2.313031376984e+00 2.313887322045e+00 2.314845522148e+00 2.315681727768e+00 2.316246531938e+00 2.316544166872e+00 2.316697858002e+00 2.316875713025e+00 2.317236626533e+00 2.317869916667e+00 2.318748322187e+00 2.319693444011e+00 2.320476019418e+00 2.320952294900e+00 2.321138242833e+00 2.321202943511e+00 2.321374802138e+00 2.321835570457e+00 2.322613993072e+00 2.323570412305e+00 2.324477154569e+00 2.325148852171e+00 2.325523356632e+00 2.325673417452e+00 2.325764733506e+00 2.326001095092e+00 2.326526012272e+00 2.327339417952e+00 2.328282954271e+00 2.329131024760e+00 2.329712501586e+00 2.329993211286e+00 2.330088457004e+00 2.330213025609e+00 2.330561225931e+00 2.331205224691e+00 2.332061553046e+00 2.332951254046e+00 2.333698022521e+00 2.334192818062e+00 2.334437498601e+00 2.334558004744e+00 2.334741458926e+00 2.335141322399e+00 2.335790095800e+00 2.336591207983e+00 2.337383329676e+00 2.338009136653e+00 2.338401446257e+00 2.338603457664e+00 2.338737688105e+00 2.338925147535e+00 2.339246375343e+00 2.339729459841e+00 2.340350426186e+00 2.341020425323e+00 2.341610464852e+00 2.341993525145e+00 2.342113750782e+00 2.342033153093e+00 2.341943499272e+00 2.342075635641e+00 2.342564477696e+00 2.343339806404e+00 2.344141009648e+00 2.344674458241e+00 2.344794575628e+00 2.344596474486e+00 2.344383088533e+00 2.344477471944e+00 2.345013206564e+00 2.345855661502e+00 2.346707361190e+00 2.347303735046e+00 2.347561484849e+00 2.347604726283e+00 2.347656225372e+00 2.347885551939e+00 2.348318758861e+00 2.348875684753e+00 2.349454890945e+00 2.349997011317e+00 2.350486383061e+00 2.350893379742e+00 2.351169626430e+00 2.351271891329e+00 2.351236134451e+00 2.351214105415e+00 2.351408229278e+00 2.351920239928e+00 2.352657275806e+00 2.353340824601e+00 2.353681480467e+00 2.353568883891e+00 2.353171910468e+00 2.352867367083e+00 2.352998707441e+00 2.353657284537e+00 2.354614123645e+00 2.355467992466e+00 2.355894875307e+00 2.355824226944e+00 2.355485665344e+00 2.355253487196e+00 2.355411583636e+00 2.356014227613e+00 2.356868961217e+00 2.357662299645e+00 2.358126795340e+00 2.358183586059e+00 2.357959710498e+00 2.357715370614e+00 2.357698094740e+00 2.358028865104e+00 2.358636407330e+00 2.359299814327e+00 2.359778872482e+00 2.359950180278e+00 2.359856888002e+00 2.359677935254e+00 2.359621737040e+00 2.359805793845e+00 2.360207032552e+00 2.360693864162e+00 2.361112204848e+00 2.361358654483e+00 2.361421719288e+00 2.361369722744e+00 2.361319938522e+00 2.361376676936e+00 2.361584371835e+00 2.361913741960e+00 2.362275074824e+00 2.362564180828e+00 2.362725412687e+00 2.362781542924e+00 2.362808389641e+00 2.362878584516e+00 2.363027677500e+00 2.363237349728e+00 2.363458736665e+00 2.363652929809e+00 2.363805415340e+00 2.363918852384e+00 2.364001432345e+00 2.364066115182e+00 2.364132504556e+00 2.364214161359e+00 2.364320209584e+00 2.364448350354e+00 2.364582171020e+00 2.364701386024e+00 2.364798861348e+00 2.364873461207e+00 2.364933676380e+00 2.364990926621e+00 2.365058665972e+00 2.365144372359e+00 2.365239140901e+00 2.365332179225e+00 2.365409063951e+00 2.365471463664e+00 2.365528174332e+00 2.365587047530e+00 2.365649577500e+00 2.365703140845e+00 2.365740952742e+00 2.365770282687e+00 2.365798188648e+00 2.365831219094e+00 2.365862572682e+00 2.365883724907e+00 2.365896811536e+00 2.365909396716e+00 2.365926704298e+00 2.365945182167e+00 2.365954612449e+00 2.365952755797e+00 2.365947798777e+00 2.365942437130e+00 2.365938188171e+00 2.365925524394e+00 2.365896970719e+00 2.365861670277e+00 2.365826101531e+00 2.365794445052e+00 2.365764051250e+00 2.365725835851e+00 2.365680873426e+00 2.365632852247e+00 2.365583849118e+00 2.365534296571e+00 2.365475874743e+00 2.365409357373e+00 2.365338659781e+00 2.365267873477e+00 2.365193566802e+00 2.365113309589e+00 2.365026502328e+00 2.364934076347e+00 2.364841029988e+00 2.364748364780e+00 2.364653566817e+00 2.364551716704e+00 2.364444034593e+00 2.364331701836e+00 2.364214103788e+00 2.364096438465e+00 2.363974052297e+00 2.363846279707e+00 2.363712200394e+00 2.363575638496e+00 2.363430777037e+00 2.363283272449e+00 2.363134341007e+00 2.362978275511e+00 2.362817912535e+00 2.362653689601e+00 2.362486185636e+00 2.362311354776e+00 2.362132386342e+00 2.361952155507e+00 2.361766830661e+00 2.361576969332e+00 2.361382404317e+00 2.361181948983e+00 2.360976863593e+00 2.360769011424e+00 2.360560657280e+00 2.360342899340e+00 2.360123577368e+00 2.359896227528e+00 2.359664939709e+00 2.359431894361e+00 2.359196000909e+00 2.358952339152e+00 2.358703180971e+00 2.358452165454e+00 2.358193343047e+00 2.357930997884e+00 2.357665008765e+00 2.357395349487e+00 2.357118190968e+00 2.356837423900e+00 2.356552991043e+00 2.356259626428e+00 2.355965831187e+00 2.355668346258e+00 2.355364283868e+00 2.355056414310e+00 2.354742912697e+00 2.354424225267e+00 2.354100877437e+00 2.353775824661e+00 2.353441964702e+00 2.353104765345e+00 2.352765854069e+00 2.352418255431e+00 2.352067837298e+00 2.351712586574e+00 2.351351467025e+00 2.350986411017e+00 2.350617898536e+00 2.350243775484e+00 2.349862411221e+00 2.349478342032e+00 2.349088377328e+00 2.348694777629e+00 2.348295988028e+00 2.347893929408e+00 2.347484049095e+00 2.347069864581e+00 2.346649745252e+00 2.346226917385e+00 2.345797217849e+00 2.345363914361e+00 2.344926190845e+00 2.344482072939e+00 2.344032527040e+00 2.343580318527e+00 2.343123422448e+00 2.342660963310e+00 2.342194549919e+00 2.341721203706e+00 2.341242912899e+00 2.340759666903e+00 2.340270762441e+00 2.339780509993e+00 2.339285557323e+00 2.338783231625e+00 2.338275753405e+00 2.337762730385e+00 2.337243575097e+00 2.336719477760e+00 2.336192632774e+00 2.335659352989e+00 2.335120459334e+00 2.334578916874e+00 2.334031038244e+00 2.333475521423e+00 2.332917085321e+00 2.332352816201e+00 2.331783253767e+00 2.331207848798e+00 2.330627339276e+00 2.330041967017e+00 2.329452316431e+00 2.328859354225e+00 2.328259863201e+00 2.327653307252e+00 2.327043981795e+00 2.326424212856e+00 2.325803808950e+00 2.325176817381e+00 2.324544510229e+00 2.323910496102e+00 2.323270259042e+00 2.322625070430e+00 2.321971438155e+00 2.321313324335e+00 2.320649708896e+00 2.319980480029e+00 2.319309703419e+00 2.318629070571e+00 2.317945791630e+00 2.317256607872e+00 2.316561347604e+00 2.315860124021e+00 2.315155782281e+00 2.314443637409e+00 2.313728230671e+00 2.313006973843e+00 2.312279423860e+00 2.311546294603e+00 2.310809527255e+00 2.310067122324e+00 2.309320547263e+00 2.308566086465e+00 2.307808564312e+00 2.307043236972e+00 2.306273832257e+00 2.305499613219e+00 2.304720597468e+00 2.303935942846e+00 2.303144901813e+00 2.302349342138e+00 2.301547670385e+00 2.300741901685e+00 2.299930211627e+00 2.299113304659e+00 2.298289360162e+00 2.297462686261e+00 2.296629588404e+00 2.295790723004e+00 2.294947516903e+00 2.294098006445e+00 2.293243608965e+00 2.292383202756e+00 2.291519216940e+00 2.290647158715e+00 2.289771530862e+00 2.288891462279e+00 2.288005241887e+00 2.287113156768e+00 2.286215681758e+00 2.285313815469e+00 2.284405809540e+00 2.283494674455e+00 2.282576351982e+00 2.281653610325e+00 2.280723886177e+00 2.279790540606e+00 2.278851230946e+00 2.277907807975e+00 2.276960038087e+00 2.276005233770e+00 2.275044497510e+00 2.274077458019e+00 2.273103490127e+00 2.272128736137e+00 2.271147546574e+00 2.270160884687e+00 2.269167741318e+00 2.268169945746e+00 2.267163393276e+00 2.266154799160e+00 2.265143658346e+00 2.264125731751e+00 2.263104367756e+00 2.262075067547e+00 2.261038929024e+00 2.260001155162e+00 2.258957732389e+00 2.257909411703e+00 2.256857980164e+00 2.255800015336e+00 2.254737105975e+00 2.253666914868e+00 2.252593385143e+00 2.251514392271e+00 2.250430902263e+00 2.249343036123e+00 2.248249705306e+00 2.247149550755e+00 2.246044459776e+00 2.244935020005e+00 2.243821039341e+00 2.242700649654e+00 2.241577432695e+00 2.240448738457e+00 2.239315310966e+00 2.238176366314e+00 2.237031244537e+00 2.235881689335e+00 2.234726345667e+00 2.233568879635e+00 2.232404169161e+00 2.231237410019e+00 2.230061823567e+00 2.228882350712e+00 2.227698156882e+00 2.226508200066e+00 2.225316329412e+00 2.224120395164e+00 2.222917310081e+00 2.221709655158e+00 2.220496783429e+00 2.219281207962e+00 2.218061528067e+00 2.216838840794e+00 2.215610248465e+00 2.214375281115e+00 2.213136705591e+00 2.211892069120e+00 2.210646153832e+00 2.209394187264e+00 2.208137847224e+00 2.206877364964e+00 2.205610510301e+00 2.204338989256e+00 2.203064201139e+00 2.201784244586e+00 2.200501359745e+00 2.199214097724e+00 2.197920662275e+00 2.196624141928e+00 2.195322570524e+00 2.194017807596e+00 2.192709150240e+00 2.191396296490e+00 2.190080182306e+00 2.188757850599e+00 2.187434674844e+00 2.186105729657e+00 2.184771866961e+00 2.183435512374e+00 2.182093970739e+00 2.180750171957e+00 2.179401702887e+00 2.178047813207e+00 2.176691920779e+00 2.175330577224e+00 2.173966911264e+00 2.172599290747e+00 2.171227232630e+00 2.169853144980e+00 2.168474922151e+00 2.167093371714e+00 2.165706216754e+00 2.164317525895e+00 2.162927129879e+00 2.161531454517e+00 2.160130902216e+00 2.158730437365e+00 2.157323948901e+00 2.155913309929e+00 2.154501519282e+00 2.153086538456e+00 2.151667524483e+00 2.150245673519e+00 2.148819069075e+00 2.147393147078e+00 2.145961414814e+00 2.144528373471e+00 2.143093687966e+00 2.141653213159e+00 2.140211127123e+00 2.138768014222e+00 2.137320049325e+00 2.135872534036e+00 2.134419990043e+00 2.132962701282e+00 2.131506379259e+00 2.130047158471e+00 2.128584482999e+00 2.127120791902e+00 2.125652728195e+00 2.124183870665e+00 2.122711484516e+00 2.121238337740e+00 2.119764811408e+00 2.118286729656e+00 2.116808101373e+00 2.115325884135e+00 2.113843380125e+00 2.112357983742e+00 2.110872757481e+00 2.109384214663e+00 2.107896413444e+00 2.106403833819e+00 2.104910339957e+00 2.103417525408e+00 2.101921066513e+00 2.100425773823e+00 2.098928395632e+00 2.097428203126e+00 2.095929407266e+00 2.094427826747e+00 2.092924441849e+00 2.091421960625e+00 2.089918482402e+00 2.088413987033e+00 2.086909924443e+00 2.085402335791e+00 2.083897132534e+00 2.082389079997e+00 2.080882994249e+00 2.079375539101e+00 2.077867647488e+00 2.076359720747e+00 2.074851445762e+00 2.073342913302e+00 2.071835259586e+00 2.070326335399e+00 2.068818754261e+00 2.067311120483e+00 2.065804210977e+00 2.064297575119e+00 2.062789816373e+00 2.061284418090e+00 2.059780851557e+00 2.058275519308e+00 2.056772399851e+00 2.055267827799e+00 2.053766415919e+00 2.052266492071e+00 2.050767263561e+00 2.049268330901e+00 2.047772074490e+00 2.046275895052e+00 2.044781753636e+00 2.043288914178e+00 2.041798654428e+00 2.040309935035e+00 2.038822275742e+00 2.037337851020e+00 2.035854611489e+00 2.034372613980e+00 2.032894187352e+00 2.031417051405e+00 2.029944073009e+00 2.028470721900e+00 2.027001773486e+00 2.025535232578e+00 2.024071499505e+00 2.022611168731e+00 2.021152377260e+00 2.019697216600e+00 2.018245889918e+00 2.016795994772e+00 2.015350492113e+00 2.013909533678e+00 2.012471437530e+00 2.011036692446e+00 2.009605034734e+00 2.008179221833e+00 2.006754742817e+00 2.005336673009e+00 2.003920345588e+00 2.002509798320e+00 2.001104468346e+00 1.999700908345e+00 1.998303394396e+00 1.996910889074e+00 1.995522675341e+00 1.994138969030e+00 1.992760202785e+00 1.991388328572e+00 1.990019074746e+00 1.988656402404e+00 1.987299530752e+00 1.985947680316e+00 1.984599573769e+00 1.983260768459e+00 1.981925247528e+00 1.980594680858e+00 1.979272757293e+00 1.977956446618e+00 1.976646257897e+00 1.975343038522e+00 1.974043580058e+00 1.972752132732e+00 1.971468099805e+00 1.970189531460e+00 1.968919009357e+00 1.967655174759e+00 1.966398300747e+00 1.965148142705e+00 1.963905229854e+00 1.962670024158e+00 1.961442455317e+00 1.960222632117e+00 1.959011788431e+00 1.957806528738e+00 1.956610299678e+00 1.955422785841e+00 1.954242340310e+00 1.953070387610e+00 1.951906487058e+00 1.950751242311e+00 1.949605452770e+00 1.948467772208e+00 1.947338411568e+00 1.946217813810e+00 1.945106754357e+00 1.944005144111e+00 1.942913878262e+00 1.941830865525e+00 1.940757141006e+00 1.939692071192e+00 1.938637159280e+00 1.937591446357e+00 1.936556057321e+00 1.935531320097e+00 1.934515925329e+00 1.933511164916e+00 1.932515410298e+00 1.931530992416e+00 1.930557321022e+00 1.929593504704e+00 1.928640570616e+00 1.927698126979e+00 1.926765982621e+00 1.925845195365e+00 1.924934514910e+00 1.924037468717e+00 1.923149381225e+00 1.922273961461e+00 1.921408300957e+00 1.920554055216e+00 1.919711601825e+00 1.918881107623e+00 1.918062685593e+00 1.917254723020e+00 1.916459597165e+00 1.915677055420e+00 1.914903515949e+00 1.914144140400e+00 1.913396740970e+00 1.912660823246e+00 1.911937334584e+00 1.911225035274e+00 1.910527521388e+00 1.909839606452e+00 1.909166411569e+00 1.908503830611e+00 1.907853763225e+00 1.907217854001e+00 1.906593179408e+00 1.905983153694e+00 1.905386223422e+00 1.904798801568e+00 1.904225994671e+00 1.903665651178e+00 1.903120161982e+00 1.902583856581e+00 1.902063594775e+00 1.901556140365e+00 1.901059761226e+00 1.900578327346e+00 1.900108354473e+00 1.899652011399e+00 1.899208386523e+00 1.898779144507e+00 1.898362152018e+00 1.897957823430e+00 1.897567181455e+00 1.897189294095e+00 1.896825005704e+00 1.896472619800e+00 1.896135089935e+00 1.895809964016e+00 1.895497400589e+00 1.895198724296e+00 1.894911804514e+00 1.894637947649e+00 1.894377308417e+00 1.894129727375e+00 1.893894606732e+00 1.893673359262e+00 1.893463153753e+00 1.893266592508e+00 1.893081764918e+00 1.892911067387e+00 1.892752203488e+00 1.892605746658e+00 1.892472810744e+00 1.892350251777e+00 1.892242493526e+00 1.892144594522e+00 1.892058749484e+00 1.891987095503e+00 1.891924969957e+00 1.891874508569e+00 1.891835902712e+00 1.891810301672e+00 1.891794892548e+00 1.891790067314e+00 1.891799297141e+00 1.891817532704e+00 1.891848096980e+00 1.891887182827e+00 1.891938972475e+00 1.891998851213e+00 1.892071787852e+00 1.892154666434e+00 1.892245787981e+00 1.892349217331e+00 1.892459538860e+00 1.892581598093e+00 1.892711915780e+00 1.892850797014e+00 1.892999827025e+00 1.893157753962e+00 1.893324042485e+00 1.893496979068e+00 1.893680142356e+00 1.893870347347e+00 1.894067387178e+00 1.894273248516e+00 1.894486055266e+00 1.894706262753e+00 1.894933078492e+00 1.895165755079e+00 1.895405513406e+00 1.895650034051e+00 1.895902277405e+00 1.896157584223e+00 1.896420152024e+00 1.896685610637e+00 1.896955634978e+00 1.897230928362e+00 1.897510779864e+00 1.897792366561e+00 1.898078745936e+00 1.898368138643e+00 1.898659449339e+00 1.898953226898e+00 1.899250816684e+00 1.899548137359e+00 1.899848258821e+00 1.900149004967e+00 1.900450391433e+00 1.900752502590e+00 1.901053424649e+00 1.901354237859e+00 1.901654181127e+00 1.901953401540e+00 1.902249358675e+00 1.902545612111e+00 1.902836362863e+00 1.903127114658e+00 1.903413688167e+00 1.903695709063e+00 1.903975333093e+00 1.904249037101e+00 1.904517829184e+00 1.904782754904e+00 1.905041492530e+00 1.905293061749e+00 1.905537456041e+00 1.905776598340e+00 1.906005804199e+00 1.906227613260e+00 1.906440895765e+00 1.906644585032e+00 1.906838622605e+00 1.907021988122e+00 1.907196469020e+00 1.907358887933e+00 1.907510162210e+00 1.907648969605e+00 1.907774380946e+00 1.907887594854e+00 1.907987395402e+00 1.908072966447e+00 1.908142063158e+00 1.908198657514e+00 1.908237502504e+00 1.908259467032e+00 1.908265729283e+00 1.908254009935e+00 1.908222335330e+00 1.908174066640e+00 1.908106435002e+00 1.908018707675e+00 1.907910557852e+00 1.907780629191e+00 1.907631565254e+00 1.907459981983e+00 1.907263521884e+00 1.907047359578e+00 1.906804583649e+00 1.906538379167e+00 1.906248039590e+00 1.905931716234e+00 1.905588620519e+00 1.905217795879e+00 1.904820713167e+00 1.904397407469e+00 1.903941703683e+00 1.903460593624e+00 1.902946795400e+00 1.902404812729e+00 1.901831272010e+00 1.901225464010e+00 1.900589594471e+00 1.899918446989e+00 1.899216759747e+00 1.898479924241e+00 1.897709418487e+00 1.896901399793e+00 1.896060064385e+00 1.895182157419e+00 1.894266961124e+00 1.893315309101e+00 1.892323370818e+00 1.891297054551e+00 1.890225820706e+00 1.889118690930e+00 1.887970224421e+00 1.886779881230e+00 1.885550662040e+00 1.884278009638e+00 1.882965110288e+00 1.881605754671e+00 1.880205001942e+00 1.878758870999e+00 1.877270240983e+00 1.875735496637e+00 1.874152675006e+00 1.872528158372e+00 1.870851665827e+00 1.869132688691e+00 1.867363103847e+00 1.865546569092e+00 1.863680796508e+00 1.861765000937e+00 1.859802355183e+00 1.857786048653e+00 1.855725860262e+00 1.853607491053e+00 1.851442917646e+00 1.849225141124e+00 1.846954955654e+00 1.844634577228e+00 1.842257362837e+00 1.839833955432e+00 1.837349044799e+00 1.834817999693e+00 1.832227086678e+00 1.829585154334e+00 1.826885715895e+00 1.824133452575e+00 1.821329190988e+00 1.818463831411e+00 1.815550606017e+00 1.812572723595e+00 1.809548243932e+00 1.806462226740e+00 1.803324978130e+00 1.800129316383e+00 1.796876646625e+00 1.793572051091e+00 1.790205171523e+00 1.786790303675e+00 1.783312138261e+00 1.779785447105e+00 1.776197494516e+00 1.772556389773e+00 1.768860992151e+00 1.765104979495e+00 1.761302645291e+00 1.757438338120e+00 1.753527899203e+00 1.749555233638e+00 1.745536107385e+00 1.741460304169e+00 1.737333592507e+00 1.733155734605e+00 1.728922692466e+00 1.724645919920e+00 1.720309123147e+00 1.715933440871e+00 1.711500364942e+00 1.707024075724e+00 1.702498803011e+00 1.697926049146e+00 1.693310599661e+00 1.688646112795e+00 1.683945347353e+00 1.679194363268e+00 1.674408211673e+00 1.669576666051e+00 1.664708621160e+00 1.659803557909e+00 1.654860591292e+00 1.649885135989e+00 1.644872079913e+00 1.639829860741e+00 1.634753992852e+00 1.629651388449e+00 1.624520614979e+00 1.619364179914e+00 1.614183677634e+00 1.608980487582e+00 1.603756493859e+00 1.598513895175e+00 1.593255133618e+00 1.587982979152e+00 1.582697278420e+00 1.577404377580e+00 1.572102154842e+00 1.566794235403e+00 1.561483136687e+00 1.556171314226e+00 1.550864361388e+00 1.545558702450e+00 1.540262193845e+00 1.534974242840e+00 1.529700507068e+00 1.524440695473e+00 1.519200899819e+00 1.513980411056e+00 1.508785652170e+00 1.503619501097e+00 1.498480969726e+00 1.493381289612e+00 1.488314392178e+00 1.483291059406e+00 1.478308999700e+00 1.473377184753e+00 1.468492264236e+00 1.463665113552e+00 1.458895986700e+00 1.454186628455e+00 1.449542820566e+00 1.444968321045e+00 1.440465925882e+00 1.436037653293e+00 1.431690521792e+00 1.427427546340e+00 1.423252336169e+00 1.419167182161e+00 1.415175686726e+00 1.411285562329e+00 1.407496156740e+00 1.403814144560e+00 1.400239719674e+00 1.396781898030e+00 1.393437728059e+00 1.390217529759e+00 1.387117667152e+00 1.384147929267e+00 1.381305874493e+00 1.378599810089e+00 1.376032096298e+00 1.373601598775e+00 1.371318606878e+00 1.369176512416e+00 1.367188369704e+00 1.365347008281e+00 1.363663667517e+00 1.362134443265e+00 1.360762610768e+00 1.359557168756e+00 1.358505611542e+00 1.357625700783e+00 1.356905743595e+00 1.356357669340e+00 1.355974492663e+00 1.355760386528e+00 1.355720634714e+00 1.355843187293e+00 1.356145344048e+00 1.356609887841e+00 1.357252319939e+00 1.358057728601e+00 1.359039099177e+00 1.360187985860e+00 1.361501439039e+00 1.362989154628e+00 1.364632984703e+00 1.366450911879e+00 1.368420052609e+00 1.370558262241e+00 1.372846698296e+00 1.375293824690e+00 1.377894292252e+00 1.380638853249e+00 1.383535749056e+00 1.386566813532e+00 1.389745362340e+00 1.393053279179e+00 1.396497150784e+00 1.400063685816e+00 1.403752700805e+00 1.407563309301e+00 1.411482923211e+00 1.415517380628e+00 1.419648793361e+00 1.423885714057e+00 1.428207731634e+00 1.432625366921e+00 1.437121127811e+00 1.441693561908e+00 1.446339637380e+00 1.451046389418e+00 1.455819427836e+00 1.460635783497e+00 1.465508560000e+00 1.470413731953e+00 1.475362419313e+00 1.480333042014e+00 1.485327789703e+00 1.490340674532e+00 1.495354430412e+00 1.500382525687e+00 1.505395571873e+00 1.510409509094e+00 1.515396385336e+00 1.520368151314e+00 1.525305841722e+00 1.530206355263e+00 1.535070431248e+00 1.539874734112e+00 1.544634667727e+00 1.549322750775e+00 1.553951286848e+00 1.558497797225e+00 1.562968057915e+00 1.567352143438e+00 1.571636278056e+00 1.575830715386e+00 1.579907975412e+00 1.583886253227e+00 1.587737561129e+00 1.591473547116e+00 1.595077002257e+00 1.598545094108e+00 1.601880462933e+00 1.605061368130e+00 1.608103436855e+00 1.610979128181e+00 1.613703850660e+00 1.616257497988e+00 1.618644013628e+00 1.620858018456e+00 1.622888971737e+00 1.624745208119e+00 1.626406690046e+00 1.627887041309e+00 1.629161243695e+00 1.630247474039e+00 1.631129149801e+00 1.631806192475e+00 1.632280335261e+00 1.632538689498e+00 1.632594031539e+00 1.632424387776e+00 1.632049026865e+00 1.631447796415e+00 1.630631744000e+00 1.629597179294e+00 1.628333907666e+00 1.626860582612e+00 1.625151275370e+00 1.623233004697e+00 1.621082992029e+00 1.618715901955e+00 1.616130308216e+00 1.613316768585e+00 1.610299663252e+00 1.607049995578e+00 1.603601205320e+00 1.599931820938e+00 1.596056669174e+00 1.591983137050e+00 1.587695882796e+00 1.583225334412e+00 1.578545505466e+00 1.573692786326e+00 1.568648105543e+00 1.563427803138e+00 1.558043065494e+00 1.552479836130e+00 1.546772818010e+00 1.540903008043e+00 1.534896041787e+00 1.528752997143e+00 1.522478180761e+00 1.516092256982e+00 1.509586976606e+00 1.502990423964e+00 1.496296889688e+00 1.489523025993e+00 1.482681702693e+00 1.475777940475e+00 1.468826888658e+00 1.461837148652e+00 1.454819946138e+00 1.447788730509e+00 1.440753959281e+00 1.433724938827e+00 1.426721263533e+00 1.419740531965e+00 1.412811999411e+00 1.405932738672e+00 1.399120810152e+00 1.392391340917e+00 1.385739868620e+00 1.379202833549e+00 1.372761125829e+00 1.366449655705e+00 1.360266159979e+00 1.354214520735e+00 1.348325060205e+00 1.342571916686e+00 1.336997465608e+00 1.331585375805e+00 1.326345607745e+00 1.321297343774e+00 1.316417245459e+00 1.311741199413e+00 1.307246805880e+00 1.302943133739e+00 1.298844483850e+00 1.294922447561e+00 1.291210394202e+00 1.287679536705e+00 1.284336708074e+00 1.281191779974e+00 1.278212310285e+00 1.275432323130e+00 1.272811175487e+00 1.270365141453e+00 1.268091273752e+00 1.265962897102e+00 1.264007586673e+00 1.262185409603e+00 1.260518673773e+00 1.258988819698e+00 1.257591056316e+00 1.256332754002e+00 1.255192607981e+00 1.254188795277e+00 1.253299294205e+00 1.252541412032e+00 1.251902239003e+00 1.251390004397e+00 1.251007977919e+00 1.250746902962e+00 1.250634780514e+00 1.250648835588e+00 1.250823724887e+00 1.251146195722e+00 1.251631965463e+00 1.252296156989e+00 1.253135002290e+00 1.254172870446e+00 1.255408017849e+00 1.256862554910e+00 1.258533290635e+00 1.260441391117e+00 1.262583937120e+00 1.264975856484e+00 1.267622684131e+00 1.270516647338e+00 1.273676989968e+00 1.277082793689e+00 1.280741560789e+00 1.284643141540e+00 1.288769917241e+00 1.293115260685e+00 1.297650806381e+00 1.302359226777e+00 1.307205559683e+00 1.312166579306e+00 1.317195548858e+00 1.322257642053e+00 1.327309923987e+00 1.332292203700e+00 1.337169798890e+00 1.341871537896e+00 1.346349419834e+00 1.350538699641e+00 1.354377847565e+00 1.357809388165e+00 1.360759523316e+00 1.363181122015e+00 1.364994178971e+00 1.366155046413e+00 1.366596046603e+00 1.366263567575e+00 1.365117916917e+00 1.363097522598e+00 1.360181314901e+00 1.356321102952e+00 1.351502425260e+00 1.345707799543e+00 1.338922874935e+00 1.331164961987e+00 1.322430434474e+00 1.312760231697e+00 1.302178619592e+00 1.290743027931e+00 1.278512371691e+00 1.265554438450e+00 1.251971988837e+00 1.237844863192e+00 1.223299365866e+00 1.208447398712e+00 1.193420977215e+00 1.178365815003e+00 1.163411978273e+00 1.148724893955e+00 1.134434969086e+00 1.120697806126e+00 1.107647768371e+00 1.095409565551e+00 1.084101750022e+00 1.073806579783e+00 1.064613857658e+00 1.056550534530e+00 1.049656045839e+00 1.043911124796e+00 1.039282396322e+00 1.035717798491e+00 1.033111459525e+00 1.031381932974e+00 1.030380432586e+00 1.029992713714e+00 1.030065926727e+00 1.030458238887e+00 1.031044534237e+00 1.031677368797e+00 1.032272169575e+00 1.032711294431e+00 1.032947727873e+00 1.032922696047e+00 1.032624796681e+00 1.032071099737e+00 1.031288850378e+00 1.030359281181e+00 1.029352758903e+00 1.028396943519e+00 1.027591444146e+00 1.027082903680e+00 1.026994338838e+00 1.027446626719e+00 1.028557526428e+00 1.030394666971e+00 1.033040175802e+00 1.036491885993e+00 1.040756611072e+00 1.045768480282e+00 1.051441354377e+00 1.057656930151e+00 1.064250507436e+00 1.071067956490e+00 1.077901995456e+00 1.084583772034e+00 1.090914833121e+00 1.096737763751e+00 1.101898838562e+00 1.106283189417e+00 1.109807448917e+00 1.112417480701e+00 1.114111175258e+00 1.114894994312e+00 1.114837954116e+00 1.114001685517e+00 1.112489765615e+00 1.110398586815e+00 1.107826477091e+00 1.104870751611e+00 1.101594089330e+00 1.098065397797e+00 1.094297283197e+00 1.090680630157e+00 1.086072459740e+00 1.080870966902e+00 1.075633123414e+00 1.070868679589e+00 1.066889572259e+00 1.063719263773e+00 1.061076039403e+00 1.058463157328e+00 1.055357937647e+00 1.051380461048e+00 1.046413767457e+00 1.040679330267e+00 1.034673424764e+00 1.029021807694e+00 1.024300092582e+00 1.020872811493e+00 1.018757978832e+00 1.017657476553e+00 1.017059832143e+00 1.016404716045e+00 1.015271331985e+00 1.013525442343e+00 1.011318037500e+00 1.009023253595e+00 1.007092475469e+00 1.005823549043e+00 1.005255052561e+00 1.001747767807e+00 9.823098687710e-01 9.370421939527e-01 8.705212422189e-01 8.092803839373e-01 7.819188849357e-01 7.999764804514e-01 8.476934585314e-01 8.953456468636e-01 9.179789596234e-01 9.043614988228e-01 8.593714644667e-01 8.041754356764e-01 7.714624936492e-01 7.882506108419e-01 8.529331299493e-01 9.363985360780e-01 1.004084937321e+00 1.030863370563e+00 1.005385549912e+00 9.310407264183e-01 8.272167699388e-01 7.303839430670e-01 6.866762308596e-01 7.198225074410e-01 8.047829467520e-01 8.952030402428e-01 9.560209121695e-01 9.708008025770e-01 9.403017759644e-01 8.811334422544e-01 8.231906528459e-01 7.999118000489e-01 8.272075539270e-01 8.899030981709e-01 9.555581284596e-01 9.954160611033e-01 9.940188364291e-01 9.512150617020e-01 8.824328614290e-01 8.171111533789e-01 7.896078797229e-01 8.171778665625e-01 8.843091798929e-01 9.568666459350e-01 1.004361446997e+00 1.009763242602e+00 9.713582540450e-01 9.031352153759e-01 8.341565670316e-01 8.014317597817e-01 8.281724555416e-01 9.031345736426e-01 9.913460852004e-01 1.058389711130e+00 1.081871424363e+00 1.053183811119e+00 9.773962527177e-01 8.736170597962e-01 7.754944636980e-01 7.252160570494e-01 7.481787975687e-01 8.280853498476e-01 9.246770218492e-01 1.003627061041e+00 1.045446823520e+00 1.044140063302e+00 1.004758195770e+00 9.413116150092e-01 8.740493902002e-01 8.242474224882e-01 8.056240295797e-01 8.170718828625e-01 8.450345673509e-01 8.733551636892e-01 8.911627674974e-01 8.953221923220e-01 8.894184839902e-01 8.810092678676e-01 8.778008457005e-01 8.839834242163e-01 8.983366592257e-01 9.153612269991e-01 9.282183010975e-01 9.316498423014e-01 9.236760260486e-01 9.060056022226e-01 8.835577412675e-01 8.631527914145e-01 8.516464198219e-01 8.537450389794e-01 8.704966021159e-01 8.991103740755e-01 9.341750055975e-01 9.692618134224e-01 9.981612855356e-01 1.015679158777e+00 1.018148507518e+00 1.004024683199e+00 9.745282080440e-01 9.344709402112e-01 8.926968374491e-01 8.613742020279e-01 8.527511225608e-01 8.733606388846e-01 9.195743490530e-01 9.786940075951e-01 1.034363937291e+00 1.071486775015e+00 1.079212129710e+00 1.052545648577e+00 9.935946992462e-01 9.129032410520e-01 8.304813478149e-01 7.740614153232e-01 7.680410025518e-01 8.151510780869e-01 8.930165573143e-01 9.708565411509e-01 1.023440648898e+00 1.035255413590e+00 1.000892330556e+00 9.251384147748e-01 8.239421040353e-01 7.256893403316e-01 6.681294148973e-01 6.783612019929e-01 7.463996169707e-01 8.354882694319e-01 9.111594612927e-01 9.522666366622e-01 9.505943188538e-01 9.093897249266e-01 8.425656137038e-01 7.738476923147e-01 7.320835506482e-01 7.377802189605e-01 7.881130919335e-01 8.606605953863e-01 9.336542250123e-01 1.009841893517e+00
 2.259072184827e+00 2.259222020130e+00 2.259353039958e+00 2.259615271985e+00 2.260123556309e+00 2.260910867308e+00 2.261842183901e+00 2.262656436612e+00 2.263147612196e+00 2.263336652601e+00 2.263419966788e+00 2.263614455827e+00 2.264053161298e+00 2.264768083884e+00 2.265682726207e+00 2.266601964441e+00 2.267309367913e+00 2.267714641542e+00 2.267912580550e+00 2.268081016036e+00 2.268368590048e+00 2.268857552818e+00 2.269564094408e+00 2.270418302202e+00 2.271248478711e+00 2.271872359373e+00 2.272215146659e+00 2.272348356213e+00 2.272449325355e+00 2.272707431082e+00 2.273243371147e+00 2.274043924153e+00 2.274944815723e+00 2.275723201394e+00 2.276233110099e+00 2.276481917840e+00 2.276589479577e+00 2.276719792421e+00 2.277031723354e+00 2.277609538270e+00 2.278429031567e+00 2.279314823080e+00 2.280041643728e+00 2.280464816810e+00 2.280599633045e+00 2.280614862781e+00 2.280737767821e+00 2.281147627074e+00 2.281871964868e+00 2.282769850810e+00 2.283616591600e+00 2.284230462143e+00 2.284552172539e+00 2.284654987728e+00 2.284700298636e+00 2.284887306754e+00 2.285356904546e+00 2.286111138545e+00 2.286993865062e+00 2.287786648369e+00 2.288313064886e+00 2.288540570361e+00 2.288583944167e+00 2.288658038903e+00 2.288957061150e+00 2.289548190561e+00 2.290347334147e+00 2.291177647013e+00 2.291864654379e+00 2.292302101388e+00 2.292494514043e+00 2.292567504530e+00 2.292704764217e+00 2.293052799592e+00 2.293642440026e+00 2.294382680976e+00 2.295114786423e+00 2.295686119738e+00 2.296026396139e+00 2.296179138469e+00 2.296260732547e+00 2.296394811043e+00 2.296659391174e+00 2.297090829870e+00 2.297657263101e+00 2.298270237486e+00 2.298801720682e+00 2.299124851728e+00 2.299191593554e+00 2.299063297510e+00 2.298929845463e+00 2.299014468748e+00 2.299447473761e+00 2.300157141000e+00 2.300894541087e+00 2.301368443845e+00 2.301438371123e+00 2.301195719741e+00 2.300937109150e+00 2.300978768936e+00 2.301452336465e+00 2.302230209246e+00 2.303021334040e+00 2.303559958673e+00 2.303767897902e+00 2.303760764817e+00 2.303758427233e+00 2.303930186870e+00 2.304307372226e+00 2.304808508143e+00 2.305331985554e+00 2.305820188185e+00 2.306252756004e+00 2.306601656877e+00 2.306817696829e+00 2.306864134852e+00 2.306780005394e+00 2.306709743749e+00 2.306852011295e+00 2.307305801635e+00 2.307977801387e+00 2.308594871684e+00 2.308876224667e+00 2.308711186180e+00 2.308268872060e+00 2.307918600801e+00 2.307997470047e+00 2.308593816717e+00 2.309483974416e+00 2.310272631587e+00 2.310638776253e+00 2.310516818385e+00 2.310133899169e+00 2.309856078273e+00 2.309964124783e+00 2.310504936935e+00 2.311294937409e+00 2.312024105012e+00 2.312428872309e+00 2.312432543720e+00 2.312162606806e+00 2.311870857146e+00 2.311800186131e+00 2.312071682710e+00 2.312614612832e+00 2.313215180306e+00 2.313635364366e+00 2.313750903945e+00 2.313607792013e+00 2.313377492857e+00 2.313266296806e+00 2.313393324171e+00 2.313737236040e+00 2.314163174510e+00 2.314524086489e+00 2.314716412025e+00 2.314725010840e+00 2.314619522716e+00 2.314517015822e+00 2.314519564326e+00 2.314671313918e+00 2.314943147073e+00 2.315244467972e+00 2.315476155947e+00 2.315581953861e+00 2.315583446425e+00 2.315555502226e+00 2.315568803301e+00 2.315661733766e+00 2.315813206641e+00 2.315977643945e+00 2.316116058424e+00 2.316211557727e+00 2.316270916957e+00 2.316297854185e+00 2.316308642281e+00 2.316319342281e+00 2.316345506796e+00 2.316394933200e+00 2.316465641217e+00 2.316543995388e+00 2.316607627536e+00 2.316649649234e+00 2.316667893945e+00 2.316671530216e+00 2.316673310298e+00 2.316687034840e+00 2.316716134463e+00 2.316756003825e+00 2.316793168848e+00 2.316815141399e+00 2.316821378011e+00 2.316823280184e+00 2.316826513012e+00 2.316835486986e+00 2.316831563746e+00 2.316814609897e+00 2.316787523506e+00 2.316760158050e+00 2.316737969162e+00 2.316713874829e+00 2.316682003449e+00 2.316637797887e+00 2.316594731398e+00 2.316556940259e+00 2.316522131490e+00 2.316477725279e+00 2.316420381175e+00 2.316359272580e+00 2.316299456628e+00 2.316239917372e+00 2.316172629467e+00 2.316092339724e+00 2.316000531482e+00 2.315909950338e+00 2.315822579041e+00 2.315738248382e+00 2.315646834935e+00 2.315547743837e+00 2.315445149362e+00 2.315340790466e+00 2.315236735815e+00 2.315123595295e+00 2.315002452504e+00 2.314878462014e+00 2.314753352631e+00 2.314624835822e+00 2.314491244830e+00 2.314351070505e+00 2.314204396720e+00 2.314056491194e+00 2.313911876345e+00 2.313763027597e+00 2.313607524106e+00 2.313446045657e+00 2.313280027347e+00 2.313108874384e+00 2.312937347795e+00 2.312763122710e+00 2.312582640346e+00 2.312396347764e+00 2.312206108862e+00 2.312009293492e+00 2.311809043280e+00 2.311606763391e+00 2.311399776376e+00 2.311185108207e+00 2.310969626307e+00 2.310748904351e+00 2.310522497924e+00 2.310293141836e+00 2.310060226213e+00 2.309823475645e+00 2.309580924924e+00 2.309334701985e+00 2.309082223357e+00 2.308825836685e+00 2.308567561352e+00 2.308305806615e+00 2.308036486502e+00 2.307766657002e+00 2.307490322586e+00 2.307208332382e+00 2.306923099407e+00 2.306634952166e+00 2.306341179403e+00 2.306041677177e+00 2.305742086530e+00 2.305434418325e+00 2.305121236097e+00 2.304805197651e+00 2.304484378072e+00 2.304157677336e+00 2.303829239146e+00 2.303495055443e+00 2.303151024603e+00 2.302809220160e+00 2.302462302785e+00 2.302109138735e+00 2.301752736378e+00 2.301391725041e+00 2.301024918690e+00 2.300651870585e+00 2.300279340531e+00 2.299898317782e+00 2.299513627907e+00 2.299125037467e+00 2.298730998982e+00 2.298332362784e+00 2.297932425427e+00 2.297523930230e+00 2.297111210348e+00 2.296693426894e+00 2.296274470678e+00 2.295847503521e+00 2.295416260515e+00 2.294980723542e+00 2.294541638090e+00 2.294097570999e+00 2.293648953417e+00 2.293192909317e+00 2.292734274938e+00 2.292270162626e+00 2.291803268070e+00 2.291328985948e+00 2.290851982899e+00 2.290369046083e+00 2.289879995069e+00 2.289388630701e+00 2.288892761974e+00 2.288392515655e+00 2.287885843574e+00 2.287375371104e+00 2.286860276775e+00 2.286339925728e+00 2.285814480975e+00 2.285283784302e+00 2.284749717377e+00 2.284213046433e+00 2.283670512769e+00 2.283122065172e+00 2.282568111762e+00 2.282009819772e+00 2.281444441333e+00 2.280876633844e+00 2.280302299249e+00 2.279723615096e+00 2.279143029662e+00 2.278555378119e+00 2.277962625625e+00 2.277363456230e+00 2.276760096329e+00 2.276151636837e+00 2.275539639428e+00 2.274920973931e+00 2.274297454741e+00 2.273672405845e+00 2.273040784628e+00 2.272405551307e+00 2.271762362258e+00 2.271117646244e+00 2.270462213842e+00 2.269805996107e+00 2.269145465486e+00 2.268477307678e+00 2.267808172611e+00 2.267133532393e+00 2.266452301683e+00 2.265766224456e+00 2.265073173343e+00 2.264376536182e+00 2.263675900822e+00 2.262970885256e+00 2.262258605573e+00 2.261543348712e+00 2.260824094804e+00 2.260097541545e+00 2.259365833988e+00 2.258629284197e+00 2.257887658642e+00 2.257142359868e+00 2.256390688810e+00 2.255634684041e+00 2.254873001557e+00 2.254108359888e+00 2.253336652873e+00 2.252561371292e+00 2.251779089913e+00 2.250993474189e+00 2.250203240445e+00 2.249408515178e+00 2.248606956769e+00 2.247802067740e+00 2.246992510191e+00 2.246177032389e+00 2.245357348256e+00 2.244531752224e+00 2.243702148804e+00 2.242867784465e+00 2.242026076148e+00 2.241181312760e+00 2.240332662953e+00 2.239476785657e+00 2.238616596015e+00 2.237752738230e+00 2.236882772440e+00 2.236009712088e+00 2.235129787144e+00 2.234245413853e+00 2.233355181767e+00 2.232460941753e+00 2.231562356379e+00 2.230658761791e+00 2.229751932418e+00 2.228838071899e+00 2.227920067183e+00 2.226997151433e+00 2.226070176126e+00 2.225137731805e+00 2.224201773803e+00 2.223259994617e+00 2.222312942897e+00 2.221360516264e+00 2.220404369987e+00 2.219445741413e+00 2.218478666985e+00 2.217508140159e+00 2.216531996184e+00 2.215548526307e+00 2.214562028404e+00 2.213572891595e+00 2.212579579797e+00 2.211578008357e+00 2.210574361007e+00 2.209562609752e+00 2.208546025285e+00 2.207529298253e+00 2.206506091373e+00 2.205480098062e+00 2.204449085926e+00 2.203411111555e+00 2.202371863206e+00 2.201324508561e+00 2.200274295287e+00 2.199223329487e+00 2.198165418463e+00 2.197102151353e+00 2.196034595151e+00 2.194962217956e+00 2.193884879860e+00 2.192804653313e+00 2.191719560327e+00 2.190630256940e+00 2.189535798639e+00 2.188436741600e+00 2.187332184226e+00 2.186225958400e+00 2.185113040072e+00 2.183997724560e+00 2.182877191860e+00 2.181753159216e+00 2.180624234950e+00 2.179491356781e+00 2.178353014277e+00 2.177209792494e+00 2.176063138280e+00 2.174913911264e+00 2.173760171236e+00 2.172600502124e+00 2.171435059596e+00 2.170267596915e+00 2.169095502144e+00 2.167921445338e+00 2.166743551708e+00 2.165559921081e+00 2.164373654387e+00 2.163181525265e+00 2.161987739514e+00 2.160789675778e+00 2.159590098528e+00 2.158385887047e+00 2.157174485409e+00 2.155962062051e+00 2.154744274281e+00 2.153525326084e+00 2.152301589067e+00 2.151072987039e+00 2.149840987069e+00 2.148604897889e+00 2.147364813538e+00 2.146122099654e+00 2.144876113842e+00 2.143626105770e+00 2.142372999951e+00 2.141114789207e+00 2.139854176657e+00 2.138590877405e+00 2.137324059643e+00 2.136054685073e+00 2.134781953954e+00 2.133505011016e+00 2.132225064885e+00 2.130943979685e+00 2.129657015541e+00 2.128368222023e+00 2.127077741534e+00 2.125784195343e+00 2.124485799860e+00 2.123184523199e+00 2.121880857094e+00 2.120575917393e+00 2.119264921993e+00 2.117952256384e+00 2.116637557324e+00 2.115319842426e+00 2.114001113771e+00 2.112678773016e+00 2.111353635379e+00 2.110026798691e+00 2.108696293865e+00 2.107365487776e+00 2.106029825765e+00 2.104692377463e+00 2.103354530572e+00 2.102011965582e+00 2.100667335844e+00 2.099322031656e+00 2.097975387042e+00 2.096623626144e+00 2.095270360476e+00 2.093915117251e+00 2.092560553645e+00 2.091202662367e+00 2.089843111761e+00 2.088482623754e+00 2.087119228740e+00 2.085755174831e+00 2.084389697189e+00 2.083022517489e+00 2.081654818573e+00 2.080284861944e+00 2.078911306444e+00 2.077538810545e+00 2.076163758486e+00 2.074787878570e+00 2.073411842416e+00 2.072033678308e+00 2.070655723183e+00 2.069276059263e+00 2.067895530487e+00 2.066513582980e+00 2.065130654076e+00 2.063748315711e+00 2.062365358155e+00 2.060982386167e+00 2.059597976470e+00 2.058213285946e+00 2.056826181895e+00 2.055441192510e+00 2.054055964547e+00 2.052669678578e+00 2.051285924312e+00 2.049897881840e+00 2.048511981457e+00 2.047126142930e+00 2.045739181959e+00 2.044355430849e+00 2.042968648202e+00 2.041584289426e+00 2.040199899752e+00 2.038816510785e+00 2.037432344669e+00 2.036049415402e+00 2.034667836444e+00 2.033287290210e+00 2.031907315334e+00 2.030529459842e+00 2.029151097346e+00 2.027772751568e+00 2.026398757612e+00 2.025023450668e+00 2.023650224973e+00 2.022279044728e+00 2.020907857419e+00 2.019538256716e+00 2.018173364826e+00 2.016806914308e+00 2.015445092007e+00 2.014082752974e+00 2.012725313907e+00 2.011367601605e+00 2.010011918914e+00 2.008662301502e+00 2.007309810703e+00 2.005963144070e+00 2.004617247569e+00 2.003276719789e+00 2.001934940575e+00 2.000597421729e+00 1.999264129892e+00 1.997932725595e+00 1.996606173904e+00 1.995280234076e+00 1.993957872869e+00 1.992639728644e+00 1.991324393466e+00 1.990012887843e+00 1.988705803158e+00 1.987402922751e+00 1.986101506886e+00 1.984806170674e+00 1.983514286819e+00 1.982225808059e+00 1.980942532362e+00 1.979661539524e+00 1.978387580410e+00 1.977116436313e+00 1.975850505368e+00 1.974589183157e+00 1.973332109089e+00 1.972080244982e+00 1.970832978176e+00 1.969591907340e+00 1.968354560759e+00 1.967122884716e+00 1.965897527157e+00 1.964677663480e+00 1.963463310107e+00 1.962252564951e+00 1.961049402946e+00 1.959852730180e+00 1.958661240400e+00 1.957475535511e+00 1.956296540685e+00 1.955123467212e+00 1.953957165772e+00 1.952795993777e+00 1.951645141941e+00 1.950495426559e+00 1.949357763173e+00 1.948224055320e+00 1.947097842218e+00 1.945978858251e+00 1.944866964574e+00 1.943763590269e+00 1.942665311056e+00 1.941577613748e+00 1.940494579614e+00 1.939420181787e+00 1.938352985636e+00 1.937295401288e+00 1.936245789230e+00 1.935204087153e+00 1.934168818683e+00 1.933143529808e+00 1.932126304381e+00 1.931117951177e+00 1.930118673929e+00 1.929127066882e+00 1.928144651346e+00 1.927170785991e+00 1.926206588153e+00 1.925250433132e+00 1.924304517816e+00 1.923367297966e+00 1.922441754224e+00 1.921522597985e+00 1.920614535507e+00 1.919717122203e+00 1.918827648769e+00 1.917949516203e+00 1.917080850401e+00 1.916222832848e+00 1.915374856029e+00 1.914537349678e+00 1.913709069506e+00 1.912890344298e+00 1.912084233749e+00 1.911288325082e+00 1.910503134798e+00 1.909729630568e+00 1.908967313696e+00 1.908212617772e+00 1.907472437697e+00 1.906740363152e+00 1.906022713204e+00 1.905314341611e+00 1.904618887604e+00 1.903933460902e+00 1.903259288056e+00 1.902598155565e+00 1.901947990063e+00 1.901310450481e+00 1.900684635880e+00 1.900070300635e+00 1.899467348504e+00 1.898875617221e+00 1.898296626835e+00 1.897730571247e+00 1.897176930636e+00 1.896635262827e+00 1.896105726242e+00 1.895589187214e+00 1.895083277917e+00 1.894590605513e+00 1.894112375640e+00 1.893644704533e+00 1.893190242769e+00 1.892749056379e+00 1.892318883812e+00 1.891903051789e+00 1.891500106190e+00 1.891110164910e+00 1.890731440627e+00 1.890367616647e+00 1.890015602609e+00 1.889676778246e+00 1.889351091877e+00 1.889036944985e+00 1.888736924200e+00 1.888449852304e+00 1.888175340047e+00 1.887914795753e+00 1.887666676323e+00 1.887432732491e+00 1.887211153238e+00 1.887001647290e+00 1.886806552040e+00 1.886623534344e+00 1.886454194318e+00 1.886296980680e+00 1.886153811530e+00 1.886023126220e+00 1.885904644202e+00 1.885800013371e+00 1.885707449253e+00 1.885627803290e+00 1.885562127868e+00 1.885508652119e+00 1.885467884939e+00 1.885440533080e+00 1.885424607386e+00 1.885421749351e+00 1.885431105708e+00 1.885452404399e+00 1.885487037786e+00 1.885534460587e+00 1.885593757836e+00 1.885663693377e+00 1.885747571661e+00 1.885843408404e+00 1.885950247310e+00 1.886069185095e+00 1.886199214791e+00 1.886341549037e+00 1.886494865862e+00 1.886661205725e+00 1.886836215783e+00 1.887025467893e+00 1.887224139505e+00 1.887433049731e+00 1.887653902615e+00 1.887884864296e+00 1.888126560567e+00 1.888378632552e+00 1.888641499960e+00 1.888912549078e+00 1.889194027699e+00 1.889486604342e+00 1.889787266610e+00 1.890098337184e+00 1.890417705883e+00 1.890747895210e+00 1.891084730494e+00 1.891432639068e+00 1.891787712023e+00 1.892149297521e+00 1.892522757245e+00 1.892902171031e+00 1.893288196426e+00 1.893682353710e+00 1.894084032440e+00 1.894493091214e+00 1.894905916729e+00 1.895328951108e+00 1.895754223724e+00 1.896188599066e+00 1.896628993207e+00 1.897071912884e+00 1.897522945123e+00 1.897977975620e+00 1.898438027521e+00 1.898902252735e+00 1.899369835536e+00 1.899842273214e+00 1.900317029345e+00 1.900796796495e+00 1.901275440686e+00 1.901760231872e+00 1.902247114914e+00 1.902733701735e+00 1.903223739652e+00 1.903713508160e+00 1.904205707130e+00 1.904696672179e+00 1.905189157417e+00 1.905680843036e+00 1.906172078926e+00 1.906664580262e+00 1.907152087805e+00 1.907641909182e+00 1.908125794315e+00 1.908609050791e+00 1.909089381438e+00 1.909566036318e+00 1.910040573354e+00 1.910508706905e+00 1.910974933609e+00 1.911432826372e+00 1.911888558950e+00 1.912336445272e+00 1.912779925532e+00 1.913216597173e+00 1.913643952345e+00 1.914066539158e+00 1.914479936548e+00 1.914886172266e+00 1.915282247608e+00 1.915670225617e+00 1.916047458581e+00 1.916412778250e+00 1.916769300946e+00 1.917114440135e+00 1.917446394202e+00 1.917766596843e+00 1.918074179649e+00 1.918368961103e+00 1.918649279803e+00 1.918915949156e+00 1.919165750942e+00 1.919401903647e+00 1.919621851395e+00 1.919825280640e+00 1.920012798532e+00 1.920182887381e+00 1.920334233103e+00 1.920465726296e+00 1.920580625827e+00 1.920673267808e+00 1.920747532221e+00 1.920800862250e+00 1.920831077107e+00 1.920841404586e+00 1.920828919466e+00 1.920792277889e+00 1.920733055512e+00 1.920648800249e+00 1.920539486389e+00 1.920406843387e+00 1.920246248833e+00 1.920060932776e+00 1.919847435087e+00 1.919607592862e+00 1.919338718192e+00 1.919041291680e+00 1.918714793333e+00 1.918358951859e+00 1.917969501096e+00 1.917551501491e+00 1.917102285708e+00 1.916617774330e+00 1.916103508211e+00 1.915552771136e+00 1.914971051366e+00 1.914352330917e+00 1.913700776701e+00 1.913012826646e+00 1.912287624561e+00 1.911526162713e+00 1.910727266212e+00 1.909891926048e+00 1.909015505971e+00 1.908101179931e+00 1.907148609595e+00 1.906152835807e+00 1.905117200256e+00 1.904038841040e+00 1.902922873427e+00 1.901758622123e+00 1.900556390819e+00 1.899308999832e+00 1.898017057369e+00 1.896682320023e+00 1.895299190185e+00 1.893873540987e+00 1.892399880742e+00 1.890882312146e+00 1.889316129079e+00 1.887701345620e+00 1.886040275062e+00 1.884328706705e+00 1.882573223159e+00 1.880761693147e+00 1.878904785166e+00 1.876995097217e+00 1.875036782717e+00 1.873026253228e+00 1.870964582743e+00 1.868852106529e+00 1.866683314243e+00 1.864466765831e+00 1.862193320379e+00 1.859871232744e+00 1.857492587797e+00 1.855060638794e+00 1.852576970697e+00 1.850033198517e+00 1.847441396867e+00 1.844787601240e+00 1.842086512038e+00 1.839324794359e+00 1.836508244090e+00 1.833636867148e+00 1.830707153033e+00 1.827726708208e+00 1.824682738849e+00 1.821590701847e+00 1.818435337906e+00 1.815230536972e+00 1.811963223626e+00 1.808643700730e+00 1.805265669400e+00 1.801830930703e+00 1.798345578892e+00 1.794797308868e+00 1.791199696720e+00 1.787540000277e+00 1.783830990676e+00 1.780061973114e+00 1.776239299165e+00 1.772364071222e+00 1.768431429264e+00 1.764450210947e+00 1.760408487110e+00 1.756321229941e+00 1.752174071638e+00 1.747981613576e+00 1.743733684458e+00 1.739435891055e+00 1.735088764747e+00 1.730690388803e+00 1.726249600391e+00 1.721750144122e+00 1.717214421182e+00 1.712624306044e+00 1.707994580428e+00 1.703316297019e+00 1.698595295703e+00 1.693834778250e+00 1.689028332290e+00 1.684187430963e+00 1.679302012055e+00 1.674384603023e+00 1.669426254831e+00 1.664435989375e+00 1.659410127756e+00 1.654353869591e+00 1.649266818619e+00 1.644151169529e+00 1.639008674903e+00 1.633838554366e+00 1.628646092022e+00 1.623430310978e+00 1.618195175883e+00 1.612940528727e+00 1.607672059596e+00 1.602387618327e+00 1.597091660063e+00 1.591786037863e+00 1.586473293450e+00 1.581151866575e+00 1.575831038497e+00 1.570508954786e+00 1.565187509730e+00 1.559872534970e+00 1.554561694931e+00 1.549264445115e+00 1.543975012083e+00 1.538705160608e+00 1.533449755567e+00 1.528216464096e+00 1.523007730149e+00 1.517825353967e+00 1.512674168147e+00 1.507553010797e+00 1.502473413580e+00 1.497428920553e+00 1.492430272588e+00 1.487474996028e+00 1.482572400186e+00 1.477721936436e+00 1.472926499607e+00 1.468194144796e+00 1.463523819194e+00 1.458920889468e+00 1.454387995167e+00 1.449929738695e+00 1.445550495546e+00 1.441252009574e+00 1.437038174912e+00 1.432915858635e+00 1.428883064332e+00 1.424949091888e+00 1.421113140839e+00 1.417382106994e+00 1.413757640645e+00 1.410244485094e+00 1.406844505668e+00 1.403561930382e+00 1.400402828721e+00 1.397364358326e+00 1.394458073113e+00 1.391677740410e+00 1.389036193509e+00 1.386528974226e+00 1.384162256923e+00 1.381939043363e+00 1.379858029171e+00 1.377930656258e+00 1.376147400115e+00 1.374523638251e+00 1.373048729217e+00 1.371735660152e+00 1.370580686645e+00 1.369584667724e+00 1.368754198599e+00 1.368081670114e+00 1.367580431485e+00 1.367240370194e+00 1.367069365298e+00 1.367063732585e+00 1.367226239056e+00 1.367558107508e+00 1.368051614934e+00 1.368721544514e+00 1.369549476353e+00 1.370553321344e+00 1.371714268580e+00 1.373045149517e+00 1.374536782182e+00 1.376188496861e+00 1.378005751538e+00 1.379971720353e+00 1.382104260216e+00 1.384381159901e+00 1.386814535842e+00 1.389391308073e+00 1.392115812114e+00 1.394982430930e+00 1.397983435798e+00 1.401124778632e+00 1.404390112691e+00 1.407790207998e+00 1.411305343425e+00 1.414944265040e+00 1.418693580716e+00 1.422555867347e+00 1.426521488718e+00 1.430583092206e+00 1.434745230481e+00 1.438990137549e+00 1.443325370960e+00 1.447732379026e+00 1.452220559215e+00 1.456768607435e+00 1.461382298615e+00 1.466051671454e+00 1.470765358989e+00 1.475531637336e+00 1.480324502370e+00 1.485161383842e+00 1.490011721818e+00 1.494890526149e+00 1.499775519423e+00 1.504667854994e+00 1.509565110915e+00 1.514447327167e+00 1.519328944585e+00 1.524177342774e+00 1.529013334752e+00 1.533806882482e+00 1.538569035900e+00 1.543282392537e+00 1.547943532552e+00 1.552554522812e+00 1.557091325742e+00 1.561569489103e+00 1.565959860955e+00 1.570277599625e+00 1.574498555158e+00 1.578629286015e+00 1.582659967163e+00 1.586578809656e+00 1.590394292224e+00 1.594080319751e+00 1.597653805346e+00 1.601084760513e+00 1.604391848639e+00 1.607553228581e+00 1.610568264353e+00 1.613435609043e+00 1.616139167680e+00 1.618692132370e+00 1.621066976335e+00 1.623283940194e+00 1.625315120842e+00 1.627173633749e+00 1.628845000466e+00 1.630325976172e+00 1.631622014584e+00 1.632712966249e+00 1.633616486033e+00 1.634304363485e+00 1.634799105921e+00 1.635076533576e+00 1.635146119334e+00 1.635002738372e+00 1.634635969780e+00 1.634064186818e+00 1.633256832078e+00 1.632242554648e+00 1.630992911383e+00 1.629525532460e+00 1.627835448026e+00 1.625909529779e+00 1.623774339202e+00 1.621394676154e+00 1.618808288820e+00 1.615983622754e+00 1.612941554898e+00 1.609680129623e+00 1.606188445339e+00 1.602495672027e+00 1.598567263425e+00 1.594442941212e+00 1.590096793573e+00 1.585548882620e+00 1.580801488426e+00 1.575845784724e+00 1.570712432427e+00 1.565374438456e+00 1.559867701020e+00 1.554174731641e+00 1.548312619278e+00 1.542292975807e+00 1.536104410245e+00 1.529780923393e+00 1.523304789634e+00 1.516702708645e+00 1.509973843786e+00 1.503130364658e+00 1.496184261105e+00 1.489137946449e+00 1.482011217351e+00 1.474807585475e+00 1.467542148125e+00 1.460222047346e+00 1.452865378705e+00 1.445474814495e+00 1.438071890292e+00 1.430661970934e+00 1.423260355710e+00 1.415881342803e+00 1.408528439579e+00 1.401232379641e+00 1.393980948582e+00 1.386812234180e+00 1.379718714697e+00 1.372720496414e+00 1.365838682588e+00 1.359057752334e+00 1.352428018042e+00 1.345920398486e+00 1.339574847561e+00 1.333388917016e+00 1.327362683557e+00 1.321535842216e+00 1.315872427394e+00 1.310422245247e+00 1.305163223470e+00 1.300107305146e+00 1.295274773859e+00 1.290638239597e+00 1.286237654537e+00 1.282045566939e+00 1.278074210523e+00 1.274333898790e+00 1.270798342162e+00 1.267496301152e+00 1.264402996568e+00 1.261522691702e+00 1.258862847783e+00 1.256394558377e+00 1.254144928095e+00 1.252079077845e+00 1.250210694487e+00 1.248531591967e+00 1.247024814732e+00 1.245705887187e+00 1.244543822750e+00 1.243556140543e+00 1.242724764012e+00 1.242050490915e+00 1.241531081674e+00 1.241155979362e+00 1.240937733758e+00 1.240852570934e+00 1.240927756058e+00 1.241138157992e+00 1.241503445155e+00 1.242020346731e+00 1.242686218927e+00 1.243523711129e+00 1.244513991337e+00 1.245689702132e+00 1.247037413047e+00 1.248575607790e+00 1.250313839455e+00 1.252252363635e+00 1.254412171525e+00 1.256787987440e+00 1.259403004718e+00 1.262246558209e+00 1.265343314371e+00 1.268682935449e+00 1.272275927101e+00 1.276125010569e+00 1.280217329192e+00 1.284566420976e+00 1.289146348185e+00 1.293959325611e+00 1.298986918660e+00 1.304207815289e+00 1.309604323179e+00 1.315148096854e+00 1.320811939551e+00 1.326553304363e+00 1.332346727736e+00 1.338135982580e+00 1.343883047315e+00 1.349539505320e+00 1.355041407393e+00 1.360348575651e+00 1.365387893176e+00 1.370111994086e+00 1.374449712317e+00 1.378343013333e+00 1.381730623826e+00 1.384544147653e+00 1.386734878541e+00 1.388228090403e+00 1.388981312769e+00 1.388933951490e+00 1.388037402673e+00 1.386255483624e+00 1.383533840642e+00 1.379861488530e+00 1.375196917002e+00 1.369535234089e+00 1.362867051493e+00 1.355187710713e+00 1.346522709395e+00 1.336881462759e+00 1.326312076098e+00 1.314850580715e+00 1.302562515774e+00 1.289516416663e+00 1.275789291374e+00 1.261486553090e+00 1.246697944831e+00 1.231553662759e+00 1.216166130496e+00 1.200671748324e+00 1.185213185285e+00 1.169917335018e+00 1.154944110024e+00 1.140413490493e+00 1.126475060373e+00 1.113245493413e+00 1.100838042760e+00 1.089355133613e+00 1.078863605662e+00 1.069433366852e+00 1.061078144511e+00 1.053823163686e+00 1.047636781571e+00 1.042476028948e+00 1.038285715315e+00 1.034959661608e+00 1.032417951904e+00 1.030520449906e+00 1.029167293276e+00 1.028217904570e+00 1.027557161616e+00 1.027079811696e+00 1.026665664498e+00 1.026255214265e+00 1.025760614527e+00 1.025159521256e+00 1.024421011316e+00 1.023559407916e+00 1.022610338048e+00 1.021616424271e+00 1.020670100768e+00 1.019842314936e+00 1.019257932882e+00 1.019004709826e+00 1.019210015312e+00 1.019962442621e+00 1.021350151378e+00 1.023446841379e+00 1.026277335263e+00 1.029868991527e+00 1.034175321817e+00 1.039158377967e+00 1.044711029376e+00 1.050721733976e+00 1.057047168001e+00 1.063519843734e+00 1.069984825078e+00 1.076255340846e+00 1.082186843715e+00 1.087620768142e+00 1.092443877711e+00 1.096554483812e+00 1.099894882622e+00 1.102438199726e+00 1.104183512880e+00 1.105179736148e+00 1.105478342351e+00 1.105178833075e+00 1.104362940362e+00 1.103140629199e+00 1.101600266637e+00 1.099819457517e+00 1.097856142085e+00 1.095727999005e+00 1.093447820560e+00 1.090967817342e+00 1.088359897118e+00 1.084721449931e+00 1.080423711451e+00 1.075996276551e+00 1.071927101997e+00 1.068505845627e+00 1.065743264096e+00 1.063347742430e+00 1.060822806656e+00 1.057656775494e+00 1.053477980515e+00 1.048186759505e+00 1.042018896997e+00 1.035495521111e+00 1.029266306228e+00 1.023940548174e+00 1.019924371431e+00 1.017278875878e+00 1.015757816831e+00 1.014893518842e+00 1.014167595497e+00 1.013191770694e+00 1.011843913940e+00 1.010267597449e+00 1.008797395831e+00 1.007813087908e+00 1.007535376538e+00 1.007992132814e+00 1.007839715617e+00 9.882202721926e-01 9.477238659679e-01 8.815396648947e-01 8.148193657181e-01 7.774977237689e-01 7.861809241772e-01 8.302022861669e-01 8.810565637923e-01 9.121879687736e-01 9.098458932406e-01 8.759835092304e-01 8.282740633642e-01 7.959353342558e-01 8.055759862123e-01 8.604015445069e-01 9.368706256182e-01 1.002566390338e+00 1.031756454785e+00 1.011279653273e+00 9.421200115794e-01 8.407930346208e-01 7.408016609855e-01 6.877950942341e-01 7.114766155382e-01 7.939950759503e-01 8.901087591033e-01 9.624903372565e-01 9.918323530574e-01 9.756139023009e-01 9.263111577172e-01 8.689153480808e-01 8.337777591683e-01 8.406152573971e-01 8.836877272369e-01 9.371924262789e-01 9.736083503067e-01 9.758964176929e-01 9.414337851211e-01 8.827899545404e-01 8.261282458025e-01 8.028031381473e-01 8.297815228432e-01 8.948085753434e-01 9.670432176874e-01 1.017010343206e+00 1.026780058697e+00 9.924861231411e-01 9.249754703310e-01 8.497014316762e-01 8.021293717401e-01 8.102176266408e-01 8.712253032152e-01 9.543147826894e-01 1.024281531211e+00 1.056336003794e+00 1.039289712710e+00 9.755424716741e-01 8.812120835074e-01 7.864855771598e-01 7.310800676907e-01 7.431840636242e-01 8.136040787302e-01 9.057914344426e-01 9.847916072985e-01 1.029008607675e+00 1.030184141847e+00 9.913470598230e-01 9.251383090561e-01 8.518435529698e-01 7.951183176864e-01 7.730776763742e-01 7.879345954472e-01 8.256821857374e-01 8.670418260512e-01 8.975055649796e-01 9.107027139669e-01 9.077375546340e-01 8.949346957645e-01 8.806965751139e-01 8.721040528285e-01 8.720855444380e-01 8.788478629163e-01 8.876140018707e-01 8.934712844820e-01 8.935803387651e-01 8.880511699643e-01 8.796421069137e-01 8.725124083119e-01 8.706781392470e-01 8.765462682205e-01 8.903074926612e-01 9.101628841586e-01 9.331745087183e-01 9.560573097601e-01 9.756157402467e-01 9.889246376974e-01 9.934492754147e-01 9.874847212978e-01 9.708127539835e-01 9.456858611696e-01 9.175616413477e-01 8.950429338104e-01 8.879753135004e-01 9.033262850704e-01 9.408950829230e-01 9.922054499491e-01 1.043613293395e+00 1.080729453782e+00 1.092016687251e+00 1.071101997533e+00 1.018494916733e+00 9.431305384614e-01 8.635003955190e-01 8.062490682281e-01 7.963313916381e-01 8.393588609232e-01 9.157183599947e-01 9.951303620562e-01 1.051289252156e+00 1.067135142884e+00 1.035651945822e+00 9.599636421275e-01 8.541876866906e-01 7.449379651471e-01 6.703825676750e-01 6.639979114675e-01 7.236688782234e-01 8.133222799531e-01 8.950076299383e-01 9.442800669402e-01 9.502461760287e-01 9.135379528523e-01 8.451661517242e-01 7.660733220443e-01 7.048916814903e-01 6.882421150726e-01 7.231282631727e-01 7.918902578483e-01 8.724263184137e-01 9.604630640778e-01
 2.220374826231e+00 2.220481044880e+00 2.220566163928e+00 2.220777250114e+00 2.221231177171e+00 2.221962037990e+00 2.222836289383e+00 2.223593451471e+00 2.224034160519e+00 2.224177292381e+00 2.224213005327e+00 2.224357257680e+00 2.224742633595e+00 2.225404340760e+00 2.226263228554e+00 2.227126141016e+00 2.227778381883e+00 2.228132787976e+00 2.228282766363e+00 2.228406494617e+00 2.228644517178e+00 2.229083704982e+00 2.229735730192e+00 2.230531500380e+00 2.231304252868e+00 2.231874696493e+00 2.232167447948e+00 2.232252782373e+00 2.232307241485e+00 2.232514441022e+00 2.232999469394e+00 2.233744663348e+00 2.234589316591e+00 2.235310211344e+00 2.235764837442e+00 2.235963687074e+00 2.236026272170e+00 2.236109819434e+00 2.236370597585e+00 2.236894565066e+00 2.237655562996e+00 2.238481409348e+00 2.239152787249e+00 2.239524186536e+00 2.239608580640e+00 2.239573216904e+00 2.239645289696e+00 2.240003537760e+00 2.240675091368e+00 2.241516426079e+00 2.242302325001e+00 2.242858060164e+00 2.243128210911e+00 2.243180917472e+00 2.243180454680e+00 2.243317185417e+00 2.243733633381e+00 2.244428504398e+00 2.245252368862e+00 2.245986866129e+00 2.246459345225e+00 2.246634646440e+00 2.246627036478e+00 2.246649950416e+00 2.246898702190e+00 2.247438045941e+00 2.248180514800e+00 2.248952154729e+00 2.249578710645e+00 2.249957638980e+00 2.250098704028e+00 2.250125382995e+00 2.250217494472e+00 2.250514251644e+00 2.251043752961e+00 2.251722684499e+00 2.252396167878e+00 2.252911981058e+00 2.253200224696e+00 2.253301342039e+00 2.253330724622e+00 2.253412399308e+00 2.253624278548e+00 2.254002726145e+00 2.254516592994e+00 2.255072192578e+00 2.255541744004e+00 2.255807453778e+00 2.255820867760e+00 2.255646575793e+00 2.255468509469e+00 2.255507423897e+00 2.255884045093e+00 2.256528468056e+00 2.257200723105e+00 2.257617781104e+00 2.257636601095e+00 2.257350519227e+00 2.257048497584e+00 2.257036450890e+00 2.257448605195e+00 2.258161101415e+00 2.258891055961e+00 2.259376843041e+00 2.259533486158e+00 2.259475093964e+00 2.259418231864e+00 2.259532842655e+00 2.259853557960e+00 2.260299574645e+00 2.260770147994e+00 2.261204388875e+00 2.261578946494e+00 2.261868043510e+00 2.262025395476e+00 2.262019126513e+00 2.261885972243e+00 2.261769005585e+00 2.261860004648e+00 2.262257137849e+00 2.262862537253e+00 2.263416163787e+00 2.263636779970e+00 2.263419935161e+00 2.262932270574e+00 2.262537775365e+00 2.262567508099e+00 2.263102394018e+00 2.263923970357e+00 2.264646101528e+00 2.264951897224e+00 2.264780213839e+00 2.264352538689e+00 2.264030294091e+00 2.264089245071e+00 2.264571402950e+00 2.265294828718e+00 2.265958721791e+00 2.266304644988e+00 2.266257209350e+00 2.265940999852e+00 2.265602291726e+00 2.265480439577e+00 2.265694220366e+00 2.266173312239e+00 2.266710642817e+00 2.267071574627e+00 2.267133257178e+00 2.266940694034e+00 2.266659450253e+00 2.266495624898e+00 2.266567505792e+00 2.266852024134e+00 2.267220111452e+00 2.267523327722e+00 2.267660833957e+00 2.267614973105e+00 2.267458432451e+00 2.267305491379e+00 2.267253228576e+00 2.267349068087e+00 2.267562865852e+00 2.267806053767e+00 2.267980907171e+00 2.268032044071e+00 2.267978837982e+00 2.267897286668e+00 2.267856192561e+00 2.267892999313e+00 2.267987845652e+00 2.268097171114e+00 2.268180767403e+00 2.268220665044e+00 2.268224701110e+00 2.268197008609e+00 2.268152793887e+00 2.268110383363e+00 2.268080955641e+00 2.268076932817e+00 2.268092985198e+00 2.268116009041e+00 2.268124972483e+00 2.268111260214e+00 2.268075759122e+00 2.268025296125e+00 2.267971788844e+00 2.267931225773e+00 2.267905864077e+00 2.267891729704e+00 2.267873788897e+00 2.267842214958e+00 2.267793735119e+00 2.267741226444e+00 2.267691584315e+00 2.267644385494e+00 2.267587520939e+00 2.267515613444e+00 2.267434449277e+00 2.267353043810e+00 2.267275403932e+00 2.267197940781e+00 2.267111213926e+00 2.267012778453e+00 2.266915692240e+00 2.266825242714e+00 2.266737104136e+00 2.266638121814e+00 2.266528333915e+00 2.266413098876e+00 2.266299829598e+00 2.266187474781e+00 2.266067956193e+00 2.265933112768e+00 2.265786272435e+00 2.265644080341e+00 2.265504221688e+00 2.265364378924e+00 2.265221190783e+00 2.265067663017e+00 2.264912989962e+00 2.264756748979e+00 2.264600068680e+00 2.264434243627e+00 2.264259071592e+00 2.264083604384e+00 2.263905976972e+00 2.263725309066e+00 2.263539224546e+00 2.263345881055e+00 2.263146816610e+00 2.262947628227e+00 2.262749776831e+00 2.262548447346e+00 2.262340983662e+00 2.262130229390e+00 2.261911952706e+00 2.261689552760e+00 2.261466117901e+00 2.261240632427e+00 2.261007081785e+00 2.260769757819e+00 2.260528216853e+00 2.260280768938e+00 2.260029495661e+00 2.259776601287e+00 2.259519543662e+00 2.259253679915e+00 2.258987761677e+00 2.258715407285e+00 2.258438904317e+00 2.258161180523e+00 2.257877995358e+00 2.257589575076e+00 2.257298980899e+00 2.257003060701e+00 2.256700505114e+00 2.256393916149e+00 2.256087086610e+00 2.255774748466e+00 2.255457310057e+00 2.255137584185e+00 2.254812054938e+00 2.254480668709e+00 2.254148114084e+00 2.253812834445e+00 2.253470012908e+00 2.253122361872e+00 2.252773992308e+00 2.252417163059e+00 2.252055805027e+00 2.251692930416e+00 2.251325275908e+00 2.250951683512e+00 2.250575177061e+00 2.250193669948e+00 2.249803318677e+00 2.249414114198e+00 2.249021444870e+00 2.248621191851e+00 2.248217592645e+00 2.247810984547e+00 2.247399027578e+00 2.246980578381e+00 2.246559749973e+00 2.246133962498e+00 2.245703572862e+00 2.245270540691e+00 2.244832910806e+00 2.244388921654e+00 2.243942470128e+00 2.243490142915e+00 2.243033723578e+00 2.242573962904e+00 2.242110909425e+00 2.241640023757e+00 2.241163175572e+00 2.240686334922e+00 2.240202598239e+00 2.239714742211e+00 2.239224432104e+00 2.238727485446e+00 2.238225674253e+00 2.237718767783e+00 2.237207522100e+00 2.236693220692e+00 2.236174761302e+00 2.235651433303e+00 2.235121026249e+00 2.234589223538e+00 2.234051292719e+00 2.233510434715e+00 2.232965008518e+00 2.232415580644e+00 2.231860437460e+00 2.231300325606e+00 2.230735259270e+00 2.230165242024e+00 2.229594136258e+00 2.229019510636e+00 2.228437284072e+00 2.227851482284e+00 2.227259163964e+00 2.226661710554e+00 2.226060026494e+00 2.225455391430e+00 2.224845044351e+00 2.224231312636e+00 2.223613687118e+00 2.222988931116e+00 2.222361753829e+00 2.221728226996e+00 2.221090320355e+00 2.220446332894e+00 2.219799082674e+00 2.219147113071e+00 2.218489292067e+00 2.217830074552e+00 2.217166425650e+00 2.216495883506e+00 2.215821471693e+00 2.215142544645e+00 2.214456506626e+00 2.213766637816e+00 2.213074747120e+00 2.212375959074e+00 2.211676332925e+00 2.210971966678e+00 2.210260760812e+00 2.209544835298e+00 2.208822696651e+00 2.208096802273e+00 2.207367511828e+00 2.206633647312e+00 2.205894995173e+00 2.205151722701e+00 2.204403978463e+00 2.203648764812e+00 2.202891608043e+00 2.202128746422e+00 2.201361813528e+00 2.200589693875e+00 2.199812307087e+00 2.199031437953e+00 2.198246733767e+00 2.197457124081e+00 2.196662692078e+00 2.195864325004e+00 2.195059886099e+00 2.194250763990e+00 2.193440107966e+00 2.192622256080e+00 2.191799325915e+00 2.190973551770e+00 2.190144452115e+00 2.189308129738e+00 2.188468170413e+00 2.187623232315e+00 2.186774303558e+00 2.185922173564e+00 2.185064103207e+00 2.184201890238e+00 2.183334413467e+00 2.182462762450e+00 2.181586238313e+00 2.180706196101e+00 2.179820757283e+00 2.178933018633e+00 2.178039221549e+00 2.177142177335e+00 2.176239832054e+00 2.175332924944e+00 2.174420515916e+00 2.173505269589e+00 2.172586906283e+00 2.171660968085e+00 2.170732676321e+00 2.169800882199e+00 2.168864375488e+00 2.167923843352e+00 2.166977803185e+00 2.166027667380e+00 2.165073248773e+00 2.164114655678e+00 2.163154329541e+00 2.162189490924e+00 2.161217627140e+00 2.160239309405e+00 2.159259547889e+00 2.158272889403e+00 2.157284636070e+00 2.156294433086e+00 2.155298578609e+00 2.154295089978e+00 2.153289228674e+00 2.152277392471e+00 2.151261603529e+00 2.150245370744e+00 2.149225344070e+00 2.148202257365e+00 2.147173155187e+00 2.146137375976e+00 2.145100795269e+00 2.144060594698e+00 2.143016986432e+00 2.141970468927e+00 2.140919976637e+00 2.139863668650e+00 2.138803518659e+00 2.137739225834e+00 2.136672680210e+00 2.135601857761e+00 2.134526426953e+00 2.133448898702e+00 2.132366524076e+00 2.131279920252e+00 2.130188385148e+00 2.129094033232e+00 2.127997526092e+00 2.126896262352e+00 2.125792976450e+00 2.124684842909e+00 2.123573145068e+00 2.122458554448e+00 2.121337844672e+00 2.120215745557e+00 2.119090473514e+00 2.117962072208e+00 2.116828286870e+00 2.115692694518e+00 2.114550317165e+00 2.113405661441e+00 2.112259355505e+00 2.111111077397e+00 2.109959434660e+00 2.108802651235e+00 2.107643915067e+00 2.106480300239e+00 2.105315882300e+00 2.104149418173e+00 2.102979993034e+00 2.101807237398e+00 2.100629331265e+00 2.099450912821e+00 2.098267214702e+00 2.097081894787e+00 2.095894833372e+00 2.094704059517e+00 2.093510988455e+00 2.092313415062e+00 2.091112961769e+00 2.089910747120e+00 2.088704266848e+00 2.087498453173e+00 2.086289424194e+00 2.085075823070e+00 2.083858648758e+00 2.082641857470e+00 2.081421980556e+00 2.080199703558e+00 2.078974871198e+00 2.077748738141e+00 2.076519296834e+00 2.075287972870e+00 2.074055299038e+00 2.072820934472e+00 2.071583880769e+00 2.070343877820e+00 2.069102900237e+00 2.067857971010e+00 2.066614777492e+00 2.065368042673e+00 2.064117080444e+00 2.062867410107e+00 2.061614468253e+00 2.060360103012e+00 2.059106947042e+00 2.057848748860e+00 2.056589952076e+00 2.055331344148e+00 2.054068662780e+00 2.052808249118e+00 2.051544469173e+00 2.050278644090e+00 2.049012581638e+00 2.047743971724e+00 2.046474376004e+00 2.045206087138e+00 2.043935125862e+00 2.042662827536e+00 2.041391106852e+00 2.040116805020e+00 2.038841340856e+00 2.037567470861e+00 2.036293765118e+00 2.035017644881e+00 2.033741625864e+00 2.032464746505e+00 2.031187783854e+00 2.029910253498e+00 2.028633510957e+00 2.027356302709e+00 2.026076062742e+00 2.024798424189e+00 2.023520304020e+00 2.022241877522e+00 2.020964990664e+00 2.019684770822e+00 2.018406674672e+00 2.017129699460e+00 2.015852822097e+00 2.014577404302e+00 2.013301303643e+00 2.012024141847e+00 2.010751227476e+00 2.009475379026e+00 2.008201151064e+00 2.006929791669e+00 2.005658261156e+00 2.004388705742e+00 2.003118422383e+00 2.001847496268e+00 2.000581525405e+00 1.999315050363e+00 1.998051490480e+00 1.996789937106e+00 1.995527224095e+00 1.994267037420e+00 1.993008135125e+00 1.991750953012e+00 1.990496225558e+00 1.989243163654e+00 1.987992154355e+00 1.986743098364e+00 1.985496966313e+00 1.984251590916e+00 1.983009890159e+00 1.981770558387e+00 1.980532601775e+00 1.979297298019e+00 1.978066099319e+00 1.976835565926e+00 1.975608097733e+00 1.974384664537e+00 1.973162849609e+00 1.971944000164e+00 1.970731985267e+00 1.969518491825e+00 1.968310205853e+00 1.967104431284e+00 1.965903853340e+00 1.964705721256e+00 1.963510327033e+00 1.962321411959e+00 1.961133520276e+00 1.959950505971e+00 1.958771080244e+00 1.957596656359e+00 1.956426420603e+00 1.955260214988e+00 1.954098346449e+00 1.952939273053e+00 1.951787200004e+00 1.950637837621e+00 1.949495074936e+00 1.948356466368e+00 1.947223000611e+00 1.946093385194e+00 1.944969390181e+00 1.943852251844e+00 1.942737732443e+00 1.941629831893e+00 1.940527895986e+00 1.939430482374e+00 1.938340215745e+00 1.937253999526e+00 1.936175103042e+00 1.935101635304e+00 1.934032901189e+00 1.932972450926e+00 1.931916655103e+00 1.930867080622e+00 1.929825448120e+00 1.928789564911e+00 1.927761015261e+00 1.926738706715e+00 1.925721937245e+00 1.924714165070e+00 1.923712601220e+00 1.922718074939e+00 1.921730418046e+00 1.920752525089e+00 1.919779225472e+00 1.918814230521e+00 1.917856901347e+00 1.916907680019e+00 1.915965908604e+00 1.915031902034e+00 1.914106031031e+00 1.913187318301e+00 1.912279118332e+00 1.911376812030e+00 1.910484962446e+00 1.909600814096e+00 1.908724694397e+00 1.907859432735e+00 1.906999384810e+00 1.906151930345e+00 1.905311077246e+00 1.904479549684e+00 1.903657011049e+00 1.902844666146e+00 1.902041465501e+00 1.901246910890e+00 1.900462887727e+00 1.899687629949e+00 1.898923519409e+00 1.898168206254e+00 1.897421661260e+00 1.896686768771e+00 1.895961483943e+00 1.895247444275e+00 1.894542582605e+00 1.893848014795e+00 1.893163411231e+00 1.892490071404e+00 1.891827870393e+00 1.891175274602e+00 1.890534492065e+00 1.889903535454e+00 1.889283968330e+00 1.888676019786e+00 1.888077767028e+00 1.887490720453e+00 1.886916251501e+00 1.886353448534e+00 1.885800489540e+00 1.885259753780e+00 1.884732181751e+00 1.884213816664e+00 1.883706018703e+00 1.883212109174e+00 1.882730315204e+00 1.882259650310e+00 1.881802108725e+00 1.881355097621e+00 1.880921222175e+00 1.880497992131e+00 1.880088128860e+00 1.879690489697e+00 1.879306065021e+00 1.878932887772e+00 1.878571137389e+00 1.878223300550e+00 1.877886719784e+00 1.877563435033e+00 1.877252724915e+00 1.876955167834e+00 1.876671373462e+00 1.876398854635e+00 1.876138771932e+00 1.875891944757e+00 1.875656756437e+00 1.875435222517e+00 1.875229259122e+00 1.875033157528e+00 1.874850498252e+00 1.874680702639e+00 1.874523898344e+00 1.874380961007e+00 1.874250682213e+00 1.874132242757e+00 1.874028276847e+00 1.873937381456e+00 1.873856584912e+00 1.873791553673e+00 1.873739199934e+00 1.873699326739e+00 1.873672956777e+00 1.873659266941e+00 1.873658964735e+00 1.873671206126e+00 1.873697009314e+00 1.873735584037e+00 1.873786465487e+00 1.873850940980e+00 1.873928148997e+00 1.874017388861e+00 1.874119736580e+00 1.874236010773e+00 1.874362358405e+00 1.874503472293e+00 1.874657042643e+00 1.874822076843e+00 1.874999538372e+00 1.875189907050e+00 1.875392547044e+00 1.875608709876e+00 1.875834773887e+00 1.876075422507e+00 1.876327023997e+00 1.876590160833e+00 1.876865670101e+00 1.877152518812e+00 1.877451403048e+00 1.877761691599e+00 1.878083222691e+00 1.878416617810e+00 1.878760631017e+00 1.879116555316e+00 1.879483112514e+00 1.879859323828e+00 1.880247821953e+00 1.880646780565e+00 1.881056463447e+00 1.881476302399e+00 1.881906829040e+00 1.882348581809e+00 1.882797067168e+00 1.883256851491e+00 1.883727427161e+00 1.884206469212e+00 1.884694799810e+00 1.885192019886e+00 1.885698571710e+00 1.886212495101e+00 1.886737054800e+00 1.887268068993e+00 1.887807831992e+00 1.888356967150e+00 1.888911340371e+00 1.889476052014e+00 1.890046320066e+00 1.890625009650e+00 1.891209130250e+00 1.891801662543e+00 1.892400992919e+00 1.893003798003e+00 1.893616187234e+00 1.894230974289e+00 1.894851746280e+00 1.895479161037e+00 1.896111038018e+00 1.896746187088e+00 1.897387536079e+00 1.898033289701e+00 1.898681597077e+00 1.899333156991e+00 1.899989624986e+00 1.900646702994e+00 1.901309186079e+00 1.901973327779e+00 1.902639320699e+00 1.903307551864e+00 1.903975659397e+00 1.904645533212e+00 1.905316935212e+00 1.905989010781e+00 1.906659807006e+00 1.907330948578e+00 1.908002627398e+00 1.908671390250e+00 1.909340421979e+00 1.910004778300e+00 1.910670324109e+00 1.911331987320e+00 1.911992989791e+00 1.912648324240e+00 1.913300710867e+00 1.913950256027e+00 1.914593057849e+00 1.915233798688e+00 1.915868752560e+00 1.916498025030e+00 1.917121022059e+00 1.917737784725e+00 1.918347082440e+00 1.918947889035e+00 1.919544474107e+00 1.920129459503e+00 1.920706565170e+00 1.921275304188e+00 1.921834906636e+00 1.922384356127e+00 1.922920587771e+00 1.923450774915e+00 1.923965323520e+00 1.924470653866e+00 1.924961410591e+00 1.925440797690e+00 1.925908132659e+00 1.926359428430e+00 1.926797432882e+00 1.927220695460e+00 1.927628016662e+00 1.928018726778e+00 1.928394011791e+00 1.928752295009e+00 1.929093208270e+00 1.929417412728e+00 1.929721187430e+00 1.930006981004e+00 1.930272994600e+00 1.930519088658e+00 1.930744627246e+00 1.930948981869e+00 1.931130971758e+00 1.931293278931e+00 1.931431413357e+00 1.931545227338e+00 1.931636571402e+00 1.931702342725e+00 1.931743048025e+00 1.931759665726e+00 1.931748307304e+00 1.931710319394e+00 1.931647200749e+00 1.931553810155e+00 1.931434330657e+00 1.931284645097e+00 1.931107165988e+00 1.930897833273e+00 1.930657833837e+00 1.930388629004e+00 1.930085515337e+00 1.929752312704e+00 1.929383391542e+00 1.928983585283e+00 1.928547853196e+00 1.928081022364e+00 1.927574825201e+00 1.927034215639e+00 1.926459226030e+00 1.925845565260e+00 1.925195342552e+00 1.924506503386e+00 1.923780194929e+00 1.923014054158e+00 1.922208720428e+00 1.921365071176e+00 1.920478269008e+00 1.919552970118e+00 1.918583048811e+00 1.917572274773e+00 1.916519967126e+00 1.915423128697e+00 1.914283861140e+00 1.913097593620e+00 1.911869405412e+00 1.910592253277e+00 1.909272664121e+00 1.907906065042e+00 1.906490761883e+00 1.905031556389e+00 1.903521993999e+00 1.901966654227e+00 1.900361245183e+00 1.898708886604e+00 1.897005107412e+00 1.895251952697e+00 1.893450397027e+00 1.891594715067e+00 1.889690661266e+00 1.887732457202e+00 1.885726711132e+00 1.883664216644e+00 1.881552209165e+00 1.879385092014e+00 1.877164612997e+00 1.874893654233e+00 1.872565287470e+00 1.870187855445e+00 1.867750233363e+00 1.865263377672e+00 1.862717004987e+00 1.860118067697e+00 1.857465211059e+00 1.854752168552e+00 1.851990955496e+00 1.849165520251e+00 1.846291227208e+00 1.843355591725e+00 1.840366646936e+00 1.837320645283e+00 1.834217145420e+00 1.831062012877e+00 1.827842850483e+00 1.824574927211e+00 1.821243266492e+00 1.817863188665e+00 1.814422140853e+00 1.810928150520e+00 1.807378069423e+00 1.803769951446e+00 1.800111684337e+00 1.796391172291e+00 1.792623265561e+00 1.788793490760e+00 1.784915110343e+00 1.780978646322e+00 1.776991683709e+00 1.772952274116e+00 1.768856625515e+00 1.764713562576e+00 1.760512632330e+00 1.756268092552e+00 1.751968210186e+00 1.747622890131e+00 1.743225178855e+00 1.738781689539e+00 1.734290299479e+00 1.729751895774e+00 1.725171450238e+00 1.720539047749e+00 1.715870697161e+00 1.711153826468e+00 1.706399089524e+00 1.701602107801e+00 1.696766272802e+00 1.691893272688e+00 1.686980856704e+00 1.682034957112e+00 1.677053563645e+00 1.672042007556e+00 1.666996069662e+00 1.661923035193e+00 1.656820663013e+00 1.651693768279e+00 1.646538150558e+00 1.641361852524e+00 1.636164606194e+00 1.630946375453e+00 1.625712139334e+00 1.620462445922e+00 1.615198078029e+00 1.609921892080e+00 1.604638437186e+00 1.599344130193e+00 1.594048105537e+00 1.588749905719e+00 1.583451019596e+00 1.578153349557e+00 1.572861066445e+00 1.567577907214e+00 1.562302636309e+00 1.557043346481e+00 1.551796292324e+00 1.546569685463e+00 1.541361492499e+00 1.536180961254e+00 1.531024909605e+00 1.525899819404e+00 1.520808860640e+00 1.515750823855e+00 1.510735987584e+00 1.505760101780e+00 1.500834022694e+00 1.495952971300e+00 1.491126726013e+00 1.486355959525e+00 1.481644379052e+00 1.476997698015e+00 1.472413309418e+00 1.467902550913e+00 1.463461904175e+00 1.459097760207e+00 1.454815467287e+00 1.450617457924e+00 1.446506771217e+00 1.442483485912e+00 1.438557498709e+00 1.434729984116e+00 1.431000560284e+00 1.427378841756e+00 1.423862432057e+00 1.420461991440e+00 1.417172046759e+00 1.414004997679e+00 1.410956653810e+00 1.408033750219e+00 1.405239270697e+00 1.402573571570e+00 1.400045521020e+00 1.397648927713e+00 1.395397216440e+00 1.393281658513e+00 1.391314455095e+00 1.389493176078e+00 1.387820062836e+00 1.386301375746e+00 1.384930996738e+00 1.383721082376e+00 1.382662536770e+00 1.381766398078e+00 1.381027633753e+00 1.380449305931e+00 1.380034690406e+00 1.379779378703e+00 1.379692879609e+00 1.379763557726e+00 1.380001470461e+00 1.380400967364e+00 1.380967454243e+00 1.381695049304e+00 1.382583051997e+00 1.383638518459e+00 1.384846943327e+00 1.386224367094e+00 1.387749482342e+00 1.389438438832e+00 1.391279240824e+00 1.393272909899e+00 1.395420071109e+00 1.397707496828e+00 1.400149832198e+00 1.402725764554e+00 1.405447997572e+00 1.408300365355e+00 1.411290347136e+00 1.414406314192e+00 1.417647079348e+00 1.421012511655e+00 1.424488910154e+00 1.428085827396e+00 1.431783467391e+00 1.435592405752e+00 1.439492482573e+00 1.443492853528e+00 1.447578677050e+00 1.451748907430e+00 1.456001571158e+00 1.460321750717e+00 1.464716470223e+00 1.469165072120e+00 1.473678558764e+00 1.478235209898e+00 1.482842904062e+00 1.487488155910e+00 1.492162874557e+00 1.496872545356e+00 1.501593062406e+00 1.506340108675e+00 1.511083273061e+00 1.515840001481e+00 1.520585813383e+00 1.525324208356e+00 1.530049153835e+00 1.534744031352e+00 1.539421792053e+00 1.544050072088e+00 1.548650857301e+00 1.553192556751e+00 1.557689441416e+00 1.562121647883e+00 1.566486907489e+00 1.570784512163e+00 1.574994998365e+00 1.579131465255e+00 1.583165871346e+00 1.587115710788e+00 1.590952526396e+00 1.594687448159e+00 1.598307561023e+00 1.601802833222e+00 1.605180667541e+00 1.608417495726e+00 1.611530476254e+00 1.614489101563e+00 1.617310436107e+00 1.619972642569e+00 1.622480928323e+00 1.624828173525e+00 1.627002783309e+00 1.629016446297e+00 1.630840562703e+00 1.632498268164e+00 1.633955767749e+00 1.635237567456e+00 1.636321690765e+00 1.637207064269e+00 1.637899138508e+00 1.638376987336e+00 1.638661619450e+00 1.638722778275e+00 1.638584217374e+00 1.638219873647e+00 1.637645268570e+00 1.636850976750e+00 1.635827262552e+00 1.634594633901e+00 1.633119404366e+00 1.631436090831e+00 1.629511527933e+00 1.627368312417e+00 1.624998145682e+00 1.622390887132e+00 1.619573478999e+00 1.616506658367e+00 1.613236307304e+00 1.609725038465e+00 1.605999224591e+00 1.602052724383e+00 1.597878162488e+00 1.593503033967e+00 1.588894669770e+00 1.584096268409e+00 1.579076558828e+00 1.573862885926e+00 1.568453483939e+00 1.562841611662e+00 1.557057476157e+00 1.551075051148e+00 1.544932805995e+00 1.538612789364e+00 1.532134628152e+00 1.525508415425e+00 1.518724606258e+00 1.511815397574e+00 1.504768449568e+00 1.497609051824e+00 1.490336083545e+00 1.482965393876e+00 1.475506239802e+00 1.467966023890e+00 1.460362153614e+00 1.452700237430e+00 1.444997833961e+00 1.437258778142e+00 1.429506770586e+00 1.421741081630e+00 1.413989742993e+00 1.406251944908e+00 1.398549366237e+00 1.390896007772e+00 1.383291974301e+00 1.375775656936e+00 1.368327258979e+00 1.360993009903e+00 1.353762259771e+00 1.346654098048e+00 1.339693912254e+00 1.332861707662e+00 1.326213539340e+00 1.319714839803e+00 1.313409996842e+00 1.307295902699e+00 1.301371173488e+00 1.295675176961e+00 1.290170435609e+00 1.284910055974e+00 1.279868379609e+00 1.275059662942e+00 1.270498672343e+00 1.266164092312e+00 1.262089268364e+00 1.258247860811e+00 1.254654447489e+00 1.251313143330e+00 1.248202603972e+00 1.245346406608e+00 1.242719837376e+00 1.240329306184e+00 1.238173801136e+00 1.236236365176e+00 1.234528933487e+00 1.233030037556e+00 1.231744570524e+00 1.230663192836e+00 1.229775004145e+00 1.229087241650e+00 1.228579213313e+00 1.228262008475e+00 1.228114408645e+00 1.228146853386e+00 1.228347142714e+00 1.228715443405e+00 1.229256960289e+00 1.229951912402e+00 1.230829959212e+00 1.231860148116e+00 1.233069606171e+00 1.234451924199e+00 1.236005742397e+00 1.237754413564e+00 1.239676160457e+00 1.241806006497e+00 1.244130418361e+00 1.246667143016e+00 1.249420303090e+00 1.252396304609e+00 1.255607829550e+00 1.259048882214e+00 1.262740675973e+00 1.266670325344e+00 1.270857811706e+00 1.275290499305e+00 1.279972236692e+00 1.284903682026e+00 1.290062831131e+00 1.295461027810e+00 1.301066826426e+00 1.306875561004e+00 1.312861030868e+00 1.319002350481e+00 1.325267772149e+00 1.331627528769e+00 1.338050595364e+00 1.344483621777e+00 1.350900990517e+00 1.357240337227e+00 1.363459580507e+00 1.369506340849e+00 1.375314386996e+00 1.380840794885e+00 1.386011380521e+00 1.390778687149e+00 1.395069747350e+00 1.398831378870e+00 1.402001584860e+00 1.404513771313e+00 1.406324401329e+00 1.407363348887e+00 1.407591415325e+00 1.406954916456e+00 1.405412242047e+00 1.402932204370e+00 1.399474088379e+00 1.395031698658e+00 1.389571029683e+00 1.383098112606e+00 1.375613292593e+00 1.367123250788e+00 1.357660489188e+00 1.347247462718e+00 1.335939008423e+00 1.323781204677e+00 1.310846955431e+00 1.297214163379e+00 1.282964370751e+00 1.268209190887e+00 1.253042420081e+00 1.237596782512e+00 1.221981977817e+00 1.206335156012e+00 1.190788850252e+00 1.175469497185e+00 1.160521506961e+00 1.146056569723e+00 1.132209635545e+00 1.119080337344e+00 1.106763114537e+00 1.095345294071e+00 1.084873590274e+00 1.075401616298e+00 1.066925336733e+00 1.059460196144e+00 1.052960606805e+00 1.047382470238e+00 1.042663375133e+00 1.038702239621e+00 1.035429807720e+00 1.032714884621e+00 1.030479994968e+00 1.028600925784e+00 1.026988428150e+00 1.025561139085e+00 1.024230695197e+00 1.022964164101e+00 1.021702516973e+00 1.020453959755e+00 1.019205118830e+00 1.017997710125e+00 1.016876517948e+00 1.015896634111e+00 1.015152737973e+00 1.014710812634e+00 1.014681706107e+00 1.015131846169e+00 1.016156722062e+00 1.017808204908e+00 1.020132278267e+00 1.023151980110e+00 1.026845344237e+00 1.031191085211e+00 1.036095799709e+00 1.041483941764e+00 1.047216716268e+00 1.053163729742e+00 1.059168467399e+00 1.065070261353e+00 1.070722895500e+00 1.075967923965e+00 1.080696825878e+00 1.084793491123e+00 1.088197775082e+00 1.090858939689e+00 1.092779022618e+00 1.093988766852e+00 1.094537376643e+00 1.094522283778e+00 1.094033838230e+00 1.093196896917e+00 1.092111563202e+00 1.090889771555e+00 1.089604969828e+00 1.088313816565e+00 1.087034529553e+00 1.085745300973e+00 1.084403662164e+00 1.082913124571e+00 1.081096976088e+00 1.078230520932e+00 1.074669203786e+00 1.070921564926e+00 1.067457189838e+00 1.064552751649e+00 1.062209091337e+00 1.060126486067e+00 1.057813013476e+00 1.054763534073e+00 1.050614437351e+00 1.045277844695e+00 1.039004321946e+00 1.032331129987e+00 1.025924684518e+00 1.020418922664e+00 1.016240793173e+00 1.013483959053e+00 1.011928215535e+00 1.011139612000e+00 1.010625391941e+00 1.010014005540e+00 1.009194278125e+00 1.008290173379e+00 1.007596194335e+00 1.007409875871e+00 1.007803859539e+00 1.008415637585e+00 1.007513650665e+00 9.947665301021e-01 9.575331936434e-01 8.924284214055e-01 8.218800931438e-01 7.763443745067e-01 7.767620546375e-01 8.176171612555e-01 8.720183521950e-01 9.118974264874e-01 9.208585508736e-01 8.977322857449e-01 8.565867470685e-01 8.232275531708e-01 8.239016470472e-01 8.667451062257e-01 9.344213094465e-01 9.972639651639e-01 1.029134841149e+00 1.015021503952e+00 9.534502162115e-01 8.580087804362e-01 7.588596685088e-01 6.995519143907e-01 7.135499755869e-01 7.908496732437e-01 8.893897201777e-01 9.704739863233e-01 1.012086902648e+00 1.008535413464e+00 9.685143682440e-01 9.127648065825e-01 8.686486930492e-01 8.579770714915e-01 8.826659030430e-01 9.238592155120e-01 9.562027637047e-01 9.614493014312e-01 9.344266821118e-01 8.846143680464e-01 8.348403310060e-01 8.138454398280e-01 8.389867868117e-01 9.016090751813e-01 9.741325196578e-01 1.027933462994e+00 1.043983704210e+00 1.016036031840e+00 9.514994185200e-01 8.716449170992e-01 8.090931344674e-01 7.952208728060e-01 8.371605387204e-01 9.110253394727e-01 9.819687400081e-01 1.022688412857e+00 1.019014381619e+00 9.702884629125e-01 8.892167937881e-01 8.018597290711e-01 7.440398363871e-01 7.448095619681e-01 8.023317855109e-01 8.860948075894e-01 9.620756190540e-01 1.007041650077e+00 1.010488874155e+00 9.732714942987e-01 9.063151525696e-01 8.293380926114e-01 7.675804690490e-01 7.430945836918e-01 7.616012774440e-01 8.090070146115e-01 8.631501044763e-01 9.061204596045e-01 9.285282383607e-01 9.290371165756e-01 9.124771166237e-01 8.873734651325e-01 8.631172912818e-01 8.468833593314e-01 8.415359645638e-01 8.454956246736e-01 8.547067990161e-01 8.651467777041e-01 8.743994773246e-01 8.819793952531e-01 8.886115674265e-01 8.953416026169e-01 9.027764422019e-01 9.109777694472e-01 9.197215804009e-01 9.288931698141e-01 9.385822581754e-01 9.487459151301e-01 9.586909107084e-01 9.667203568918e-01 9.704287444090e-01 9.675793535828e-01 9.574824364282e-01 9.422489186011e-01 9.273842214844e-01 9.208571327824e-01 9.301420579278e-01 9.580828996023e-01 1.000217173099e+00 1.045833228789e+00 1.081618572743e+00 1.095674660037e+00 1.080512842235e+00 1.035249276923e+00 9.673308879214e-01 8.936109268933e-01 8.389838232863e-01 8.275181874337e-01 8.664020892535e-01 9.390130563394e-01 1.016821554989e+00 1.073604245020e+00 1.091574155970e+00 1.062713355733e+00 9.889945820043e-01 8.831253504039e-01 7.698777956218e-01 6.858549292750e-01 6.664787525731e-01 7.158221905262e-01 8.012490856482e-01 8.838958108642e-01 9.373409904882e-01 9.488144242039e-01 9.169806517103e-01 8.504327754490e-01 7.671449439407e-01 6.933625179536e-01 6.574920349382e-01 6.743493482784e-01 7.334431822570e-01 8.150646155113e-01 9.094682543151e-01
```
