## Supplementary Data 1 for "Heart cockle shells transmit sunlight to photosymbiotic algae using bundled fiber optic cables and condensing lenses": overallwindows-small_700nm_YZ_1A.txt (part 8 of 12)

```
 2.181246841661e+00 2.181310069648e+00 2.181349275517e+00 2.181509128785e+00 2.181909629303e+00 2.182583570836e+00 2.183399799949e+00 2.184100555205e+00 2.184490572471e+00 2.184586779032e+00 2.184576733899e+00 2.184670659742e+00 2.185003581002e+00 2.185611409755e+00 2.186415152999e+00 2.187220537689e+00 2.187818088510e+00 2.188121347032e+00 2.188224630264e+00 2.188300781765e+00 2.188491867974e+00 2.188880918365e+00 2.189478905219e+00 2.190217009418e+00 2.190933001994e+00 2.191447598206e+00 2.191691497351e+00 2.191730350342e+00 2.191736046498e+00 2.191895147124e+00 2.192328481542e+00 2.193018651609e+00 2.193804779268e+00 2.194466759062e+00 2.194868203138e+00 2.195018376957e+00 2.195032925192e+00 2.195070356336e+00 2.195280912327e+00 2.195753032316e+00 2.196454267200e+00 2.197220419320e+00 2.197835266509e+00 2.198153316256e+00 2.198189249094e+00 2.198104362765e+00 2.198127215000e+00 2.198435529650e+00 2.199052970844e+00 2.199835600761e+00 2.200561526524e+00 2.201060815024e+00 2.201278154815e+00 2.201283641230e+00 2.201236106489e+00 2.201324444865e+00 2.201686530971e+00 2.202323034418e+00 2.203087788666e+00 2.203763640390e+00 2.204183050373e+00 2.204304128005e+00 2.204245461654e+00 2.204219466334e+00 2.204418198776e+00 2.204906402754e+00 2.205592978161e+00 2.206304299838e+00 2.206869991718e+00 2.207192945512e+00 2.207283681798e+00 2.207263449444e+00 2.207309950660e+00 2.207553713826e+00 2.208025579724e+00 2.208643613788e+00 2.209258039791e+00 2.209718763487e+00 2.209954774396e+00 2.210007013934e+00 2.209985685220e+00 2.210013404942e+00 2.210173026757e+00 2.210498007717e+00 2.210958789065e+00 2.211457325256e+00 2.211868305483e+00 2.212075928476e+00 2.212036758310e+00 2.211816597452e+00 2.211594709822e+00 2.211586150008e+00 2.211907630705e+00 2.212489208552e+00 2.213094111706e+00 2.213453755011e+00 2.213423958160e+00 2.213095421126e+00 2.212747137217e+00 2.212683656235e+00 2.213035286497e+00 2.213682789422e+00 2.214351751710e+00 2.214784430519e+00 2.214889667816e+00 2.214782544328e+00 2.214673023704e+00 2.214732329081e+00 2.214995922217e+00 2.215388121465e+00 2.215804784047e+00 2.216186065674e+00 2.216502747100e+00 2.216731666109e+00 2.216832623509e+00 2.216772153381e+00 2.216591454929e+00 2.216428469983e+00 2.216469410915e+00 2.216808841865e+00 2.217348878307e+00 2.217838091178e+00 2.217999871794e+00 2.217732805887e+00 2.217200334044e+00 2.216761316009e+00 2.216740447757e+00 2.217216021536e+00 2.217971046211e+00 2.218628049736e+00 2.218875516721e+00 2.218653525629e+00 2.218181593305e+00 2.217816179714e+00 2.217825672445e+00 2.218249421419e+00 2.218908975108e+00 2.219507432026e+00 2.219795161462e+00 2.219696781910e+00 2.219335864805e+00 2.218953000261e+00 2.218778688732e+00 2.218933230191e+00 2.219349626745e+00 2.219824465130e+00 2.220128669633e+00 2.220138469724e+00 2.219894601679e+00 2.219563597684e+00 2.219349087011e+00 2.219364901308e+00 2.219592194613e+00 2.219904339563e+00 2.220151537851e+00 2.220233864348e+00 2.220135932088e+00 2.219928379502e+00 2.219723439551e+00 2.219619808968e+00 2.219659829044e+00 2.219817472909e+00 2.220004957767e+00 2.220121624208e+00 2.220118688492e+00 2.220013273116e+00 2.219879464635e+00 2.219785656429e+00 2.219767090280e+00 2.219805874358e+00 2.219858976835e+00 2.219887930086e+00 2.219876096610e+00 2.219826381833e+00 2.219745838904e+00 2.219648418243e+00 2.219551867487e+00 2.219469855123e+00 2.219410816972e+00 2.219372497590e+00 2.219340894689e+00 2.219296745162e+00 2.219229488196e+00 2.219141760600e+00 2.219037247068e+00 2.218929488271e+00 2.218835687098e+00 2.218758630931e+00 2.218691118422e+00 2.218619639974e+00 2.218535006790e+00 2.218433860969e+00 2.218327253100e+00 2.218226095805e+00 2.218125153362e+00 2.218017105636e+00 2.217889929482e+00 2.217755231644e+00 2.217621374654e+00 2.217491618404e+00 2.217361921078e+00 2.217222007133e+00 2.217072495893e+00 2.216921842346e+00 2.216778624180e+00 2.216637440383e+00 2.216487732916e+00 2.216325637051e+00 2.216159367801e+00 2.215993425940e+00 2.215828188698e+00 2.215657423020e+00 2.215471387043e+00 2.215273354506e+00 2.215078374927e+00 2.214886653546e+00 2.214695377425e+00 2.214500880309e+00 2.214296481968e+00 2.214089957592e+00 2.213882140364e+00 2.213672923459e+00 2.213457763860e+00 2.213231223343e+00 2.213004607548e+00 2.212776589406e+00 2.212545246040e+00 2.212307265557e+00 2.212065151495e+00 2.211815366442e+00 2.211566496941e+00 2.211317117024e+00 2.211066322487e+00 2.210808535639e+00 2.210547040064e+00 2.210279314923e+00 2.210005650279e+00 2.209733626001e+00 2.209458599870e+00 2.209176476363e+00 2.208890628186e+00 2.208598848160e+00 2.208303237466e+00 2.208002654866e+00 2.207700740430e+00 2.207393362197e+00 2.207080721599e+00 2.206764774301e+00 2.206447066003e+00 2.206120368272e+00 2.205792603077e+00 2.205462856070e+00 2.205126237009e+00 2.204788075604e+00 2.204444612514e+00 2.204095017094e+00 2.203741561261e+00 2.203386027069e+00 2.203027500457e+00 2.202664184101e+00 2.202296309980e+00 2.201923747684e+00 2.201546957542e+00 2.201168344918e+00 2.200784998335e+00 2.200395518441e+00 2.200003758000e+00 2.199609392148e+00 2.199207677281e+00 2.198801174288e+00 2.198392538790e+00 2.197978783367e+00 2.197560137764e+00 2.197137454219e+00 2.196713047799e+00 2.196279392338e+00 2.195844884026e+00 2.195408494879e+00 2.194964749043e+00 2.194516264560e+00 2.194066924043e+00 2.193610708952e+00 2.193150160187e+00 2.192686640835e+00 2.192218072978e+00 2.191745255984e+00 2.191269334309e+00 2.190788946702e+00 2.190303245230e+00 2.189814583079e+00 2.189322182415e+00 2.188823441125e+00 2.188322111989e+00 2.187816115728e+00 2.187304590005e+00 2.186789747509e+00 2.186272530464e+00 2.185747937035e+00 2.185220315904e+00 2.184689904792e+00 2.184153741220e+00 2.183612369072e+00 2.183067918275e+00 2.182518472216e+00 2.181965776068e+00 2.181406441562e+00 2.180845692198e+00 2.180276893772e+00 2.179708170995e+00 2.179134188313e+00 2.178556371384e+00 2.177974837616e+00 2.177387034052e+00 2.176794622787e+00 2.176198145537e+00 2.175598167759e+00 2.174992959950e+00 2.174386855833e+00 2.173775879062e+00 2.173159882109e+00 2.172538253382e+00 2.171913405579e+00 2.171281072643e+00 2.170647081892e+00 2.170009297480e+00 2.169364087410e+00 2.168717773993e+00 2.168068048894e+00 2.167411860625e+00 2.166750179099e+00 2.166086311600e+00 2.165418171552e+00 2.164743812116e+00 2.164065424138e+00 2.163383537892e+00 2.162695506830e+00 2.162006299231e+00 2.161314547658e+00 2.160615670043e+00 2.159913040110e+00 2.159204645278e+00 2.158491263542e+00 2.157773626622e+00 2.157054713269e+00 2.156329343704e+00 2.155602790052e+00 2.154871157839e+00 2.154134208299e+00 2.153391440385e+00 2.152646069915e+00 2.151894094850e+00 2.151140905157e+00 2.150382638479e+00 2.149619500416e+00 2.148853840759e+00 2.148083726389e+00 2.147306750629e+00 2.146527599665e+00 2.145743064760e+00 2.144954056124e+00 2.144160869894e+00 2.143364259902e+00 2.142561718732e+00 2.141758017541e+00 2.140948386712e+00 2.140135903874e+00 2.139317577333e+00 2.138496043018e+00 2.137669615056e+00 2.136840431211e+00 2.136006885141e+00 2.135168707033e+00 2.134326991661e+00 2.133481985153e+00 2.132629051309e+00 2.131775598886e+00 2.130917168308e+00 2.130055642628e+00 2.129189966363e+00 2.128318582572e+00 2.127443289744e+00 2.126564639868e+00 2.125684005881e+00 2.124796250937e+00 2.123907336484e+00 2.123012370447e+00 2.122113474500e+00 2.121211875238e+00 2.120304712325e+00 2.119393395861e+00 2.118480680971e+00 2.117563338609e+00 2.116642531798e+00 2.115716884535e+00 2.114786515055e+00 2.113852482055e+00 2.112918867837e+00 2.111978478671e+00 2.111035310263e+00 2.110086499971e+00 2.109135434158e+00 2.108178977800e+00 2.107219759387e+00 2.106257690171e+00 2.105293452889e+00 2.104324459221e+00 2.103348623325e+00 2.102370410665e+00 2.101387258347e+00 2.100401210905e+00 2.099413543106e+00 2.098422215988e+00 2.097426216294e+00 2.096425930847e+00 2.095420981071e+00 2.094412353956e+00 2.093404347037e+00 2.092392014797e+00 2.091376583400e+00 2.090358032445e+00 2.089333837124e+00 2.088306805309e+00 2.087278641319e+00 2.086246481224e+00 2.085212331785e+00 2.084176440634e+00 2.083134032861e+00 2.082088602267e+00 2.081040220869e+00 2.079990061813e+00 2.078936501922e+00 2.077879599705e+00 2.076818784244e+00 2.075754942787e+00 2.074688818167e+00 2.073619855212e+00 2.072546489317e+00 2.071471434215e+00 2.070392130075e+00 2.069313483651e+00 2.068229204527e+00 2.067144201240e+00 2.066053765016e+00 2.064960001086e+00 2.063864907152e+00 2.062767461215e+00 2.061666941929e+00 2.060563456666e+00 2.059459398176e+00 2.058349128769e+00 2.057236908792e+00 2.056122630234e+00 2.055007631742e+00 2.053890829772e+00 2.052769538440e+00 2.051646721978e+00 2.050521797347e+00 2.049393295776e+00 2.048265496465e+00 2.047137217405e+00 2.046003379190e+00 2.044868181728e+00 2.043730561380e+00 2.042590192365e+00 2.041449353667e+00 2.040307769062e+00 2.039163034991e+00 2.038016439315e+00 2.036864662423e+00 2.035712805803e+00 2.034560144472e+00 2.033405244634e+00 2.032248686618e+00 2.031092012850e+00 2.029930106501e+00 2.028768477303e+00 2.027607064969e+00 2.026442336693e+00 2.025276811281e+00 2.024111615138e+00 2.022944939240e+00 2.021775074670e+00 2.020603280426e+00 2.019432879556e+00 2.018260754929e+00 2.017087560494e+00 2.015912841787e+00 2.014737884072e+00 2.013561057433e+00 2.012383756184e+00 2.011206612077e+00 2.010026340092e+00 2.008848981763e+00 2.007667283244e+00 2.006485099118e+00 2.005306959880e+00 2.004125079676e+00 2.002942412285e+00 2.001760020658e+00 2.000576450289e+00 1.999395307455e+00 1.998212587814e+00 1.997028743695e+00 1.995846774312e+00 1.994663176512e+00 1.993479027018e+00 1.992296610087e+00 1.991111604987e+00 1.989928771665e+00 1.988745344354e+00 1.987562799993e+00 1.986380501440e+00 1.985200175927e+00 1.984021075444e+00 1.982840643479e+00 1.981660298628e+00 1.980481461812e+00 1.979304321674e+00 1.978127001608e+00 1.976952529086e+00 1.975777627378e+00 1.974602213097e+00 1.973431406520e+00 1.972258210504e+00 1.971086964757e+00 1.969919536744e+00 1.968750403846e+00 1.967584544277e+00 1.966420407192e+00 1.965256264004e+00 1.964096231782e+00 1.962934584400e+00 1.961776993276e+00 1.960624388227e+00 1.959470011508e+00 1.958318282074e+00 1.957169322113e+00 1.956020679799e+00 1.954875659721e+00 1.953733434898e+00 1.952593949984e+00 1.951457848322e+00 1.950321012859e+00 1.949188669014e+00 1.948059101293e+00 1.946931834163e+00 1.945807430018e+00 1.944688822744e+00 1.943570290376e+00 1.942454272128e+00 1.941343656707e+00 1.940234756194e+00 1.939131095487e+00 1.938029988709e+00 1.936933280366e+00 1.935839731012e+00 1.934749487264e+00 1.933662651440e+00 1.932580419921e+00 1.931501682173e+00 1.930428832319e+00 1.929357085503e+00 1.928293522389e+00 1.927229945790e+00 1.926171436424e+00 1.925120436482e+00 1.924071923891e+00 1.923029423671e+00 1.921990206593e+00 1.920956975311e+00 1.919929198391e+00 1.918903658305e+00 1.917886482884e+00 1.916873012221e+00 1.915866770232e+00 1.914863782841e+00 1.913865074492e+00 1.912874066340e+00 1.911888006447e+00 1.910908045920e+00 1.909934150040e+00 1.908966276547e+00 1.908003373642e+00 1.907047010778e+00 1.906097611042e+00 1.905153347214e+00 1.904216876646e+00 1.903285224428e+00 1.902363088049e+00 1.901445668305e+00 1.900534406514e+00 1.899631070862e+00 1.898734843922e+00 1.897845352338e+00 1.896963249114e+00 1.896088165791e+00 1.895220969198e+00 1.894359583050e+00 1.893508011067e+00 1.892662227784e+00 1.891824468701e+00 1.890995121470e+00 1.890174234324e+00 1.889360254875e+00 1.888553665562e+00 1.887756353811e+00 1.886966941263e+00 1.886187328470e+00 1.885415367500e+00 1.884649490320e+00 1.883895366555e+00 1.883148089171e+00 1.882411998983e+00 1.881683163594e+00 1.880963171175e+00 1.880252685732e+00 1.879551790311e+00 1.878860408329e+00 1.878177189601e+00 1.877504964666e+00 1.876841887286e+00 1.876187193954e+00 1.875544155553e+00 1.874908372953e+00 1.874284350476e+00 1.873669595525e+00 1.873065940420e+00 1.872472287363e+00 1.871887636172e+00 1.871314585675e+00 1.870750934759e+00 1.870199328707e+00 1.869657994154e+00 1.869125623603e+00 1.868604106532e+00 1.868095517401e+00 1.867596051301e+00 1.867108389934e+00 1.866632237736e+00 1.866165990818e+00 1.865711222545e+00 1.865267136661e+00 1.864836237446e+00 1.864415213519e+00 1.864006928828e+00 1.863608919505e+00 1.863223396860e+00 1.862850898678e+00 1.862486683919e+00 1.862136329719e+00 1.861798820475e+00 1.861471448647e+00 1.861155953543e+00 1.860854975050e+00 1.860563647296e+00 1.860284781692e+00 1.860019500066e+00 1.859766340588e+00 1.859524612338e+00 1.859295335719e+00 1.859079571162e+00 1.858874988399e+00 1.858684530052e+00 1.858504368402e+00 1.858338064433e+00 1.858184757685e+00 1.858043508744e+00 1.857915805261e+00 1.857801208993e+00 1.857697601632e+00 1.857608240478e+00 1.857530250552e+00 1.857467007547e+00 1.857416694141e+00 1.857377402262e+00 1.857353424788e+00 1.857339519392e+00 1.857340683764e+00 1.857353296969e+00 1.857379730991e+00 1.857421394114e+00 1.857472748700e+00 1.857537696185e+00 1.857616826395e+00 1.857708281149e+00 1.857811730435e+00 1.857929459943e+00 1.858060898356e+00 1.858204044236e+00 1.858361369489e+00 1.858529970488e+00 1.858711774341e+00 1.858907180565e+00 1.859115387371e+00 1.859337705268e+00 1.859570796879e+00 1.859816055373e+00 1.860075670171e+00 1.860348442962e+00 1.860632536261e+00 1.860929451057e+00 1.861239000864e+00 1.861560980545e+00 1.861896926077e+00 1.862243186280e+00 1.862601396350e+00 1.862973778039e+00 1.863356733595e+00 1.863752531134e+00 1.864160090958e+00 1.864579054746e+00 1.865010567109e+00 1.865453902119e+00 1.865908331848e+00 1.866375710485e+00 1.866852052730e+00 1.867342543640e+00 1.867841817471e+00 1.868354346804e+00 1.868877216317e+00 1.869410767855e+00 1.869954588026e+00 1.870509957402e+00 1.871076222214e+00 1.871651360870e+00 1.872237460573e+00 1.872834553017e+00 1.873439768832e+00 1.874055460368e+00 1.874683081024e+00 1.875316577801e+00 1.875962092837e+00 1.876615681049e+00 1.877278534878e+00 1.877950075725e+00 1.878629575431e+00 1.879319431589e+00 1.880016471015e+00 1.880722620303e+00 1.881435709699e+00 1.882156312054e+00 1.882885673672e+00 1.883620390786e+00 1.884364436039e+00 1.885112616834e+00 1.885871540816e+00 1.886632369412e+00 1.887402318279e+00 1.888178724687e+00 1.888958019484e+00 1.889744759988e+00 1.890536064514e+00 1.891333225128e+00 1.892134321265e+00 1.892940823285e+00 1.893751173161e+00 1.894564259410e+00 1.895383790085e+00 1.896204170413e+00 1.897029490994e+00 1.897856783440e+00 1.898685336554e+00 1.899518382017e+00 1.900351722625e+00 1.901187027288e+00 1.902023941704e+00 1.902860800560e+00 1.903701947987e+00 1.904539404501e+00 1.905379102107e+00 1.906216933769e+00 1.907055666517e+00 1.907894011409e+00 1.908728967756e+00 1.909564352347e+00 1.910397573844e+00 1.911226708946e+00 1.912053209315e+00 1.912876140570e+00 1.913697968270e+00 1.914513301866e+00 1.915328201236e+00 1.916134651571e+00 1.916937233838e+00 1.917732871173e+00 1.918525544033e+00 1.919310518588e+00 1.920090035182e+00 1.920862472289e+00 1.921625915345e+00 1.922382266695e+00 1.923129428172e+00 1.923868550892e+00 1.924597875042e+00 1.925319323919e+00 1.926028016530e+00 1.926726925384e+00 1.927416848370e+00 1.928092538600e+00 1.928757997468e+00 1.929410469735e+00 1.930050142170e+00 1.930676593895e+00 1.931288510780e+00 1.931888749536e+00 1.932470387742e+00 1.933041227028e+00 1.933594077456e+00 1.934129730418e+00 1.934650420687e+00 1.935152686437e+00 1.935637594547e+00 1.936103728793e+00 1.936551131767e+00 1.936980686225e+00 1.937387462162e+00 1.937775396944e+00 1.938141938499e+00 1.938488256197e+00 1.938812792539e+00 1.939113778081e+00 1.939393111910e+00 1.939648605114e+00 1.939879976397e+00 1.940087998256e+00 1.940269257059e+00 1.940425333430e+00 1.940554704782e+00 1.940657032221e+00 1.940733731848e+00 1.940781403491e+00 1.940801053087e+00 1.940791442764e+00 1.940752807981e+00 1.940683421925e+00 1.940585038636e+00 1.940452419159e+00 1.940292156076e+00 1.940096876566e+00 1.939870185685e+00 1.939610075985e+00 1.939316285327e+00 1.938988679433e+00 1.938624223358e+00 1.938227761426e+00 1.937792102651e+00 1.937320934924e+00 1.936812293249e+00 1.936266967635e+00 1.935680551529e+00 1.935057252725e+00 1.934397366246e+00 1.933693957986e+00 1.932951527309e+00 1.932168645625e+00 1.931344121836e+00 1.930478414280e+00 1.929569164526e+00 1.928619967348e+00 1.927623571669e+00 1.926586107003e+00 1.925503763459e+00 1.924376389231e+00 1.923204121523e+00 1.921984300713e+00 1.920720691628e+00 1.919407924103e+00 1.918050970311e+00 1.916644202277e+00 1.915189805238e+00 1.913687743025e+00 1.912134398577e+00 1.910535616985e+00 1.908883916929e+00 1.907184523083e+00 1.905432625552e+00 1.903631814182e+00 1.901777746127e+00 1.899872971452e+00 1.897919160119e+00 1.895907015156e+00 1.893848487019e+00 1.891731767426e+00 1.889566652651e+00 1.887344000305e+00 1.885069376981e+00 1.882739805899e+00 1.880355470843e+00 1.877920465446e+00 1.875424312114e+00 1.872879272666e+00 1.870274138933e+00 1.867617495565e+00 1.864904366702e+00 1.862135915304e+00 1.859312257753e+00 1.856429911202e+00 1.853495953139e+00 1.850500656070e+00 1.847455176699e+00 1.844349784693e+00 1.841190949025e+00 1.837974622332e+00 1.834701358647e+00 1.831375741638e+00 1.827988662737e+00 1.824553486278e+00 1.821057656809e+00 1.817509987465e+00 1.813904280162e+00 1.810245715711e+00 1.806533986938e+00 1.802763904187e+00 1.798946641079e+00 1.795067966500e+00 1.791144519325e+00 1.787161564907e+00 1.783130663477e+00 1.779045145097e+00 1.774910772612e+00 1.770725156464e+00 1.766487763071e+00 1.762206271010e+00 1.757870198439e+00 1.753491968851e+00 1.749060957795e+00 1.744589466784e+00 1.740068777790e+00 1.735504333607e+00 1.730899531207e+00 1.726249638034e+00 1.721559831951e+00 1.716825142276e+00 1.712057661344e+00 1.707246823281e+00 1.702403153391e+00 1.697521050666e+00 1.692606078207e+00 1.687657657317e+00 1.682676221569e+00 1.677667886199e+00 1.672628500760e+00 1.667565480553e+00 1.662473277230e+00 1.657360111181e+00 1.652224524478e+00 1.647070872814e+00 1.641896272717e+00 1.636707106530e+00 1.631505353922e+00 1.626288453686e+00 1.621062821711e+00 1.615827900692e+00 1.610588491259e+00 1.605344192404e+00 1.600100736315e+00 1.594854665866e+00 1.589616364768e+00 1.584380915229e+00 1.579155886283e+00 1.573939737353e+00 1.568739338720e+00 1.563556217091e+00 1.558386979765e+00 1.553247212195e+00 1.548125093714e+00 1.543037115044e+00 1.537974877127e+00 1.532949633056e+00 1.527957606128e+00 1.523006609663e+00 1.518099601778e+00 1.513233707713e+00 1.508425043887e+00 1.503661609189e+00 1.498958552823e+00 1.494312091537e+00 1.489729276647e+00 1.485211700780e+00 1.480760620860e+00 1.476386586799e+00 1.472085103408e+00 1.467863923071e+00 1.463725363909e+00 1.459673590255e+00 1.455711711504e+00 1.451839625942e+00 1.448067573425e+00 1.444389810587e+00 1.440820544724e+00 1.437354981095e+00 1.433997940189e+00 1.430756937817e+00 1.427626143795e+00 1.424620524059e+00 1.421730690097e+00 1.418972137561e+00 1.416335828319e+00 1.413833148279e+00 1.411463777723e+00 1.409228005500e+00 1.407133907508e+00 1.405175636695e+00 1.403367497703e+00 1.401697592342e+00 1.400180535458e+00 1.398809203122e+00 1.397587556760e+00 1.396521770468e+00 1.395605634865e+00 1.394850900060e+00 1.394243998486e+00 1.393802131013e+00 1.393514154407e+00 1.393385537553e+00 1.393417047492e+00 1.393603846270e+00 1.393955208157e+00 1.394458464292e+00 1.395128472171e+00 1.395948537127e+00 1.396930336165e+00 1.398068574214e+00 1.399356943329e+00 1.400806696236e+00 1.402400863635e+00 1.404152148686e+00 1.406043882051e+00 1.408089811915e+00 1.410274537564e+00 1.412601460625e+00 1.415069550561e+00 1.417668447350e+00 1.420406629063e+00 1.423265374553e+00 1.426258677097e+00 1.429366381341e+00 1.432598054044e+00 1.435940590808e+00 1.439393701543e+00 1.442956045449e+00 1.446613305440e+00 1.450374892190e+00 1.454221648578e+00 1.458163268966e+00 1.462179301770e+00 1.466279524382e+00 1.470448865600e+00 1.474684297914e+00 1.478985182464e+00 1.483335296988e+00 1.487744544427e+00 1.492190461578e+00 1.496684715449e+00 1.501203980224e+00 1.505756373128e+00 1.510327834669e+00 1.514914083209e+00 1.519514846684e+00 1.524109723059e+00 1.528715584510e+00 1.533299904640e+00 1.537882278721e+00 1.542433178540e+00 1.546963187859e+00 1.551461295789e+00 1.555913961859e+00 1.560331950563e+00 1.564686564878e+00 1.568997965386e+00 1.573231939611e+00 1.577406833001e+00 1.581501782665e+00 1.585516001774e+00 1.589445976693e+00 1.593275512401e+00 1.597017901299e+00 1.600641793148e+00 1.604168193559e+00 1.607567150118e+00 1.610853409149e+00 1.614008952972e+00 1.617030089534e+00 1.619919516845e+00 1.622656232401e+00 1.625257431940e+00 1.627690914318e+00 1.629979609206e+00 1.632094999142e+00 1.634049034401e+00 1.635831312939e+00 1.637429766575e+00 1.638857575902e+00 1.640086331465e+00 1.641142976704e+00 1.641989914657e+00 1.642652808636e+00 1.643109221615e+00 1.643360432218e+00 1.643411078224e+00 1.643241580481e+00 1.642874738410e+00 1.642274792024e+00 1.641473316566e+00 1.640439959975e+00 1.639190106272e+00 1.637719180788e+00 1.636013846088e+00 1.634097622272e+00 1.631935525655e+00 1.629563859784e+00 1.626949346236e+00 1.624115393866e+00 1.621051989384e+00 1.617751237706e+00 1.614242343902e+00 1.610484060824e+00 1.606525631373e+00 1.602324256608e+00 1.597913540246e+00 1.593283876992e+00 1.588430356788e+00 1.583382862810e+00 1.578104064686e+00 1.572644561356e+00 1.566966971709e+00 1.561102759478e+00 1.555050427786e+00 1.548804050401e+00 1.542395347824e+00 1.535798892609e+00 1.529053472098e+00 1.522139739695e+00 1.515080575440e+00 1.507882787394e+00 1.500547800100e+00 1.493098033871e+00 1.485527947749e+00 1.477861322103e+00 1.470095506768e+00 1.462254362532e+00 1.454337984325e+00 1.446365522952e+00 1.438345949603e+00 1.430289253013e+00 1.422215527598e+00 1.414127020695e+00 1.406053123996e+00 1.397983780667e+00 1.389958067904e+00 1.381968525085e+00 1.374040445598e+00 1.366191323535e+00 1.358413031689e+00 1.350756260389e+00 1.343190904222e+00 1.335771036473e+00 1.328481647448e+00 1.321343936978e+00 1.314383904394e+00 1.307579574182e+00 1.300990351718e+00 1.294578284980e+00 1.288387984600e+00 1.282416898522e+00 1.276662848188e+00 1.271163187802e+00 1.265885442248e+00 1.260874684038e+00 1.256108007371e+00 1.251601826705e+00 1.247363740516e+00 1.243377576307e+00 1.239670869495e+00 1.236221384920e+00 1.233039698727e+00 1.230125300828e+00 1.227465273813e+00 1.225071925863e+00 1.222929878416e+00 1.221039989918e+00 1.219397503375e+00 1.217992247471e+00 1.216826002551e+00 1.215886337024e+00 1.215171546608e+00 1.214674167375e+00 1.214389143806e+00 1.214311882082e+00 1.214433052553e+00 1.214756971286e+00 1.215265630236e+00 1.215971438949e+00 1.216858155878e+00 1.217932157430e+00 1.219193200983e+00 1.220626665165e+00 1.222261629840e+00 1.224066933700e+00 1.226073379897e+00 1.228267888628e+00 1.230655306441e+00 1.233254474674e+00 1.236048384396e+00 1.239069587951e+00 1.242299936918e+00 1.245762768124e+00 1.249453834574e+00 1.253381695427e+00 1.257554707455e+00 1.261966541221e+00 1.266636052134e+00 1.271541324202e+00 1.276703287559e+00 1.282101105711e+00 1.287738127640e+00 1.293607001890e+00 1.299683687952e+00 1.305970833209e+00 1.312434634653e+00 1.319062678582e+00 1.325823027960e+00 1.332691835729e+00 1.339629670921e+00 1.346602030545e+00 1.353575633241e+00 1.360489175852e+00 1.367315610105e+00 1.373988293302e+00 1.380461182769e+00 1.386682445187e+00 1.392584633653e+00 1.398122111831e+00 1.403222946115e+00 1.407838916874e+00 1.411898581852e+00 1.415352770149e+00 1.418142093795e+00 1.420204075795e+00 1.421499903375e+00 1.421968019593e+00 1.421572262220e+00 1.420267847825e+00 1.418021734430e+00 1.414808730373e+00 1.410599114156e+00 1.405393764886e+00 1.399171936490e+00 1.391945878675e+00 1.383729042502e+00 1.374536883432e+00 1.364409894796e+00 1.353382821342e+00 1.341517306549e+00 1.328866913840e+00 1.315515678989e+00 1.301542751504e+00 1.287038201327e+00 1.272114183267e+00 1.256864882782e+00 1.241421899764e+00 1.225893089661e+00 1.210409700250e+00 1.195095222454e+00 1.180065131732e+00 1.165450421806e+00 1.151347291274e+00 1.137874515419e+00 1.125108477914e+00 1.113131939988e+00 1.102004496518e+00 1.091759075708e+00 1.082430886613e+00 1.074001122476e+00 1.066473535757e+00 1.059793586249e+00 1.053918731029e+00 1.048783337928e+00 1.044298302371e+00 1.040403205302e+00 1.036984173733e+00 1.033983397093e+00 1.031300231552e+00 1.028876278008e+00 1.026652835093e+00 1.024578245914e+00 1.022642392948e+00 1.020814882364e+00 1.019129472856e+00 1.017592212600e+00 1.016263323878e+00 1.015192283415e+00 1.014442309189e+00 1.014098470902e+00 1.014212565110e+00 1.014874920594e+00 1.016120492196e+00 1.018007622900e+00 1.020545021257e+00 1.023732804844e+00 1.027543451764e+00 1.031908355279e+00 1.036758058589e+00 1.041965828522e+00 1.047421097733e+00 1.052963011029e+00 1.058451845508e+00 1.063727464450e+00 1.068644540579e+00 1.073076690317e+00 1.076900237144e+00 1.080041894596e+00 1.082434955085e+00 1.084072696843e+00 1.084958642301e+00 1.085151673815e+00 1.084731991086e+00 1.083802957958e+00 1.082500630532e+00 1.080949409427e+00 1.079296566113e+00 1.077652162274e+00 1.076127386522e+00 1.074778466599e+00 1.073640948742e+00 1.072696859786e+00 1.071890593220e+00 1.071134678515e+00 1.070297446468e+00 1.069022037152e+00 1.066705761169e+00 1.063690060470e+00 1.060471105359e+00 1.057508992298e+00 1.055071752543e+00 1.053152925691e+00 1.051449813686e+00 1.049474421113e+00 1.046725158903e+00 1.042847095006e+00 1.037759591367e+00 1.031727512081e+00 1.025295995758e+00 1.019141060362e+00 1.013904581845e+00 1.010024428303e+00 1.007598696826e+00 1.006420449834e+00 1.006067956891e+00 1.006053681779e+00 1.006020153116e+00 1.005846191617e+00 1.005638859275e+00 1.005654202860e+00 1.006126389585e+00 1.007030061354e+00 1.007868541227e+00 1.007233258293e+00 9.984048166307e-01 9.658994900207e-01 9.030850087947e-01 8.305136639065e-01 7.787346517448e-01 7.722350675209e-01 8.104689301259e-01 8.685270010303e-01 9.170181550312e-01 9.368715661690e-01 9.237323833766e-01 8.880842535579e-01 8.524712235551e-01 8.427241142554e-01 8.717742009282e-01 9.290072167887e-01 9.882175957890e-01 1.023117956141e+00 1.016787571584e+00 9.651752814292e-01 8.788145766300e-01 7.842098653866e-01 7.215779194698e-01 7.259378725373e-01 7.950924704501e-01 8.922804520557e-01 9.786707770620e-01 1.029852365269e+00 1.037074564974e+00 1.005556565376e+00 9.523272510578e-01 9.019884143575e-01 8.772927096885e-01 8.860130125438e-01 9.158568239092e-01 9.442487399427e-01 9.521055272221e-01 9.316714340622e-01 8.891546240337e-01 8.439967589016e-01 8.227277877414e-01 8.438658225185e-01 9.029611502471e-01 9.758609920301e-01 1.034643674375e+00 1.058912912418e+00 1.039777460483e+00 9.809935798701e-01 8.993090135721e-01 8.234103313887e-01 7.860597347880e-01 8.042739382319e-01 8.642391567450e-01 9.335633077032e-01 9.825598786117e-01 9.935687644931e-01 9.623463983736e-01 8.976869688180e-01 8.209830790701e-01 7.632585218010e-01 7.528161641873e-01 7.946887406775e-01 8.662704482729e-01 9.362535638373e-01 9.804453617590e-01 9.861559260937e-01 9.518809315199e-01 8.864818443010e-01 8.084788336843e-01 7.437722521302e-01 7.175662566313e-01 7.391481700024e-01 7.949506080248e-01 8.605337269090e-01 9.150410214037e-01 9.463565201973e-01 9.508291729053e-01 9.316418355650e-01 8.969207738148e-01 8.576109522582e-01 8.247154990721e-01 8.062593459385e-01 8.049376253011e-01 8.181676208652e-01 8.403770346249e-01 8.657058400710e-01 8.896206306740e-01 9.091781094842e-01 9.227875946350e-01 9.298613979066e-01 9.308401883501e-01 9.272974421063e-01 9.219822175926e-01 9.183804173884e-01 9.196400791980e-01 9.272197588178e-01 9.398973078741e-01 9.540197746435e-01 9.648750367464e-01 9.687570800263e-01 9.648110183495e-01 9.560911529386e-01 9.492191111759e-01 9.521300398842e-01 9.701738684624e-01 1.002453579074e+00 1.041214422245e+00 1.074527522297e+00 1.090489749235e+00 1.080819838878e+00 1.043490714345e+00 9.845983903249e-01 9.192923587766e-01 8.702264217687e-01 8.594789409469e-01 8.945712252818e-01 9.616725781692e-01 1.034911210681e+00 1.089255396767e+00 1.107067393535e+00 1.079998128184e+00 1.009442058960e+00 9.071805502085e-01 7.963660483529e-01 7.109761552903e-01 6.845684695350e-01 7.239400637872e-01 8.012417758994e-01 8.796137265457e-01 9.325136499953e-01 9.463740484682e-01 9.186827113725e-01 8.562651304209e-01 7.744380289173e-01 6.960288625342e-01 6.474091524763e-01 6.467650571387e-01 6.910196730567e-01 7.661871995240e-01 8.600622122139e-01
 2.141714634145e+00 2.141734621372e+00 2.141727539220e+00 2.141837493498e+00 2.142184296782e+00 2.142801760950e+00 2.143560037982e+00 2.144205297250e+00 2.144545084797e+00 2.144593624962e+00 2.144537453269e+00 2.144582128532e+00 2.144863491795e+00 2.145417281565e+00 2.146164449742e+00 2.146912309219e+00 2.147454052274e+00 2.147708008706e+00 2.147763822134e+00 2.147792723741e+00 2.147935154430e+00 2.148273314379e+00 2.148819385871e+00 2.149500335644e+00 2.150157913803e+00 2.150618800882e+00 2.150813863684e+00 2.150805599027e+00 2.150763036013e+00 2.150874653044e+00 2.151254415728e+00 2.151892230642e+00 2.152620254467e+00 2.153224642005e+00 2.153572657137e+00 2.153673777348e+00 2.153642539627e+00 2.153633235445e+00 2.153794460731e+00 2.154211429170e+00 2.154853584589e+00 2.155562772123e+00 2.156120433039e+00 2.156386430642e+00 2.156372117819e+00 2.156237938994e+00 2.156212984805e+00 2.156470519431e+00 2.157033164081e+00 2.157758393056e+00 2.158425623589e+00 2.158866781283e+00 2.159031957141e+00 2.158989264226e+00 2.158895317696e+00 2.158935699751e+00 2.159243405174e+00 2.159821596354e+00 2.160528202020e+00 2.161147730742e+00 2.161512803492e+00 2.161580803343e+00 2.161470858542e+00 2.161396576984e+00 2.161546336078e+00 2.161982200584e+00 2.162614312730e+00 2.163265639751e+00 2.163772195694e+00 2.164038233601e+00 2.164076590637e+00 2.164012165763e+00 2.164011871802e+00 2.164205575483e+00 2.164620140702e+00 2.165177453113e+00 2.165733829714e+00 2.166138886158e+00 2.166324314611e+00 2.166325676767e+00 2.166253578350e+00 2.166228156710e+00 2.166337132243e+00 2.166610707094e+00 2.167017189021e+00 2.167460318403e+00 2.167811914848e+00 2.167961724766e+00 2.167869752462e+00 2.167604803663e+00 2.167341323476e+00 2.167284777439e+00 2.167551382532e+00 2.168070566039e+00 2.168610024666e+00 2.168912172409e+00 2.168834818839e+00 2.168462859842e+00 2.168070889303e+00 2.167956294491e+00 2.168247236542e+00 2.168832125683e+00 2.169440639463e+00 2.169818522170e+00 2.169874256179e+00 2.169717099614e+00 2.169555407660e+00 2.169559843066e+00 2.169766709789e+00 2.170105226913e+00 2.170469684373e+00 2.170797646829e+00 2.171058594021e+00 2.171228566542e+00 2.171273132591e+00 2.171160309011e+00 2.170933202286e+00 2.170724649762e+00 2.170715880320e+00 2.170997959284e+00 2.171476039296e+00 2.171900210868e+00 2.172003177620e+00 2.171686305190e+00 2.171111469352e+00 2.170628246927e+00 2.170557062808e+00 2.170973127032e+00 2.171662625882e+00 2.172254621652e+00 2.172442707628e+00 2.172171809833e+00 2.171658871822e+00 2.171251023164e+00 2.171209464442e+00 2.171576232635e+00 2.172173623870e+00 2.172708213919e+00 2.172937767081e+00 2.172789905389e+00 2.172382837778e+00 2.171956683200e+00 2.171733673849e+00 2.171831832882e+00 2.172187403996e+00 2.172600187879e+00 2.172845623422e+00 2.172804174476e+00 2.172510836562e+00 2.172133792125e+00 2.171868116498e+00 2.171829681202e+00 2.171999997675e+00 2.172254423940e+00 2.172446751360e+00 2.172475261294e+00 2.172326948345e+00 2.172068899222e+00 2.171814692298e+00 2.171661429384e+00 2.171646204230e+00 2.171747143263e+00 2.171878020834e+00 2.171940870790e+00 2.171886114853e+00 2.171730419463e+00 2.171543820782e+00 2.171396690610e+00 2.171323182813e+00 2.171309559380e+00 2.171309053220e+00 2.171284277932e+00 2.171219276429e+00 2.171117980455e+00 2.170985216766e+00 2.170835396272e+00 2.170687142817e+00 2.170553345003e+00 2.170441195498e+00 2.170351959284e+00 2.170267700354e+00 2.170171331048e+00 2.170051353769e+00 2.169911034911e+00 2.169754860245e+00 2.169596992804e+00 2.169449122671e+00 2.169319891352e+00 2.169200875268e+00 2.169077696573e+00 2.168940676982e+00 2.168789256776e+00 2.168630739885e+00 2.168477060609e+00 2.168326362978e+00 2.168166781896e+00 2.167988835728e+00 2.167802327112e+00 2.167616298948e+00 2.167436370893e+00 2.167254752982e+00 2.167064017916e+00 2.166862488021e+00 2.166660411037e+00 2.166467815035e+00 2.166277100094e+00 2.166076604694e+00 2.165863150686e+00 2.165645523049e+00 2.165430031618e+00 2.165215676660e+00 2.164995198014e+00 2.164758999825e+00 2.164510617257e+00 2.164263609063e+00 2.164024597333e+00 2.163783442098e+00 2.163537720594e+00 2.163283967149e+00 2.163026848060e+00 2.162769821676e+00 2.162512284242e+00 2.162248260445e+00 2.161973241488e+00 2.161696548673e+00 2.161419150767e+00 2.161137991663e+00 2.160853208977e+00 2.160561186639e+00 2.160261528668e+00 2.159965007280e+00 2.159667679386e+00 2.159369658314e+00 2.159063247863e+00 2.158753572980e+00 2.158438931241e+00 2.158117672523e+00 2.157797504957e+00 2.157474136453e+00 2.157146102566e+00 2.156813128249e+00 2.156474849500e+00 2.156131939742e+00 2.155784514780e+00 2.155435794601e+00 2.155082440511e+00 2.154723466510e+00 2.154361098414e+00 2.153997351744e+00 2.153624942455e+00 2.153250763861e+00 2.152876107829e+00 2.152493639860e+00 2.152109230156e+00 2.151721182617e+00 2.151326617002e+00 2.150927085406e+00 2.150526160233e+00 2.150124295692e+00 2.149715391857e+00 2.149303609063e+00 2.148888648820e+00 2.148467468084e+00 2.148043126645e+00 2.147616940715e+00 2.147185084429e+00 2.146749826456e+00 2.146311880661e+00 2.145866457959e+00 2.145417654069e+00 2.144965853989e+00 2.144510966053e+00 2.144050949604e+00 2.143586776981e+00 2.143119198928e+00 2.142642926450e+00 2.142166999241e+00 2.141689355408e+00 2.141204562281e+00 2.140715607053e+00 2.140225456190e+00 2.139727402968e+00 2.139226170789e+00 2.138724226580e+00 2.138216385628e+00 2.137703542354e+00 2.137189207675e+00 2.136668137784e+00 2.136144392582e+00 2.135616184657e+00 2.135085508336e+00 2.134548861109e+00 2.134009915400e+00 2.133465970151e+00 2.132917416091e+00 2.132364388704e+00 2.131808707553e+00 2.131248492848e+00 2.130683703141e+00 2.130117360626e+00 2.129544066843e+00 2.128966987493e+00 2.128386496673e+00 2.127801523628e+00 2.127212683251e+00 2.126621650372e+00 2.126025003894e+00 2.125422890555e+00 2.124819305673e+00 2.124211193844e+00 2.123598523160e+00 2.122983074703e+00 2.122364559808e+00 2.121740322822e+00 2.121111444439e+00 2.120478026275e+00 2.119842127517e+00 2.119202601629e+00 2.118560628883e+00 2.117914869632e+00 2.117263139537e+00 2.116607833251e+00 2.115946093669e+00 2.115281177609e+00 2.114613563127e+00 2.113940506224e+00 2.113266351783e+00 2.112587987559e+00 2.111904352330e+00 2.111214912167e+00 2.110523569171e+00 2.109827177795e+00 2.109125817052e+00 2.108421167546e+00 2.107713214751e+00 2.107000300711e+00 2.106284534090e+00 2.105566563338e+00 2.104843114959e+00 2.104116430931e+00 2.103384788316e+00 2.102648125664e+00 2.101908082899e+00 2.101164518961e+00 2.100417265828e+00 2.099668798677e+00 2.098916667636e+00 2.098159130475e+00 2.097394605575e+00 2.096629021610e+00 2.095857685697e+00 2.095084844826e+00 2.094307552383e+00 2.093524992122e+00 2.092741208589e+00 2.091951645706e+00 2.091157065571e+00 2.090360153380e+00 2.089559790863e+00 2.088754494534e+00 2.087946559084e+00 2.087133933974e+00 2.086316955923e+00 2.085497608080e+00 2.084674520816e+00 2.083848131611e+00 2.083017442075e+00 2.082182514955e+00 2.081344927717e+00 2.080502390786e+00 2.079657592240e+00 2.078807961194e+00 2.077955603513e+00 2.077101484016e+00 2.076241544659e+00 2.075378308134e+00 2.074511461918e+00 2.073640619158e+00 2.072767419298e+00 2.071890075210e+00 2.071007970523e+00 2.070125037293e+00 2.069235566784e+00 2.068343734981e+00 2.067450738439e+00 2.066552952906e+00 2.065650556227e+00 2.064746604929e+00 2.063837745766e+00 2.062926136338e+00 2.062011628406e+00 2.061092837490e+00 2.060170348449e+00 2.059245953616e+00 2.058318694817e+00 2.057387430716e+00 2.056454907046e+00 2.055516370164e+00 2.054575860908e+00 2.053632742918e+00 2.052685500904e+00 2.051734688202e+00 2.050782293285e+00 2.049826779542e+00 2.048869577049e+00 2.047906970838e+00 2.046940083897e+00 2.045969760496e+00 2.044996141321e+00 2.044022138125e+00 2.043044907372e+00 2.042066181451e+00 2.041080566554e+00 2.040092465397e+00 2.039101073989e+00 2.038106430601e+00 2.037114233502e+00 2.036118384128e+00 2.035118914220e+00 2.034116097333e+00 2.033109503730e+00 2.032101191722e+00 2.031091519236e+00 2.030079626233e+00 2.029067944056e+00 2.028050133481e+00 2.027030815687e+00 2.026007770738e+00 2.024982684834e+00 2.023955047746e+00 2.022925980896e+00 2.021896153646e+00 2.020860897187e+00 2.019823183697e+00 2.018784703663e+00 2.017744120073e+00 2.016700525904e+00 2.015655440002e+00 2.014607769204e+00 2.013559354560e+00 2.012507712664e+00 2.011454906920e+00 2.010398684177e+00 2.009341231379e+00 2.008280624441e+00 2.007220644784e+00 2.006158059824e+00 2.005093496036e+00 2.004024967560e+00 2.002954515790e+00 2.001882834345e+00 2.000810695734e+00 1.999738183605e+00 1.998663656405e+00 1.997585947484e+00 1.996508570718e+00 1.995428507004e+00 1.994347192777e+00 1.993267336545e+00 1.992186978752e+00 1.991101797001e+00 1.990017348080e+00 1.988930722109e+00 1.987843602823e+00 1.986754334524e+00 1.985666104010e+00 1.984575732112e+00 1.983485182745e+00 1.982391291294e+00 1.981297690898e+00 1.980203330778e+00 1.979107665626e+00 1.978011759053e+00 1.976915729072e+00 1.975818240400e+00 1.974719743112e+00 1.973621571210e+00 1.972522273445e+00 1.971424220370e+00 1.970324396718e+00 1.969225447438e+00 1.968126021803e+00 1.967025663967e+00 1.965926854448e+00 1.964827146314e+00 1.963729163946e+00 1.962627735731e+00 1.961527738349e+00 1.960428987661e+00 1.959329108981e+00 1.958229906537e+00 1.957130632504e+00 1.956032677789e+00 1.954933286668e+00 1.953836033640e+00 1.952739311614e+00 1.951642909887e+00 1.950547636147e+00 1.949453315218e+00 1.948359019405e+00 1.947267200412e+00 1.946175354773e+00 1.945083603038e+00 1.943994601262e+00 1.942905123951e+00 1.941816134393e+00 1.940731194418e+00 1.939646724606e+00 1.938562410084e+00 1.937477710429e+00 1.936397658272e+00 1.935318671860e+00 1.934239921396e+00 1.933164676948e+00 1.932091452429e+00 1.931019743798e+00 1.929949954782e+00 1.928883096756e+00 1.927816773196e+00 1.926753947355e+00 1.925692254313e+00 1.924631020503e+00 1.923575847022e+00 1.922520746168e+00 1.921468358276e+00 1.920420182500e+00 1.919372488560e+00 1.918328537121e+00 1.917286851091e+00 1.916248950402e+00 1.915214933746e+00 1.914181286209e+00 1.913153169307e+00 1.912126472475e+00 1.911103590700e+00 1.910084032124e+00 1.909068625489e+00 1.908055881085e+00 1.907048149119e+00 1.906042734466e+00 1.905041526338e+00 1.904044201339e+00 1.903049992643e+00 1.902061121394e+00 1.901076341566e+00 1.900095473036e+00 1.899117254935e+00 1.898144285330e+00 1.897175691119e+00 1.896212167733e+00 1.895253775153e+00 1.894299134980e+00 1.893348851800e+00 1.892403230362e+00 1.891464069416e+00 1.890529012668e+00 1.889599300780e+00 1.888673939331e+00 1.887755677946e+00 1.886840346900e+00 1.885931840694e+00 1.885027702422e+00 1.884130546584e+00 1.883237339403e+00 1.882351584026e+00 1.881472688240e+00 1.880596675895e+00 1.879728658948e+00 1.878866071435e+00 1.878009659204e+00 1.877161641556e+00 1.876316681456e+00 1.875481427740e+00 1.874650425637e+00 1.873825836059e+00 1.873009724295e+00 1.872199075265e+00 1.871396565102e+00 1.870600605973e+00 1.869811275808e+00 1.869029314979e+00 1.868254282045e+00 1.867487257946e+00 1.866728823397e+00 1.865976245447e+00 1.865232237660e+00 1.864496050516e+00 1.863765461013e+00 1.863045089126e+00 1.862331699153e+00 1.861626118742e+00 1.860931437073e+00 1.860242633617e+00 1.859561342653e+00 1.858890188477e+00 1.858226421631e+00 1.857572314848e+00 1.856925135054e+00 1.856289048709e+00 1.855660388414e+00 1.855041265462e+00 1.854430991640e+00 1.853829264189e+00 1.853238162566e+00 1.852655136109e+00 1.852084252633e+00 1.851519512989e+00 1.850965987172e+00 1.850420604647e+00 1.849886328167e+00 1.849363564686e+00 1.848847721084e+00 1.848343015864e+00 1.847847614018e+00 1.847363258771e+00 1.846888882701e+00 1.846424245084e+00 1.845971675584e+00 1.845528373554e+00 1.845095976996e+00 1.844673642343e+00 1.844261610090e+00 1.843862278962e+00 1.843473317080e+00 1.843093386014e+00 1.842726582693e+00 1.842370213414e+00 1.842024284744e+00 1.841690305558e+00 1.841368995801e+00 1.841055974177e+00 1.840755318046e+00 1.840467073167e+00 1.840189504400e+00 1.839925350441e+00 1.839672029118e+00 1.839429716146e+00 1.839198904193e+00 1.838980972849e+00 1.838774581217e+00 1.838580608631e+00 1.838399089315e+00 1.838229622251e+00 1.838069942095e+00 1.837926613197e+00 1.837791363234e+00 1.837670521174e+00 1.837562495805e+00 1.837465795857e+00 1.837382214936e+00 1.837310654215e+00 1.837252699396e+00 1.837205896496e+00 1.837172754522e+00 1.837152578045e+00 1.837143978468e+00 1.837147356499e+00 1.837165696290e+00 1.837196265471e+00 1.837237552248e+00 1.837294752788e+00 1.837362480163e+00 1.837444786928e+00 1.837539912138e+00 1.837646475862e+00 1.837767237283e+00 1.837900101687e+00 1.838046322794e+00 1.838206453789e+00 1.838377161180e+00 1.838563680719e+00 1.838761646668e+00 1.838973121492e+00 1.839196780713e+00 1.839432959247e+00 1.839683992815e+00 1.839947009721e+00 1.840223850186e+00 1.840511421433e+00 1.840813374280e+00 1.841128579591e+00 1.841456506794e+00 1.841796896613e+00 1.842151175420e+00 1.842518219034e+00 1.842896767076e+00 1.843289202339e+00 1.843693088386e+00 1.844108598958e+00 1.844538612916e+00 1.844982062102e+00 1.845436581024e+00 1.845903369980e+00 1.846381872631e+00 1.846874180059e+00 1.847377032708e+00 1.847893381186e+00 1.848422708919e+00 1.848961890615e+00 1.849514743291e+00 1.850080164050e+00 1.850653612012e+00 1.851243405201e+00 1.851841771410e+00 1.852453647247e+00 1.853075020559e+00 1.853711417340e+00 1.854354989020e+00 1.855010163552e+00 1.855678693123e+00 1.856356152455e+00 1.857044812573e+00 1.857744083890e+00 1.858454140377e+00 1.859175098581e+00 1.859905113819e+00 1.860647310050e+00 1.861396672632e+00 1.862158348953e+00 1.862928786428e+00 1.863708911427e+00 1.864499023631e+00 1.865297126306e+00 1.866105699318e+00 1.866922778827e+00 1.867747620213e+00 1.868583634336e+00 1.869424602323e+00 1.870274770054e+00 1.871135507992e+00 1.872002195365e+00 1.872874891313e+00 1.873757428683e+00 1.874647898944e+00 1.875543449252e+00 1.876447129030e+00 1.877358569096e+00 1.878273014053e+00 1.879197323496e+00 1.880124342466e+00 1.881059543927e+00 1.881999432442e+00 1.882944832315e+00 1.883895258297e+00 1.884849164364e+00 1.885810075263e+00 1.886772127150e+00 1.887740217158e+00 1.888712963706e+00 1.889685719242e+00 1.890666462507e+00 1.891646715372e+00 1.892631806489e+00 1.893617636143e+00 1.894607018250e+00 1.895598326042e+00 1.896589504078e+00 1.897584855876e+00 1.898577558944e+00 1.899572623873e+00 1.900567402020e+00 1.901563616988e+00 1.902558635893e+00 1.903551470831e+00 1.904545919474e+00 1.905536147044e+00 1.906527083681e+00 1.907515311971e+00 1.908501166208e+00 1.909484543823e+00 1.910465286271e+00 1.911442817212e+00 1.912415585511e+00 1.913384136007e+00 1.914348599851e+00 1.915308138243e+00 1.916262021077e+00 1.917210880711e+00 1.918154585384e+00 1.919090201312e+00 1.920017861215e+00 1.920939502647e+00 1.921853314549e+00 1.922760285863e+00 1.923658148643e+00 1.924547426540e+00 1.925427314042e+00 1.926295558282e+00 1.927155601428e+00 1.928004170377e+00 1.928843739690e+00 1.929670906002e+00 1.930485801254e+00 1.931287309585e+00 1.932077965988e+00 1.932854220706e+00 1.933615479375e+00 1.934363940223e+00 1.935096163554e+00 1.935816737579e+00 1.936517961057e+00 1.937203317697e+00 1.937874384194e+00 1.938526803280e+00 1.939163595906e+00 1.939780013253e+00 1.940378561445e+00 1.940958806212e+00 1.941519689276e+00 1.942060179092e+00 1.942579289437e+00 1.943079526552e+00 1.943555792451e+00 1.944010108037e+00 1.944443229943e+00 1.944852718475e+00 1.945239748909e+00 1.945601205670e+00 1.945937773559e+00 1.946250062852e+00 1.946535659812e+00 1.946797062124e+00 1.947029650962e+00 1.947236222318e+00 1.947415229776e+00 1.947564559357e+00 1.947687045226e+00 1.947779124129e+00 1.947841975672e+00 1.947873314942e+00 1.947874401524e+00 1.947843252894e+00 1.947779070563e+00 1.947684760929e+00 1.947555067854e+00 1.947393321146e+00 1.947196451386e+00 1.946967232483e+00 1.946700051440e+00 1.946399009753e+00 1.946060973994e+00 1.945687183571e+00 1.945274901386e+00 1.944825285112e+00 1.944337880922e+00 1.943810720945e+00 1.943243522526e+00 1.942638306444e+00 1.941991505809e+00 1.941305237208e+00 1.940575869852e+00 1.939807033079e+00 1.938991773143e+00 1.938136438730e+00 1.937238233270e+00 1.936295738903e+00 1.935310488836e+00 1.934276484849e+00 1.933203150782e+00 1.932079389210e+00 1.930912214250e+00 1.929697041620e+00 1.928436491076e+00 1.927128375024e+00 1.925770573706e+00 1.924366438896e+00 1.922911402075e+00 1.921409466115e+00 1.919857168766e+00 1.918255593087e+00 1.916604842258e+00 1.914900448326e+00 1.913148868648e+00 1.911343041578e+00 1.909488949947e+00 1.907580338631e+00 1.905621617593e+00 1.903609377402e+00 1.901543648317e+00 1.899427422958e+00 1.897254493494e+00 1.895031173272e+00 1.892750078300e+00 1.890419092655e+00 1.888031363702e+00 1.885590565131e+00 1.883094320473e+00 1.880542269987e+00 1.877939812505e+00 1.875274911569e+00 1.872562856016e+00 1.869790942086e+00 1.866965626684e+00 1.864083489292e+00 1.861146775123e+00 1.858156051410e+00 1.855107513868e+00 1.852008363117e+00 1.848847333431e+00 1.845636930897e+00 1.842365973577e+00 1.839043416979e+00 1.835664352252e+00 1.832231305477e+00 1.828746139139e+00 1.825200137518e+00 1.821608679154e+00 1.817955773689e+00 1.814255203198e+00 1.810497439000e+00 1.806690410272e+00 1.802831332644e+00 1.798917104119e+00 1.794957250334e+00 1.790939393649e+00 1.786876817489e+00 1.782760562118e+00 1.778599754296e+00 1.774385716993e+00 1.770127101977e+00 1.765819999930e+00 1.761464462673e+00 1.757069000818e+00 1.752622376968e+00 1.748137163182e+00 1.743604710641e+00 1.739036379043e+00 1.734422948309e+00 1.729770184518e+00 1.725080390607e+00 1.720350810424e+00 1.715587304086e+00 1.710786146406e+00 1.705954747709e+00 1.701087017868e+00 1.696190781466e+00 1.691263312866e+00 1.686308576609e+00 1.681327054681e+00 1.676320023480e+00 1.671291335634e+00 1.666238228240e+00 1.661168232390e+00 1.656077154642e+00 1.650973690573e+00 1.645852057359e+00 1.640720255796e+00 1.635576387052e+00 1.630425845771e+00 1.625267954125e+00 1.620105474020e+00 1.614941868329e+00 1.609778723091e+00 1.604619281357e+00 1.599460716645e+00 1.594316315858e+00 1.589173991617e+00 1.584051253276e+00 1.578939610977e+00 1.573847958806e+00 1.568775775251e+00 1.563726146756e+00 1.558705575911e+00 1.553707390529e+00 1.548751157901e+00 1.543818534865e+00 1.538931931379e+00 1.534080215966e+00 1.529275426783e+00 1.524516907571e+00 1.519805994937e+00 1.515152908574e+00 1.510547997786e+00 1.506011074812e+00 1.501529358465e+00 1.497116504729e+00 1.492771800324e+00 1.488498520968e+00 1.484304054081e+00 1.480184275375e+00 1.476151257499e+00 1.472199607046e+00 1.468337215400e+00 1.464567620750e+00 1.460891170425e+00 1.457315812341e+00 1.453836938464e+00 1.450469620012e+00 1.447200432866e+00 1.444050750245e+00 1.441009513969e+00 1.438085033430e+00 1.435282495301e+00 1.432598381357e+00 1.430045203603e+00 1.427611940078e+00 1.425316359714e+00 1.423146493319e+00 1.421115848294e+00 1.419222750155e+00 1.417465848307e+00 1.415854521892e+00 1.414380128644e+00 1.413058427164e+00 1.411874638632e+00 1.410846465947e+00 1.409961479398e+00 1.409229630082e+00 1.408652075175e+00 1.408220405836e+00 1.407948488267e+00 1.407822867057e+00 1.407857680991e+00 1.408041530471e+00 1.408381085653e+00 1.408874967119e+00 1.409520637197e+00 1.410322710945e+00 1.411270561451e+00 1.412376086620e+00 1.413623008159e+00 1.415026435412e+00 1.416572809667e+00 1.418262565048e+00 1.420101094063e+00 1.422072926599e+00 1.424191435577e+00 1.426438640870e+00 1.428828157967e+00 1.431339944893e+00 1.433985693628e+00 1.436755097337e+00 1.439640925041e+00 1.442652085501e+00 1.445769054781e+00 1.449006260151e+00 1.452339326881e+00 1.455784145417e+00 1.459319734615e+00 1.462953124532e+00 1.466674861047e+00 1.470477898269e+00 1.474367863611e+00 1.478322428082e+00 1.482357702209e+00 1.486448053855e+00 1.490606072584e+00 1.494812335266e+00 1.499068690701e+00 1.503373625693e+00 1.507709189143e+00 1.512086022188e+00 1.516478340009e+00 1.520903926789e+00 1.525333280227e+00 1.529781763741e+00 1.534229400729e+00 1.538673104228e+00 1.543116471131e+00 1.547534669709e+00 1.551946801973e+00 1.556319326048e+00 1.560672066205e+00 1.564977743737e+00 1.569246360807e+00 1.573466399661e+00 1.577622457215e+00 1.581729071388e+00 1.585754910328e+00 1.589723966303e+00 1.593599597463e+00 1.597400626045e+00 1.601106392285e+00 1.604716267230e+00 1.608228628293e+00 1.611624426849e+00 1.614920601088e+00 1.618085575597e+00 1.621138056170e+00 1.624052339312e+00 1.626840008694e+00 1.629483444576e+00 1.631981932860e+00 1.634337008316e+00 1.636527925876e+00 1.638572183385e+00 1.640439832620e+00 1.642151605195e+00 1.643680211589e+00 1.645036970586e+00 1.646210887227e+00 1.647197056844e+00 1.648002778995e+00 1.648601255383e+00 1.649019362810e+00 1.649222293297e+00 1.649233053083e+00 1.649030262134e+00 1.648618776770e+00 1.648001763467e+00 1.647156966873e+00 1.646111851750e+00 1.644828241107e+00 1.643342259484e+00 1.641619127633e+00 1.639677224925e+00 1.637513148349e+00 1.635110993528e+00 1.632498746439e+00 1.629638178017e+00 1.626568866843e+00 1.623256020761e+00 1.619726089470e+00 1.615967381884e+00 1.611975128924e+00 1.607775564360e+00 1.603330906033e+00 1.598687818982e+00 1.593807448315e+00 1.588724247040e+00 1.583425818720e+00 1.577911529542e+00 1.572207905302e+00 1.566281465427e+00 1.560181245614e+00 1.553873693809e+00 1.547390491881e+00 1.540726501442e+00 1.533882088235e+00 1.526885866519e+00 1.519714017760e+00 1.512406278325e+00 1.504945005731e+00 1.497355354881e+00 1.489639229094e+00 1.481806143582e+00 1.473871121078e+00 1.465834623963e+00 1.457720904166e+00 1.449527068921e+00 1.441280237621e+00 1.432975787219e+00 1.424640961407e+00 1.416278196487e+00 1.407904292553e+00 1.399535421777e+00 1.391174540296e+00 1.382855763305e+00 1.374564152664e+00 1.366345326134e+00 1.358187791652e+00 1.350118609470e+00 1.342156133782e+00 1.334291325169e+00 1.326576570532e+00 1.318980796358e+00 1.311557676711e+00 1.304293109918e+00 1.297208164749e+00 1.290327903058e+00 1.283632561402e+00 1.277175163965e+00 1.270923455480e+00 1.264921500847e+00 1.259158402702e+00 1.253643155210e+00 1.248400583005e+00 1.243408235207e+00 1.238700494191e+00 1.234257929542e+00 1.230099037606e+00 1.226224106698e+00 1.222623794782e+00 1.219313273356e+00 1.216279611697e+00 1.213529639124e+00 1.211058142416e+00 1.208860812795e+00 1.206934969969e+00 1.205278084813e+00 1.203882240859e+00 1.202742374236e+00 1.201854403226e+00 1.201210245530e+00 1.200809039375e+00 1.200638501354e+00 1.200697126533e+00 1.200979873648e+00 1.201477124437e+00 1.202187205792e+00 1.203107875759e+00 1.204228104138e+00 1.205559304000e+00 1.207080180031e+00 1.208806795505e+00 1.210732132024e+00 1.212849775087e+00 1.215180966078e+00 1.217698904286e+00 1.220434406044e+00 1.223374569166e+00 1.226526666271e+00 1.229904999582e+00 1.233495162475e+00 1.237324502053e+00 1.241375920398e+00 1.245674429457e+00 1.250208086194e+00 1.254988458598e+00 1.260016758867e+00 1.265284415783e+00 1.270806804055e+00 1.276559895870e+00 1.282559831012e+00 1.288781905506e+00 1.295221656919e+00 1.301869859567e+00 1.308696277372e+00 1.315697171614e+00 1.322836309098e+00 1.330093654110e+00 1.337431366636e+00 1.344825403027e+00 1.352229633839e+00 1.359602799528e+00 1.366911655774e+00 1.374089065649e+00 1.381108043237e+00 1.387898153279e+00 1.394412027308e+00 1.400597791229e+00 1.406388328910e+00 1.411736667852e+00 1.416575311473e+00 1.420855467630e+00 1.424515154678e+00 1.427502206352e+00 1.429766972149e+00 1.431250512971e+00 1.431919817081e+00 1.431721544643e+00 1.430626418039e+00 1.428598506024e+00 1.425614723345e+00 1.421658632758e+00 1.416710565443e+00 1.410778713566e+00 1.403856876295e+00 1.395966381480e+00 1.387125607629e+00 1.377367666248e+00 1.366736125226e+00 1.355276513093e+00 1.343061407283e+00 1.330146500079e+00 1.316624984196e+00 1.302575508883e+00 1.288094173046e+00 1.273292700602e+00 1.258262916935e+00 1.243134040940e+00 1.228002880039e+00 1.212996141266e+00 1.198220111820e+00 1.183781315907e+00 1.169791322759e+00 1.156328328242e+00 1.143492096002e+00 1.131336014004e+00 1.119926217109e+00 1.109298700866e+00 1.099467821467e+00 1.090455005600e+00 1.082227934953e+00 1.074781962515e+00 1.068055137525e+00 1.062011985141e+00 1.056584361615e+00 1.051701453980e+00 1.047310795671e+00 1.043325940612e+00 1.039707476583e+00 1.036380280359e+00 1.033319752482e+00 1.030489394515e+00 1.027869854042e+00 1.025476779837e+00 1.023305112352e+00 1.021411333551e+00 1.019813504362e+00 1.018585533921e+00 1.017772238022e+00 1.017440809016e+00 1.017652864020e+00 1.018447589208e+00 1.019879856183e+00 1.021951532808e+00 1.024676545685e+00 1.028018442037e+00 1.031932898502e+00 1.036340714022e+00 1.041137141835e+00 1.046207244243e+00 1.051400073939e+00 1.056577343855e+00 1.061567441903e+00 1.066230745063e+00 1.070412624024e+00 1.073988422283e+00 1.076856671021e+00 1.078930867077e+00 1.080181917937e+00 1.080588201177e+00 1.080195993826e+00 1.079059543123e+00 1.077291148263e+00 1.075016017339e+00 1.072382273913e+00 1.069561288574e+00 1.066704707743e+00 1.063974840384e+00 1.061488217643e+00 1.059349947514e+00 1.057603213730e+00 1.056260112635e+00 1.055275690094e+00 1.054565869599e+00 1.054013322075e+00 1.053459738676e+00 1.052458041471e+00 1.050448229535e+00 1.047772010521e+00 1.044919498216e+00 1.042346797037e+00 1.040320403011e+00 1.038830699047e+00 1.037573398355e+00 1.036061615966e+00 1.033799143187e+00 1.030435794221e+00 1.025900030208e+00 1.020463618438e+00 1.014674756419e+00 1.009205525523e+00 1.004698992068e+00 1.001577279279e+00 9.999315082880e-01 9.995444368822e-01 9.999841894894e-01 1.000758357587e+00 1.001503014809e+00 1.002082791960e+00 1.002585697397e+00 1.003241484091e+00 1.004248963236e+00 1.005559813745e+00 1.006700811961e+00 1.006719484613e+00 9.999271190525e-01 9.727710074509e-01 9.135834509287e-01 8.408650402215e-01 7.848907693084e-01 7.728747640794e-01 8.088996936719e-01 8.703796962911e-01 9.269163986138e-01 9.568695489763e-01 9.527505228253e-01 9.215842543083e-01 8.828103559652e-01 8.617044563553e-01 8.756152686569e-01 9.209860175835e-01 9.758790513186e-01 1.014197692158e+00 1.017044829749e+00 9.775970625199e-01 9.031436608651e-01 8.162469070170e-01 7.529594226803e-01 7.480031060236e-01 8.062993435192e-01 8.981656909056e-01 9.861371208564e-01 1.043900324509e+00 1.059803619336e+00 1.035825794820e+00 9.857033960894e-01 9.315530114770e-01 8.963803846675e-01 8.922880709202e-01 9.127311616390e-01 9.380997098371e-01 9.487414671378e-01 9.343177609698e-01 8.976275597126e-01 8.546872503829e-01 8.301217984064e-01 8.443054827113e-01 8.978383266880e-01 9.704776663322e-01 1.034932773932e+00 1.069121119786e+00 1.061214251106e+00 1.011138792886e+00 9.309968098703e-01 8.448753871300e-01 7.847560948171e-01 7.759309470186e-01 8.171959722011e-01 8.817287100203e-01 9.381054268880e-01 9.646220840923e-01 9.527597116659e-01 9.068442129266e-01 8.431842915134e-01 7.875728806219e-01 7.664801400435e-01 7.907688994685e-01 8.468750187773e-01 9.081053761904e-01 9.502113337524e-01 9.584418347561e-01 9.287325151167e-01 8.675030888677e-01 7.914159598224e-01 7.259654361655e-01 6.983964256629e-01 7.214754680387e-01 7.831702479123e-01 8.577861072038e-01 9.221256748714e-01 9.616607925957e-01 9.705428214275e-01 9.502188804512e-01 9.079983150459e-01 8.556118415524e-01 8.071009701762e-01 7.755760718361e-01 7.687872073248e-01 7.862499960526e-01 8.205565882901e-01 8.617089877425e-01 9.007934120307e-01 9.314359806671e-01 9.499846583683e-01 9.552041519709e-01 9.481936408144e-01 9.323082237911e-01 9.129881847781e-01 8.969451234120e-01 8.903945074917e-01 8.967229714236e-01 9.147507176636e-01 9.391012107461e-01 9.623909349153e-01 9.781825448874e-01 9.832817846325e-01 9.790095850451e-01 9.711003532151e-01 9.678326354519e-01 9.764384429878e-01 9.989529425294e-01 1.030366736113e+00 1.060340970445e+00 1.077333533422e+00 1.072629687551e+00 1.043368629019e+00 9.944863404992e-01 9.394085260975e-01 8.982013496353e-01 8.901710535669e-01 9.221188819032e-01 9.825168104244e-01 1.048649793382e+00 1.097622016850e+00 1.112845483380e+00 1.086391449454e+00 1.019683444561e+00 9.240976228431e-01 8.214291201567e-01 7.423553517014e-01 7.157619352094e-01 7.475015863796e-01 8.142354836910e-01 8.835031422755e-01 9.307899471910e-01 9.431282943156e-01 9.178336637982e-01 8.607718647899e-01 7.851430618311e-01 7.100656491457e-01 6.573196735603e-01 6.434453290153e-01 6.700831168397e-01 7.311436444889e-01 8.163473567982e-01
 2.101803126200e+00 2.101779716292e+00 2.101726291957e+00 2.101787498937e+00 2.102080554227e+00 2.102643317464e+00 2.103342250031e+00 2.103931540719e+00 2.104220698975e+00 2.104223660554e+00 2.104120537352e+00 2.104116139890e+00 2.104344540549e+00 2.104844410480e+00 2.105536326544e+00 2.106227657902e+00 2.106715152742e+00 2.106918127347e+00 2.106927838246e+00 2.106911236795e+00 2.107005829864e+00 2.107291733421e+00 2.107785447671e+00 2.108408126539e+00 2.109007342343e+00 2.109415110288e+00 2.109560251577e+00 2.109506127388e+00 2.109417822421e+00 2.109480545654e+00 2.109809159861e+00 2.110392868206e+00 2.111062280656e+00 2.111609535726e+00 2.111903149378e+00 2.111956173873e+00 2.111879323582e+00 2.111824371552e+00 2.111937224937e+00 2.112299692570e+00 2.112884301828e+00 2.113533230242e+00 2.114035214345e+00 2.114249545052e+00 2.114186311960e+00 2.114004124158e+00 2.113929937774e+00 2.114137589310e+00 2.114646910069e+00 2.115313925952e+00 2.115921991147e+00 2.116306612579e+00 2.116420371311e+00 2.116330022759e+00 2.116190785937e+00 2.116182323114e+00 2.116437767707e+00 2.116958250122e+00 2.117604689548e+00 2.118167339809e+00 2.118479082468e+00 2.118497176926e+00 2.118335856853e+00 2.118211916317e+00 2.118313514099e+00 2.118699301014e+00 2.119275030680e+00 2.119868805977e+00 2.120314730647e+00 2.120523604929e+00 2.120512791029e+00 2.120404156147e+00 2.120358769228e+00 2.120500942325e+00 2.120858101116e+00 2.121355735638e+00 2.121852897133e+00 2.122205243644e+00 2.122338686771e+00 2.122291115055e+00 2.122170136845e+00 2.122093668924e+00 2.122150896353e+00 2.122373217957e+00 2.122726059965e+00 2.123112342610e+00 2.123406586920e+00 2.123500844575e+00 2.123356360080e+00 2.123045412408e+00 2.122739805140e+00 2.122637908150e+00 2.122849740887e+00 2.123305873767e+00 2.123783606887e+00 2.124027272713e+00 2.123902717813e+00 2.123489034170e+00 2.123054944762e+00 2.122887590114e+00 2.123118283756e+00 2.123640828051e+00 2.124189639392e+00 2.124514314800e+00 2.124522809672e+00 2.124315377138e+00 2.124102952905e+00 2.124053397336e+00 2.124206065897e+00 2.124490288323e+00 2.124803930738e+00 2.125079231208e+00 2.125284451460e+00 2.125396308573e+00 2.125384324105e+00 2.125221012948e+00 2.124946214019e+00 2.124692717068e+00 2.124636692560e+00 2.124861828961e+00 2.125277549989e+00 2.125637972991e+00 2.125683549724e+00 2.125317780516e+00 2.124701708247e+00 2.124176752685e+00 2.124056258618e+00 2.124413475710e+00 2.125038282785e+00 2.125566198330e+00 2.125697646667e+00 2.125377792478e+00 2.124823142360e+00 2.124373980076e+00 2.124285312796e+00 2.124595308423e+00 2.125128691300e+00 2.125600674190e+00 2.125773821431e+00 2.125578187230e+00 2.125128645162e+00 2.124657204638e+00 2.124386837481e+00 2.124427401924e+00 2.124723457577e+00 2.125075265000e+00 2.125264444868e+00 2.125173002568e+00 2.124833099801e+00 2.124408599467e+00 2.124092443100e+00 2.124002032384e+00 2.124117904151e+00 2.124315343375e+00 2.124454228676e+00 2.124430419834e+00 2.124233066538e+00 2.123926021705e+00 2.123622855899e+00 2.123419218310e+00 2.123352330429e+00 2.123399134239e+00 2.123475323275e+00 2.123484518837e+00 2.123375940854e+00 2.123170556119e+00 2.122934313558e+00 2.122735900172e+00 2.122610465635e+00 2.122542611331e+00 2.122491368530e+00 2.122414251563e+00 2.122297912548e+00 2.122146542872e+00 2.121962311265e+00 2.121762364251e+00 2.121563447248e+00 2.121378476758e+00 2.121216514779e+00 2.121074621473e+00 2.120940166674e+00 2.120792395386e+00 2.120622142632e+00 2.120431181544e+00 2.120224391249e+00 2.120015444795e+00 2.119817297518e+00 2.119639261435e+00 2.119470574609e+00 2.119297311078e+00 2.119110028707e+00 2.118908540389e+00 2.118699509956e+00 2.118496902465e+00 2.118295948585e+00 2.118085336581e+00 2.117859090802e+00 2.117620431318e+00 2.117386314149e+00 2.117156637373e+00 2.116925308428e+00 2.116685473896e+00 2.116433760983e+00 2.116183504215e+00 2.115941747438e+00 2.115701221798e+00 2.115453001163e+00 2.115192401786e+00 2.114925898701e+00 2.114661424485e+00 2.114398289911e+00 2.114128965139e+00 2.113845170712e+00 2.113549101453e+00 2.113255938868e+00 2.112967120652e+00 2.112677974477e+00 2.112383645900e+00 2.112083558798e+00 2.111780106148e+00 2.111475091346e+00 2.111169682404e+00 2.110856618938e+00 2.110536197585e+00 2.110212356115e+00 2.109888627560e+00 2.109560793870e+00 2.109230150216e+00 2.108891260728e+00 2.108547472997e+00 2.108202756310e+00 2.107859439533e+00 2.107514691838e+00 2.107162527618e+00 2.106806917723e+00 2.106446863857e+00 2.106081151074e+00 2.105715461777e+00 2.105346949921e+00 2.104973468181e+00 2.104595904083e+00 2.104212714435e+00 2.103824916053e+00 2.103433297049e+00 2.103040950553e+00 2.102643555214e+00 2.102240525105e+00 2.101835182566e+00 2.101425068258e+00 2.101011037282e+00 2.100593178360e+00 2.100174392601e+00 2.099749502098e+00 2.099323446903e+00 2.098893579382e+00 2.098455031655e+00 2.098013838061e+00 2.097570501496e+00 2.097127081398e+00 2.096675269975e+00 2.096222459697e+00 2.095765228609e+00 2.095302739178e+00 2.094838587952e+00 2.094372303551e+00 2.093898481293e+00 2.093421416245e+00 2.092943456304e+00 2.092458625580e+00 2.091971502191e+00 2.091480126340e+00 2.090983923637e+00 2.090484139533e+00 2.089982511907e+00 2.089474864202e+00 2.088961814512e+00 2.088447308590e+00 2.087930125738e+00 2.087407786041e+00 2.086881844179e+00 2.086354262790e+00 2.085819859929e+00 2.085280575964e+00 2.084741155587e+00 2.084195854516e+00 2.083647171340e+00 2.083096479003e+00 2.082540569534e+00 2.081981033827e+00 2.081417510040e+00 2.080850931930e+00 2.080279913050e+00 2.079706202401e+00 2.079127521889e+00 2.078543469593e+00 2.077957739819e+00 2.077369026471e+00 2.076775200174e+00 2.076177365951e+00 2.075578101234e+00 2.074973049863e+00 2.074363288875e+00 2.073750175858e+00 2.073135092208e+00 2.072514617013e+00 2.071891682723e+00 2.071262666735e+00 2.070631354217e+00 2.069997881328e+00 2.069360180059e+00 2.068718359728e+00 2.068074377619e+00 2.067425928725e+00 2.066772273382e+00 2.066114476532e+00 2.065453927066e+00 2.064791145465e+00 2.064124667391e+00 2.063455094563e+00 2.062782085563e+00 2.062102508293e+00 2.061421951367e+00 2.060734962010e+00 2.060044139782e+00 2.059351910060e+00 2.058654188949e+00 2.057954414554e+00 2.057250200154e+00 2.056542698897e+00 2.055832503571e+00 2.055118183814e+00 2.054398457692e+00 2.053675173328e+00 2.052948429878e+00 2.052218765875e+00 2.051485661873e+00 2.050749767420e+00 2.050011454404e+00 2.049268451853e+00 2.048521577381e+00 2.047770779850e+00 2.047014580458e+00 2.046256764858e+00 2.045494604259e+00 2.044730426200e+00 2.043965741447e+00 2.043195323233e+00 2.042420638655e+00 2.041642171991e+00 2.040859906774e+00 2.040074067975e+00 2.039285446741e+00 2.038495549780e+00 2.037699386823e+00 2.036901276449e+00 2.036099749061e+00 2.035293387155e+00 2.034484605067e+00 2.033672667401e+00 2.032856270298e+00 2.032036395579e+00 2.031214746251e+00 2.030389431213e+00 2.029560322616e+00 2.028728953201e+00 2.027893531460e+00 2.027056091973e+00 2.026213621528e+00 2.025368924468e+00 2.024520709111e+00 2.023670566082e+00 2.022816337318e+00 2.021960204800e+00 2.021101181299e+00 2.020236598381e+00 2.019370696668e+00 2.018501932934e+00 2.017629007902e+00 2.016755148941e+00 2.015876027848e+00 2.014994630846e+00 2.014111467217e+00 2.013222500281e+00 2.012333112822e+00 2.011441301641e+00 2.010545129252e+00 2.009646548014e+00 2.008744659430e+00 2.007840899825e+00 2.006935205984e+00 2.006025128621e+00 2.005113015815e+00 2.004197408095e+00 2.003280847620e+00 2.002359888691e+00 2.001438181187e+00 2.000513028225e+00 1.999586113337e+00 1.998655987704e+00 1.997722903273e+00 1.996787246249e+00 1.995848735283e+00 1.994909362124e+00 1.993968078598e+00 1.993023777803e+00 1.992075722878e+00 1.991124336354e+00 1.990171164664e+00 1.989213278950e+00 1.988257299733e+00 1.987297767162e+00 1.986336748267e+00 1.985371026439e+00 1.984404088545e+00 1.983434149112e+00 1.982460135615e+00 1.981489182443e+00 1.980516312283e+00 1.979540460069e+00 1.978562235989e+00 1.977580996122e+00 1.976600269224e+00 1.975615704622e+00 1.974631298891e+00 1.973646246805e+00 1.972657322080e+00 1.971667577176e+00 1.970676039648e+00 1.969681333570e+00 1.968686847621e+00 1.967690931494e+00 1.966693272978e+00 1.965692823136e+00 1.964690899383e+00 1.963688460126e+00 1.962682662283e+00 1.961677226482e+00 1.960669241432e+00 1.959661632853e+00 1.958652059531e+00 1.957643130901e+00 1.956630993926e+00 1.955618259375e+00 1.954603513124e+00 1.953587085500e+00 1.952569873363e+00 1.951552930749e+00 1.950536410543e+00 1.949516713546e+00 1.948494474224e+00 1.947472498933e+00 1.946450130210e+00 1.945428030220e+00 1.944405880146e+00 1.943381689758e+00 1.942357046892e+00 1.941331445260e+00 1.940306556023e+00 1.939283514988e+00 1.938258834103e+00 1.937233506703e+00 1.936208278626e+00 1.935182495853e+00 1.934154992400e+00 1.933129962903e+00 1.932104908482e+00 1.931078704294e+00 1.930050665985e+00 1.929023461296e+00 1.927996655200e+00 1.926969818449e+00 1.925945293562e+00 1.924918575134e+00 1.923893708340e+00 1.922867568840e+00 1.921841711237e+00 1.920818256708e+00 1.919794010546e+00 1.918772549319e+00 1.917750523313e+00 1.916728616669e+00 1.915708366395e+00 1.914688853284e+00 1.913670716336e+00 1.912654240259e+00 1.911637540898e+00 1.910622817835e+00 1.909608576019e+00 1.908596437603e+00 1.907583682215e+00 1.906573714895e+00 1.905564429143e+00 1.904556927994e+00 1.903551311270e+00 1.902547366525e+00 1.901545438447e+00 1.900544295697e+00 1.899546466896e+00 1.898549506679e+00 1.897554604028e+00 1.896562964461e+00 1.895571714511e+00 1.894582577814e+00 1.893597155517e+00 1.892611789268e+00 1.891629157807e+00 1.890650683099e+00 1.889673312673e+00 1.888699634755e+00 1.887727179711e+00 1.886756656851e+00 1.885791024301e+00 1.884827445424e+00 1.883869883300e+00 1.882910999963e+00 1.881955098973e+00 1.881004827805e+00 1.880058046285e+00 1.879112858598e+00 1.878174169181e+00 1.877236025611e+00 1.876301257397e+00 1.875370916474e+00 1.874443821118e+00 1.873520328661e+00 1.872600693922e+00 1.871685582083e+00 1.870774197586e+00 1.869867027639e+00 1.868963770194e+00 1.868064264090e+00 1.867169135148e+00 1.866280679755e+00 1.865394189302e+00 1.864513991220e+00 1.863637693148e+00 1.862765199848e+00 1.861898235869e+00 1.861036102443e+00 1.860177938264e+00 1.859326636169e+00 1.858479891553e+00 1.857637361551e+00 1.856801412019e+00 1.855969222144e+00 1.855143974463e+00 1.854323095753e+00 1.853509183785e+00 1.852700349374e+00 1.851896225446e+00 1.851098231777e+00 1.850307259708e+00 1.849522998681e+00 1.848742771987e+00 1.847970679092e+00 1.847204113900e+00 1.846444391426e+00 1.845689196776e+00 1.844942354880e+00 1.844202165790e+00 1.843467788534e+00 1.842741619082e+00 1.842020796529e+00 1.841305259176e+00 1.840600013877e+00 1.839901828792e+00 1.839208165889e+00 1.838524256167e+00 1.837847933501e+00 1.837177830363e+00 1.836515561496e+00 1.835860802159e+00 1.835215480377e+00 1.834574460835e+00 1.833943259829e+00 1.833322586159e+00 1.832707311171e+00 1.832100128941e+00 1.831500935069e+00 1.830910243143e+00 1.830327935180e+00 1.829756910086e+00 1.829191141173e+00 1.828634934676e+00 1.828086728375e+00 1.827548350354e+00 1.827020026735e+00 1.826499626810e+00 1.825989193211e+00 1.825486624513e+00 1.824993744169e+00 1.824510849249e+00 1.824036917335e+00 1.823571969900e+00 1.823116899511e+00 1.822672038110e+00 1.822236268197e+00 1.821810639090e+00 1.821395329493e+00 1.820989160591e+00 1.820594552762e+00 1.820208279629e+00 1.819832832330e+00 1.819468387120e+00 1.819111973969e+00 1.818768727466e+00 1.818434516784e+00 1.818112350900e+00 1.817799066551e+00 1.817498330541e+00 1.817207900867e+00 1.816927101845e+00 1.816658367335e+00 1.816400429476e+00 1.816154656136e+00 1.815919425061e+00 1.815693033525e+00 1.815481593226e+00 1.815279262957e+00 1.815090224697e+00 1.814910475202e+00 1.814743059292e+00 1.814588887230e+00 1.814444746614e+00 1.814312255761e+00 1.814193094379e+00 1.814084775390e+00 1.813987653474e+00 1.813902932470e+00 1.813831437128e+00 1.813771543012e+00 1.813722716264e+00 1.813688973497e+00 1.813664563817e+00 1.813653154380e+00 1.813653786060e+00 1.813667670119e+00 1.813693386003e+00 1.813731707821e+00 1.813783190254e+00 1.813846042955e+00 1.813922688606e+00 1.814010156959e+00 1.814111614123e+00 1.814226615440e+00 1.814352665570e+00 1.814492282583e+00 1.814644128293e+00 1.814809277690e+00 1.814986383251e+00 1.815178126572e+00 1.815382021922e+00 1.815597953742e+00 1.815827379298e+00 1.816070227956e+00 1.816325202278e+00 1.816592453631e+00 1.816875810507e+00 1.817168997275e+00 1.817475953604e+00 1.817797330637e+00 1.818130144309e+00 1.818474524800e+00 1.818835045055e+00 1.819206280468e+00 1.819591440649e+00 1.819989061053e+00 1.820400300883e+00 1.820824657913e+00 1.821259783504e+00 1.821710001007e+00 1.822171052192e+00 1.822646259262e+00 1.823135611750e+00 1.823635908287e+00 1.824149592240e+00 1.824675430423e+00 1.825213378906e+00 1.825764663480e+00 1.826328077357e+00 1.826904891519e+00 1.827493986700e+00 1.828094874519e+00 1.828707084775e+00 1.829332524030e+00 1.829969810625e+00 1.830620435927e+00 1.831283641654e+00 1.831957732314e+00 1.832643399143e+00 1.833341188953e+00 1.834050835457e+00 1.834771779581e+00 1.835505958941e+00 1.836250158230e+00 1.837006183354e+00 1.837773888504e+00 1.838551933207e+00 1.839340664184e+00 1.840143009321e+00 1.840954659360e+00 1.841776399063e+00 1.842611207765e+00 1.843452042672e+00 1.844308029896e+00 1.845170976320e+00 1.846046850425e+00 1.846930913961e+00 1.847825280805e+00 1.848730461032e+00 1.849643984425e+00 1.850567530003e+00 1.851499496019e+00 1.852441935503e+00 1.853393333417e+00 1.854351788750e+00 1.855320619114e+00 1.856298177823e+00 1.857283603405e+00 1.858277827656e+00 1.859278362335e+00 1.860287998462e+00 1.861304935466e+00 1.862329970217e+00 1.863361779101e+00 1.864399171670e+00 1.865445151323e+00 1.866497286710e+00 1.867555732837e+00 1.868621617398e+00 1.869691471759e+00 1.870767258899e+00 1.871850386671e+00 1.872938181049e+00 1.874029231236e+00 1.875126975743e+00 1.876229858536e+00 1.877334847226e+00 1.878446865061e+00 1.879561294681e+00 1.880679902413e+00 1.881800367510e+00 1.882924928471e+00 1.884050881631e+00 1.885181344813e+00 1.886314453220e+00 1.887448107673e+00 1.888584183990e+00 1.889721076721e+00 1.890857570878e+00 1.891999122780e+00 1.893137941035e+00 1.894279038547e+00 1.895416976674e+00 1.896559115137e+00 1.897697816203e+00 1.898834368137e+00 1.899972031710e+00 1.901106026920e+00 1.902240028776e+00 1.903371812985e+00 1.904498566641e+00 1.905622856931e+00 1.906744116508e+00 1.907864203843e+00 1.908975732391e+00 1.910085848671e+00 1.911191968230e+00 1.912290326523e+00 1.913385790178e+00 1.914473104037e+00 1.915555404632e+00 1.916630361981e+00 1.917700575079e+00 1.918761320535e+00 1.919814186961e+00 1.920860703957e+00 1.921895246381e+00 1.922924375861e+00 1.923941006735e+00 1.924948843814e+00 1.925948381471e+00 1.926935045443e+00 1.927911364722e+00 1.928874865863e+00 1.929827798071e+00 1.930767890576e+00 1.931696224891e+00 1.932613256415e+00 1.933511884889e+00 1.934400069418e+00 1.935270790410e+00 1.936129207264e+00 1.936969572847e+00 1.937795392844e+00 1.938605695516e+00 1.939397139032e+00 1.940173979447e+00 1.940928456358e+00 1.941669098153e+00 1.942388118602e+00 1.943089975269e+00 1.943771328104e+00 1.944431294443e+00 1.945072471052e+00 1.945691561438e+00 1.946289702643e+00 1.946865816600e+00 1.947419883582e+00 1.947950916846e+00 1.948454365003e+00 1.948936587194e+00 1.949394541477e+00 1.949825901557e+00 1.950232721317e+00 1.950612891732e+00 1.950966990126e+00 1.951292466568e+00 1.951590395802e+00 1.951861901241e+00 1.952103224503e+00 1.952316609043e+00 1.952500136185e+00 1.952652773424e+00 1.952775467565e+00 1.952865754985e+00 1.952925661810e+00 1.952952503333e+00 1.952946233684e+00 1.952905795198e+00 1.952832877699e+00 1.952726133164e+00 1.952583120146e+00 1.952405567358e+00 1.952191385140e+00 1.951942624156e+00 1.951654963328e+00 1.951331223204e+00 1.950968461652e+00 1.950569428762e+00 1.950130522604e+00 1.949652776417e+00 1.949134787978e+00 1.948576260929e+00 1.947977722751e+00 1.947337523910e+00 1.946656804192e+00 1.945932425736e+00 1.945164179240e+00 1.944355659657e+00 1.943500225195e+00 1.942603776270e+00 1.941659822211e+00 1.940674429040e+00 1.939642685963e+00 1.938563491452e+00 1.937439744929e+00 1.936267961320e+00 1.935052635986e+00 1.933785714969e+00 1.932474111166e+00 1.931112146943e+00 1.929701910254e+00 1.928244371375e+00 1.926735868391e+00 1.925180008956e+00 1.923571190633e+00 1.921913317323e+00 1.920203320914e+00 1.918444392651e+00 1.916634411177e+00 1.914769492680e+00 1.912857207682e+00 1.910889200273e+00 1.908871148502e+00 1.906798595707e+00 1.904675565043e+00 1.902498704506e+00 1.900267014592e+00 1.897985053402e+00 1.895645187097e+00 1.893255242638e+00 1.890807783281e+00 1.888309755104e+00 1.885754806709e+00 1.883146095839e+00 1.880482560248e+00 1.877763419108e+00 1.874995668832e+00 1.872165117536e+00 1.869285911581e+00 1.866349221385e+00 1.863359315924e+00 1.860313992393e+00 1.857216328209e+00 1.854063528317e+00 1.850854022943e+00 1.847595135710e+00 1.844276417906e+00 1.840909070414e+00 1.837485971473e+00 1.834010407771e+00 1.830481793856e+00 1.826899037815e+00 1.823267335665e+00 1.819578012952e+00 1.815843507342e+00 1.812053263633e+00 1.808216189815e+00 1.804324637381e+00 1.800386806972e+00 1.796397508184e+00 1.792359168082e+00 1.788276993314e+00 1.784142411932e+00 1.779965983308e+00 1.775738927570e+00 1.771470456738e+00 1.767153127417e+00 1.762796170070e+00 1.758394439670e+00 1.753950584538e+00 1.749469120360e+00 1.744943206298e+00 1.740384227494e+00 1.735780963825e+00 1.731146697391e+00 1.726472531424e+00 1.721769753090e+00 1.717029898557e+00 1.712259495688e+00 1.707460300792e+00 1.702629714248e+00 1.697774332604e+00 1.692889974258e+00 1.687983912502e+00 1.683052572125e+00 1.678103819412e+00 1.673131251411e+00 1.668142725076e+00 1.663139653866e+00 1.658120821556e+00 1.653091864504e+00 1.648049926062e+00 1.643003834689e+00 1.637946306081e+00 1.632890471081e+00 1.627827785737e+00 1.622770636611e+00 1.617712514051e+00 1.612659899608e+00 1.607615101209e+00 1.602577833180e+00 1.597557894312e+00 1.592543336341e+00 1.587557580028e+00 1.582580748293e+00 1.577633906364e+00 1.572706673584e+00 1.567809049629e+00 1.562942535041e+00 1.558108482200e+00 1.553314531422e+00 1.548550930156e+00 1.543840241463e+00 1.539164299625e+00 1.534543816510e+00 1.529968658202e+00 1.525450816294e+00 1.520988876756e+00 1.516585039667e+00 1.512248542991e+00 1.507970102350e+00 1.503770197824e+00 1.499635946038e+00 1.495581551945e+00 1.491605085789e+00 1.487708015741e+00 1.483899666280e+00 1.480173964841e+00 1.476544940053e+00 1.473004933910e+00 1.469566964662e+00 1.466227439403e+00 1.462988197596e+00 1.459859936218e+00 1.456834281077e+00 1.453928841357e+00 1.451127129166e+00 1.448452754872e+00 1.445892781949e+00 1.443454645120e+00 1.441144159352e+00 1.438955892355e+00 1.436904131545e+00 1.434974848064e+00 1.433190183655e+00 1.431532283034e+00 1.430015691242e+00 1.428638003328e+00 1.427398213723e+00 1.426305528959e+00 1.425349965127e+00 1.424546895159e+00 1.423880576408e+00 1.423369414465e+00 1.422998501201e+00 1.422778465282e+00 1.422708096553e+00 1.422780211718e+00 1.423009184287e+00 1.423378723622e+00 1.423903086978e+00 1.424569004787e+00 1.425385631562e+00 1.426347585450e+00 1.427452567267e+00 1.428705536910e+00 1.430095365880e+00 1.431632989053e+00 1.433303224860e+00 1.435116255587e+00 1.437060539599e+00 1.439139365360e+00 1.441351347032e+00 1.443684516801e+00 1.446152150431e+00 1.448732932023e+00 1.451440960359e+00 1.454257167392e+00 1.457192965818e+00 1.460234912997e+00 1.463380748090e+00 1.466633459379e+00 1.469976270321e+00 1.473420936279e+00 1.476945866396e+00 1.480564930699e+00 1.484254707820e+00 1.488028078854e+00 1.491869358420e+00 1.495776199599e+00 1.499748535599e+00 1.503768869348e+00 1.507851633080e+00 1.511969471949e+00 1.516138861223e+00 1.520334795378e+00 1.524566582884e+00 1.528823566366e+00 1.533093437338e+00 1.537387670234e+00 1.541678398843e+00 1.545985186177e+00 1.550275394888e+00 1.554568437385e+00 1.558840461937e+00 1.563090642320e+00 1.567324878093e+00 1.571513700091e+00 1.575681419881e+00 1.579789043152e+00 1.583862934665e+00 1.587871806553e+00 1.591825326296e+00 1.595714933298e+00 1.599524961886e+00 1.603271501673e+00 1.606918365988e+00 1.610494635309e+00 1.613960600483e+00 1.617339750626e+00 1.620607395683e+00 1.623766107523e+00 1.626813129309e+00 1.629730048695e+00 1.632534840636e+00 1.635193648295e+00 1.637729725025e+00 1.640114261195e+00 1.642359074601e+00 1.644450752078e+00 1.646385935130e+00 1.648166120471e+00 1.649772463148e+00 1.651221866948e+00 1.652484617734e+00 1.653582945150e+00 1.654489241904e+00 1.655217484050e+00 1.655753598284e+00 1.656093488773e+00 1.656247555418e+00 1.656186301033e+00 1.655938976151e+00 1.655470049922e+00 1.654806087671e+00 1.653922002401e+00 1.652826253533e+00 1.651521107654e+00 1.649981903053e+00 1.648243870117e+00 1.646261983068e+00 1.644078506930e+00 1.641653295367e+00 1.639012915699e+00 1.636146965649e+00 1.633042626345e+00 1.629732162014e+00 1.626171467239e+00 1.622409020462e+00 1.618400697232e+00 1.614180046060e+00 1.609735101209e+00 1.605059814548e+00 1.600181973190e+00 1.595064841788e+00 1.589757034484e+00 1.584219017726e+00 1.578483583502e+00 1.572541939924e+00 1.566392280842e+00 1.560064194770e+00 1.553524771067e+00 1.546820677974e+00 1.539921233591e+00 1.532857918254e+00 1.525626707359e+00 1.518231376294e+00 1.510694129943e+00 1.503001401253e+00 1.495185981880e+00 1.487235387067e+00 1.479174049681e+00 1.471001079532e+00 1.462733990216e+00 1.454381230643e+00 1.445952462553e+00 1.437463810430e+00 1.428917199968e+00 1.420341432302e+00 1.411726191026e+00 1.403110676012e+00 1.394484491038e+00 1.385878131118e+00 1.377298713979e+00 1.368752558181e+00 1.360277077814e+00 1.351852567577e+00 1.343530190268e+00 1.335291911666e+00 1.327172333552e+00 1.319184404103e+00 1.311321454466e+00 1.303635091679e+00 1.296095390166e+00 1.288754565540e+00 1.281597005216e+00 1.274647035573e+00 1.267924216438e+00 1.261414086304e+00 1.255161759777e+00 1.249140042217e+00 1.243390184715e+00 1.237899729008e+00 1.232680300733e+00 1.227746959579e+00 1.223086961878e+00 1.218726388557e+00 1.214648330319e+00 1.210867875004e+00 1.207380285061e+00 1.204188571392e+00 1.201291572103e+00 1.198686166950e+00 1.196373105321e+00 1.194343677202e+00 1.192603113519e+00 1.191132740754e+00 1.189944789428e+00 1.189019608974e+00 1.188358805036e+00 1.187958794312e+00 1.187803402095e+00 1.187900772332e+00 1.188232456336e+00 1.188799123643e+00 1.189598496508e+00 1.190617582671e+00 1.191862575448e+00 1.193323136856e+00 1.194994226265e+00 1.196886411903e+00 1.198979649715e+00 1.201291338856e+00 1.203813371273e+00 1.206541734467e+00 1.209494808507e+00 1.212651249808e+00 1.216038481810e+00 1.219642769600e+00 1.223476221443e+00 1.227541891942e+00 1.231838117466e+00 1.236379434965e+00 1.241153637294e+00 1.246181855651e+00 1.251445870034e+00 1.256961308609e+00 1.262721219981e+00 1.268715393247e+00 1.274957900183e+00 1.281416093658e+00 1.288101660406e+00 1.294987884666e+00 1.302064993015e+00 1.309318174565e+00 1.316715772230e+00 1.324243505861e+00 1.331863525550e+00 1.339553569635e+00 1.347266646412e+00 1.354978740126e+00 1.362637922610e+00 1.370199730417e+00 1.377629602498e+00 1.384858148830e+00 1.391854825228e+00 1.398552470117e+00 1.404901213656e+00 1.410849371906e+00 1.416333893973e+00 1.421309464296e+00 1.425709556696e+00 1.429491996039e+00 1.432598340627e+00 1.434980841961e+00 1.436596561867e+00 1.437396445013e+00 1.437350733518e+00 1.436417410039e+00 1.434577387031e+00 1.431800638708e+00 1.428075023755e+00 1.423393928716e+00 1.417749957982e+00 1.411159351823e+00 1.403627872141e+00 1.395184992006e+00 1.385860438909e+00 1.375698270501e+00 1.364748451416e+00 1.353062748770e+00 1.340723489403e+00 1.327789040505e+00 1.314358848407e+00 1.300509867192e+00 1.286342318847e+00 1.271959640258e+00 1.257452010289e+00 1.242939939866e+00 1.228511150155e+00 1.214279019799e+00 1.200335116521e+00 1.186768853888e+00 1.173671183282e+00 1.161099189732e+00 1.149134926843e+00 1.137805266582e+00 1.127161376526e+00 1.117213206482e+00 1.107966020376e+00 1.099420476177e+00 1.091537538192e+00 1.084307461715e+00 1.077666111208e+00 1.071583455822e+00 1.065997696501e+00 1.060857137486e+00 1.056121399159e+00 1.051730471616e+00 1.047666755877e+00 1.043883455887e+00 1.040385796248e+00 1.037159280453e+00 1.034219392870e+00 1.031598231635e+00 1.029316585152e+00 1.027442345104e+00 1.026003515881e+00 1.025078552728e+00 1.024705317427e+00 1.024940311674e+00 1.025822773945e+00 1.027364037081e+00 1.029583934836e+00 1.032443791525e+00 1.035917230631e+00 1.039921250279e+00 1.044369020129e+00 1.049138231529e+00 1.054091721950e+00 1.059081510301e+00 1.063936342854e+00 1.068504502273e+00 1.072612071936e+00 1.076126330279e+00 1.078903773765e+00 1.080848366689e+00 1.081883647064e+00 1.081964970855e+00 1.081106463875e+00 1.079328421686e+00 1.076727292364e+00 1.073403837789e+00 1.069513948647e+00 1.065225169808e+00 1.060722084619e+00 1.056199912311e+00 1.051831505207e+00 1.047790249756e+00 1.044193036096e+00 1.041138914185e+00 1.038654562372e+00 1.036740204205e+00 1.035327567550e+00 1.034311561466e+00 1.033562894033e+00 1.032912430533e+00 1.031903345593e+00 1.029952811373e+00 1.027402352796e+00 1.024748755973e+00 1.022448026982e+00 1.020770344078e+00 1.019710187082e+00 1.018961099534e+00 1.018037197977e+00 1.016445881231e+00 1.013838797656e+00 1.010148197827e+00 1.005651759316e+00 1.000893022211e+00 9.965331569570e-01 9.931971202102e-01 9.912820422661e-01 9.908449638497e-01 9.916401210240e-01 9.932098453146e-01 9.950364205148e-01 9.967390914831e-01 9.981676271593e-01 9.993914980478e-01 1.000626040378e+00 1.002068451595e+00 1.003701289551e+00 1.005140548101e+00 1.005610492970e+00 1.000993905395e+00 9.785734604604e-01 9.241656767237e-01 8.531455995759e-01 7.949520299393e-01 7.786966908361e-01 8.126441480793e-01 8.768870333652e-01 9.404882525156e-01 9.794636738215e-01 9.833152394593e-01 9.558012624714e-01 9.134118238613e-01 8.806347782411e-01 8.786440598180e-01 9.110667413581e-01 9.610559619942e-01 1.003163096406e+00 1.016442779163e+00 9.910479512542e-01 9.307821528883e-01 8.540462663020e-01 7.922844572653e-01 7.786044314544e-01 8.238914561070e-01 9.066448705287e-01 9.923884305204e-01 1.053608392238e+00 1.075971896997e+00 1.058402804737e+00 1.011665658829e+00 9.556472162090e-01 9.132527652324e-01 8.997655211516e-01 9.134324407097e-01 9.374164905999e-01 9.515910114185e-01 9.430337937072e-01 9.110618183676e-01 8.682291270936e-01 8.373517359347e-01 8.411097205466e-01 8.861238293353e-01 9.569730472808e-01 1.027134812577e+00 1.072494826910e+00 1.077940026876e+00 1.039395309910e+00 9.643440620449e-01 8.720541935238e-01 7.920078399811e-01 7.549756067956e-01 7.732719833825e-01 8.294399721248e-01 8.917995682970e-01 9.340930929785e-01 9.427114566244e-01 9.169258640100e-01 8.677210272520e-01 8.156293409430e-01 7.846952838486e-01 7.903254946439e-01 8.283114036980e-01 8.783783376974e-01 9.173765356155e-01 9.287094549931e-01 9.055256361584e-01 8.513635761437e-01 7.803387587207e-01 7.163790115483e-01 6.873954268781e-01 7.093840274422e-01 7.732520330892e-01 8.535196864407e-01 9.253721987329e-01 9.721304066220e-01 9.858114358928e-01 9.660613337916e-01 9.190609678293e-01 8.566507676753e-01 7.949662138872e-01 7.515462144930e-01 7.394296097691e-01 7.607405828849e-01 8.061877518056e-01 8.614031782646e-01 9.132772895347e-01 9.525508530630e-01 9.740993621029e-01 9.764332610926e-01 9.614306328343e-01 9.341030459476e-01 9.022899042701e-01 8.755839114442e-01 8.629186050673e-01 8.691848684904e-01 8.927494319200e-01 9.261951712439e-01 9.596282896086e-01 9.844662070689e-01 9.959537218340e-01 9.943727764376e-01 9.849300848117e-01 9.761210320295e-01 9.764199511307e-01 9.900270106735e-01 1.014249394467e+00 1.040374341185e+00 1.057542115706e+00 1.057020454502e+00 1.035483238742e+00 9.969490968038e-01 9.531675115131e-01 9.214155669051e-01 9.177224679353e-01 9.473709594212e-01 1.000482469951e+00 1.057586202555e+00 1.098628363033e+00 1.108922193570e+00 1.081755285709e+00 1.019270132779e+00 9.329585667291e-01 8.434110824442e-01 7.773532228721e-01 7.570254315850e-01 7.845532456381e-01 8.398972905525e-01 8.962220577214e-01 9.329754159707e-01 9.394241229630e-01 9.139861211247e-01 8.625689240688e-01 7.968991652980e-01 7.323424176298e-01 6.845702150224e-01 6.646309439981e-01 6.746109967599e-01 7.155690392211e-01 7.834950179657e-01
 2.061537402729e+00 2.061472157018e+00 2.061373788261e+00 2.061385129751e+00 2.061624956029e+00 2.062131360831e+00 2.062772152794e+00 2.063305965143e+00 2.063544581184e+00 2.063502889504e+00 2.063354319358e+00 2.063300331832e+00 2.063476206036e+00 2.063923046952e+00 2.064560279288e+00 2.065195144054e+00 2.065626986805e+00 2.065778953566e+00 2.065741534132e+00 2.065679194131e+00 2.065726845694e+00 2.065963440073e+00 2.066403222935e+00 2.066971487591e+00 2.067513885499e+00 2.067866755181e+00 2.067962784869e+00 2.067862875491e+00 2.067727910744e+00 2.067739829676e+00 2.068021066072e+00 2.068548656369e+00 2.069160501883e+00 2.069651774209e+00 2.069892721024e+00 2.069896107778e+00 2.069774099741e+00 2.069673278285e+00 2.069737728682e+00 2.070047657564e+00 2.070574708201e+00 2.071164641414e+00 2.071611402843e+00 2.071773937338e+00 2.071662366046e+00 2.071432772473e+00 2.071309491189e+00 2.071467477420e+00 2.071923418611e+00 2.072532516251e+00 2.073082624199e+00 2.073410905880e+00 2.073473700659e+00 2.073337554415e+00 2.073151498505e+00 2.073094715971e+00 2.073298272818e+00 2.073761388893e+00 2.074348700863e+00 2.074856229268e+00 2.075113860967e+00 2.075081822296e+00 2.074870875244e+00 2.074697102585e+00 2.074751826345e+00 2.075086189416e+00 2.075607306047e+00 2.076143507365e+00 2.076530696899e+00 2.076684083460e+00 2.076624382553e+00 2.076469439429e+00 2.076379187127e+00 2.076470628449e+00 2.076773308449e+00 2.077212295408e+00 2.077650931780e+00 2.077949652454e+00 2.078032914754e+00 2.077937891065e+00 2.077765820206e+00 2.077639923532e+00 2.077644617825e+00 2.077817497417e+00 2.078119179265e+00 2.078449548685e+00 2.078686185790e+00 2.078724061674e+00 2.078530509256e+00 2.078174561494e+00 2.077827957362e+00 2.077682225513e+00 2.077839404897e+00 2.078232130476e+00 2.078647367858e+00 2.078833711100e+00 2.078663046946e+00 2.078208683800e+00 2.077731044505e+00 2.077513605479e+00 2.077686991570e+00 2.078147204490e+00 2.078636817906e+00 2.078908656258e+00 2.078869149027e+00 2.078613459397e+00 2.078351095374e+00 2.078246563680e+00 2.078346069745e+00 2.078578136930e+00 2.078842985953e+00 2.079065639456e+00 2.079215883946e+00 2.079271387853e+00 2.079205234852e+00 2.078992225304e+00 2.078670348574e+00 2.078375075335e+00 2.078271067417e+00 2.078440206715e+00 2.078794447408e+00 2.079092760165e+00 2.079082535979e+00 2.078667314472e+00 2.078009939009e+00 2.077442907400e+00 2.077274674094e+00 2.077574756915e+00 2.078135051689e+00 2.078600419719e+00 2.078674710230e+00 2.078307939949e+00 2.077713798967e+00 2.077223610964e+00 2.077089462335e+00 2.077343990469e+00 2.077815681811e+00 2.078226648190e+00 2.078343110953e+00 2.078099766017e+00 2.077610232064e+00 2.077096273581e+00 2.076778578780e+00 2.076764603409e+00 2.077000750490e+00 2.077293564446e+00 2.077428365864e+00 2.077285391174e+00 2.076900575402e+00 2.076430182713e+00 2.076065408120e+00 2.075924070004e+00 2.075985364235e+00 2.076129653984e+00 2.076214084945e+00 2.076140169715e+00 2.075892787442e+00 2.075540291762e+00 2.075190149605e+00 2.074936303277e+00 2.074819939760e+00 2.074813119574e+00 2.074835345212e+00 2.074793402842e+00 2.074634160660e+00 2.074381397358e+00 2.074095853406e+00 2.073848011806e+00 2.073671704010e+00 2.073552376235e+00 2.073449158207e+00 2.073323499235e+00 2.073157774601e+00 2.072956950611e+00 2.072723891915e+00 2.072474502746e+00 2.072226783658e+00 2.071992649683e+00 2.071781147584e+00 2.071589525942e+00 2.071405413489e+00 2.071208425938e+00 2.070989497683e+00 2.070749106037e+00 2.070493551518e+00 2.070235909502e+00 2.069990276584e+00 2.069763085911e+00 2.069545717613e+00 2.069324350219e+00 2.069088877001e+00 2.068836663626e+00 2.068581980637e+00 2.068332201440e+00 2.068084873867e+00 2.067825200738e+00 2.067550148837e+00 2.067264888904e+00 2.066982809956e+00 2.066705856132e+00 2.066426650723e+00 2.066139360607e+00 2.065840549115e+00 2.065543276402e+00 2.065254249688e+00 2.064967811442e+00 2.064671232690e+00 2.064365331851e+00 2.064051548216e+00 2.063740364527e+00 2.063432342882e+00 2.063117410319e+00 2.062787273043e+00 2.062444131762e+00 2.062106500105e+00 2.061769932714e+00 2.061435204334e+00 2.061096640750e+00 2.060749951915e+00 2.060400993641e+00 2.060051146665e+00 2.059700640126e+00 2.059343755379e+00 2.058978181532e+00 2.058609855143e+00 2.058239750512e+00 2.057868767629e+00 2.057493235131e+00 2.057111340595e+00 2.056722831382e+00 2.056333274702e+00 2.055947359096e+00 2.055558558578e+00 2.055164579846e+00 2.054764556350e+00 2.054361198990e+00 2.053952212353e+00 2.053544441717e+00 2.053134592172e+00 2.052717971229e+00 2.052298369849e+00 2.051872637987e+00 2.051443321057e+00 2.051010181433e+00 2.050575255590e+00 2.050135788681e+00 2.049691573753e+00 2.049246029343e+00 2.048794910212e+00 2.048341561738e+00 2.047884244237e+00 2.047424759312e+00 2.046960115819e+00 2.046491973595e+00 2.046020876480e+00 2.045544168261e+00 2.045064049173e+00 2.044581866732e+00 2.044097437142e+00 2.043608782021e+00 2.043116549743e+00 2.042620974561e+00 2.042120361023e+00 2.041617551842e+00 2.041111948280e+00 2.040602847555e+00 2.040089266305e+00 2.039574446209e+00 2.039051598388e+00 2.038526100727e+00 2.037999682141e+00 2.037467902620e+00 2.036932018306e+00 2.036393775475e+00 2.035850487224e+00 2.035302260462e+00 2.034752321318e+00 2.034200651493e+00 2.033643653489e+00 2.033084342452e+00 2.032520427072e+00 2.031952266321e+00 2.031380395547e+00 2.030808227136e+00 2.030230152851e+00 2.029647693936e+00 2.029063911932e+00 2.028476710765e+00 2.027884215924e+00 2.027290153757e+00 2.026692145605e+00 2.026089892185e+00 2.025483501464e+00 2.024875758618e+00 2.024262615163e+00 2.023646297726e+00 2.023026552818e+00 2.022403166766e+00 2.021776120576e+00 2.021148115094e+00 2.020514201807e+00 2.019875149088e+00 2.019234905594e+00 2.018592460600e+00 2.017943926356e+00 2.017294449815e+00 2.016639268325e+00 2.015981539485e+00 2.015321011662e+00 2.014656985495e+00 2.013990532486e+00 2.013320395990e+00 2.012647065379e+00 2.011968747561e+00 2.011288868269e+00 2.010603623700e+00 2.009916157915e+00 2.009227105937e+00 2.008535292121e+00 2.007839972467e+00 2.007140304260e+00 2.006435503749e+00 2.005727815088e+00 2.005016958768e+00 2.004303879675e+00 2.003585142101e+00 2.002866490011e+00 2.002145853816e+00 2.001417438080e+00 2.000688251584e+00 1.999954052805e+00 1.999217810661e+00 1.998477734324e+00 1.997734502928e+00 1.996988018090e+00 1.996236617905e+00 1.995485356550e+00 1.994731302436e+00 1.993974538545e+00 1.993212830963e+00 1.992447775421e+00 1.991678199542e+00 1.990906955298e+00 1.990133380957e+00 1.989355960965e+00 1.988578681820e+00 1.987796847239e+00 1.987010696359e+00 1.986223655151e+00 1.985430569105e+00 1.984634578460e+00 1.983837766826e+00 1.983037672909e+00 1.982234589274e+00 1.981429645585e+00 1.980620829713e+00 1.979807271885e+00 1.978992329381e+00 1.978173496814e+00 1.977353045319e+00 1.976529697140e+00 1.975703327251e+00 1.974873746240e+00 1.974040738321e+00 1.973206644389e+00 1.972369326321e+00 1.971529669184e+00 1.970687448348e+00 1.969842084711e+00 1.968993717149e+00 1.968143471398e+00 1.967290450494e+00 1.966436521368e+00 1.965578606018e+00 1.964716439608e+00 1.963855503032e+00 1.962989873118e+00 1.962120788425e+00 1.961252252618e+00 1.960378744674e+00 1.959503404268e+00 1.958627093664e+00 1.957746668480e+00 1.956865091257e+00 1.955979701719e+00 1.955093904515e+00 1.954206116760e+00 1.953315700957e+00 1.952421531497e+00 1.951526340089e+00 1.950629345271e+00 1.949729806736e+00 1.948828379714e+00 1.947926581892e+00 1.947018296780e+00 1.946113125248e+00 1.945202984861e+00 1.944293511619e+00 1.943380482887e+00 1.942466385926e+00 1.941549897551e+00 1.940630032691e+00 1.939709574575e+00 1.938788719244e+00 1.937867745745e+00 1.936942478227e+00 1.936014318896e+00 1.935083672639e+00 1.934149743576e+00 1.933218425321e+00 1.932285594495e+00 1.931350077041e+00 1.930412726722e+00 1.929472810765e+00 1.928530768616e+00 1.927587397784e+00 1.926645533543e+00 1.925703715342e+00 1.924760098294e+00 1.923814274395e+00 1.922866157641e+00 1.921917617825e+00 1.920968243025e+00 1.920020033644e+00 1.919071939736e+00 1.918122183853e+00 1.917168237814e+00 1.916214701259e+00 1.915260328090e+00 1.914306005357e+00 1.913349582232e+00 1.912393494922e+00 1.911436122196e+00 1.910477615332e+00 1.909519886641e+00 1.908559092632e+00 1.907600566659e+00 1.906638711109e+00 1.905678269714e+00 1.904718666587e+00 1.903757893858e+00 1.902795943686e+00 1.901834203133e+00 1.900871438320e+00 1.899909069740e+00 1.898946234132e+00 1.897983532027e+00 1.897021175147e+00 1.896058635689e+00 1.895092638014e+00 1.894129135029e+00 1.893165949030e+00 1.892204606709e+00 1.891244691177e+00 1.890281691953e+00 1.889321231152e+00 1.888358080525e+00 1.887397619504e+00 1.886440457259e+00 1.885483792823e+00 1.884526581621e+00 1.883568881805e+00 1.882612831510e+00 1.881655666576e+00 1.880703231975e+00 1.879749844820e+00 1.878797714112e+00 1.877845862384e+00 1.876894738254e+00 1.875943725445e+00 1.874995671125e+00 1.874048188088e+00 1.873102610328e+00 1.872157247703e+00 1.871213489762e+00 1.870271668009e+00 1.869332817593e+00 1.868391609478e+00 1.867456000117e+00 1.866522336946e+00 1.865587891197e+00 1.864656954833e+00 1.863727706834e+00 1.862801643319e+00 1.861877018352e+00 1.860952546577e+00 1.860033169989e+00 1.859114537383e+00 1.858197937027e+00 1.857285533112e+00 1.856373073183e+00 1.855464860386e+00 1.854558549708e+00 1.853654789573e+00 1.852753077312e+00 1.851856395427e+00 1.850961319551e+00 1.850069962877e+00 1.849180141452e+00 1.848293800534e+00 1.847414256620e+00 1.846535447456e+00 1.845659805245e+00 1.844787885160e+00 1.843916840920e+00 1.843051386504e+00 1.842188833918e+00 1.841329268683e+00 1.840476292503e+00 1.839625351714e+00 1.838776092412e+00 1.837934208523e+00 1.837094816891e+00 1.836261632684e+00 1.835429974984e+00 1.834603719382e+00 1.833784498984e+00 1.832966129783e+00 1.832153664169e+00 1.831346382788e+00 1.830542726784e+00 1.829742799548e+00 1.828949707834e+00 1.828160743972e+00 1.827375537916e+00 1.826597759171e+00 1.825822152582e+00 1.825053526447e+00 1.824290100668e+00 1.823531713873e+00 1.822779096380e+00 1.822032307568e+00 1.821290982857e+00 1.820554851667e+00 1.819824309492e+00 1.819100378383e+00 1.818382198666e+00 1.817671211267e+00 1.816964685750e+00 1.816264146677e+00 1.815572525094e+00 1.814883833473e+00 1.814201592064e+00 1.813529208674e+00 1.812862053023e+00 1.812201611136e+00 1.811547707669e+00 1.810898939577e+00 1.810257666806e+00 1.809625550072e+00 1.808998658387e+00 1.808380497530e+00 1.807767887549e+00 1.807163493794e+00 1.806565789215e+00 1.805977139924e+00 1.805394732028e+00 1.804821255266e+00 1.804254604740e+00 1.803696105470e+00 1.803144763177e+00 1.802602802368e+00 1.802067275538e+00 1.801540503917e+00 1.801021435679e+00 1.800512667487e+00 1.800009888397e+00 1.799517673035e+00 1.799032408468e+00 1.798556536374e+00 1.798090435319e+00 1.797632819850e+00 1.797183216725e+00 1.796742307036e+00 1.796311658269e+00 1.795889186958e+00 1.795475211268e+00 1.795072676282e+00 1.794678811022e+00 1.794293203178e+00 1.793917748758e+00 1.793553119990e+00 1.793194888617e+00 1.792850718588e+00 1.792514707344e+00 1.792187525887e+00 1.791871757107e+00 1.791564607608e+00 1.791268494170e+00 1.790982336576e+00 1.790706463142e+00 1.790442203578e+00 1.790186491983e+00 1.789942628720e+00 1.789708683829e+00 1.789485471185e+00 1.789273772567e+00 1.789071598757e+00 1.788880345960e+00 1.788700474866e+00 1.788530046736e+00 1.788372969538e+00 1.788226751753e+00 1.788092005984e+00 1.787968192444e+00 1.787854683656e+00 1.787754811665e+00 1.787665012325e+00 1.787585454368e+00 1.787518778812e+00 1.787464743022e+00 1.787420900718e+00 1.787388930069e+00 1.787368759845e+00 1.787359991173e+00 1.787365092566e+00 1.787381040496e+00 1.787409160427e+00 1.787448289517e+00 1.787500843210e+00 1.787564981602e+00 1.787642496368e+00 1.787730179471e+00 1.787832123576e+00 1.787945672526e+00 1.788070834361e+00 1.788209586643e+00 1.788359619542e+00 1.788522461893e+00 1.788698332888e+00 1.788888879419e+00 1.789087881572e+00 1.789301677528e+00 1.789527530143e+00 1.789766036059e+00 1.790018915588e+00 1.790284060698e+00 1.790561432557e+00 1.790850351123e+00 1.791154216405e+00 1.791468554507e+00 1.791797915019e+00 1.792140211501e+00 1.792494674611e+00 1.792861094421e+00 1.793241395413e+00 1.793635627153e+00 1.794042873670e+00 1.794461467473e+00 1.794892729784e+00 1.795338029970e+00 1.795796112760e+00 1.796266863575e+00 1.796750704680e+00 1.797246841595e+00 1.797756860489e+00 1.798279371343e+00 1.798814846153e+00 1.799362330556e+00 1.799923171736e+00 1.800497421718e+00 1.801084243941e+00 1.801682460570e+00 1.802295536704e+00 1.802919947380e+00 1.803556884637e+00 1.804206727217e+00 1.804870449080e+00 1.805544926395e+00 1.806233516168e+00 1.806934123613e+00 1.807645278824e+00 1.808370874523e+00 1.809107201004e+00 1.809856950564e+00 1.810617671333e+00 1.811391890556e+00 1.812177954106e+00 1.812975940667e+00 1.813785145594e+00 1.814606274942e+00 1.815438738270e+00 1.816283582534e+00 1.817140449349e+00 1.818008989741e+00 1.818888445821e+00 1.819778553737e+00 1.820680082791e+00 1.821593390486e+00 1.822516762902e+00 1.823451981570e+00 1.824397252354e+00 1.825352728060e+00 1.826319949606e+00 1.827296916080e+00 1.828283750561e+00 1.829281414485e+00 1.830288775151e+00 1.831307010668e+00 1.832334709600e+00 1.833370955312e+00 1.834417872596e+00 1.835474429247e+00 1.836538638701e+00 1.837615083463e+00 1.838696943574e+00 1.839790233448e+00 1.840890242370e+00 1.841998713619e+00 1.843116923030e+00 1.844241387093e+00 1.845374949582e+00 1.846515706036e+00 1.847666226209e+00 1.848821936541e+00 1.849982665345e+00 1.851154336475e+00 1.852330889501e+00 1.853514602657e+00 1.854705488636e+00 1.855901747869e+00 1.857105258264e+00 1.858312421399e+00 1.859525918597e+00 1.860743761500e+00 1.861968779727e+00 1.863197814891e+00 1.864431473715e+00 1.865669020589e+00 1.866911715347e+00 1.868157298171e+00 1.869407616006e+00 1.870660748183e+00 1.871917093956e+00 1.873176041293e+00 1.874438415747e+00 1.875704864303e+00 1.876970034922e+00 1.878239262652e+00 1.879509359945e+00 1.880780362519e+00 1.882052580432e+00 1.883326730138e+00 1.884600911960e+00 1.885873966963e+00 1.887148226395e+00 1.888419840321e+00 1.889692960170e+00 1.890964906503e+00 1.892234181868e+00 1.893503784048e+00 1.894769795332e+00 1.896034483634e+00 1.897295558892e+00 1.898555927808e+00 1.899811744170e+00 1.901061578612e+00 1.902312613165e+00 1.903553993787e+00 1.904794230241e+00 1.906027604842e+00 1.907255577925e+00 1.908479581425e+00 1.909695176572e+00 1.910906999294e+00 1.912108126115e+00 1.913305669957e+00 1.914494404323e+00 1.915673470182e+00 1.916847472141e+00 1.918011744825e+00 1.919166990403e+00 1.920312700955e+00 1.921447766889e+00 1.922572977820e+00 1.923686760197e+00 1.924791244856e+00 1.925881603337e+00 1.926963108242e+00 1.928030745351e+00 1.929083674360e+00 1.930127163386e+00 1.931153190669e+00 1.932167934608e+00 1.933167238380e+00 1.934152708675e+00 1.935121377782e+00 1.936074719544e+00 1.937013665882e+00 1.937932449623e+00 1.938837677225e+00 1.939723100788e+00 1.940592700775e+00 1.941441459194e+00 1.942272011793e+00 1.943082927913e+00 1.943873345436e+00 1.944647210308e+00 1.945394546290e+00 1.946125283316e+00 1.946831714327e+00 1.947515585501e+00 1.948179078348e+00 1.948817746385e+00 1.949434195374e+00 1.950024589940e+00 1.950593440106e+00 1.951133486400e+00 1.951648954593e+00 1.952140137614e+00 1.952603256261e+00 1.953041086543e+00 1.953449849025e+00 1.953830800623e+00 1.954181730163e+00 1.954505283796e+00 1.954799432597e+00 1.955062498929e+00 1.955295720508e+00 1.955499185541e+00 1.955668983818e+00 1.955808287361e+00 1.955913967620e+00 1.955988121581e+00 1.956028329538e+00 1.956034423599e+00 1.956006535361e+00 1.955942769833e+00 1.955845536514e+00 1.955711092417e+00 1.955539919190e+00 1.955332696495e+00 1.955087712926e+00 1.954804638471e+00 1.954483950498e+00 1.954122668147e+00 1.953723896802e+00 1.953286024254e+00 1.952806033324e+00 1.952286697623e+00 1.951727433214e+00 1.951124719600e+00 1.950482603706e+00 1.949794984762e+00 1.949066907279e+00 1.948294048009e+00 1.947478047783e+00 1.946617352596e+00 1.945712061170e+00 1.944763976334e+00 1.943767343340e+00 1.942728622114e+00 1.941639550259e+00 1.940506266458e+00 1.939325604083e+00 1.938096507919e+00 1.936822174114e+00 1.935499780452e+00 1.934127635057e+00 1.932705219719e+00 1.931238243924e+00 1.929720434780e+00 1.928149749110e+00 1.926532334884e+00 1.924861790219e+00 1.923143837399e+00 1.921371655898e+00 1.919551274935e+00 1.917677419695e+00 1.915752329861e+00 1.913776119399e+00 1.911745682711e+00 1.909667318886e+00 1.907532476996e+00 1.905347675493e+00 1.903107519165e+00 1.900815784189e+00 1.898471227343e+00 1.896071781855e+00 1.893621647083e+00 1.891115805639e+00 1.888558860693e+00 1.885946315674e+00 1.883280757084e+00 1.880559676424e+00 1.877787862876e+00 1.874961936566e+00 1.872080147468e+00 1.869149049526e+00 1.866158038674e+00 1.863120349239e+00 1.860026496112e+00 1.856880553315e+00 1.853679988954e+00 1.850429437730e+00 1.847124326730e+00 1.843765433361e+00 1.840361195699e+00 1.836897490146e+00 1.833387375939e+00 1.829822911838e+00 1.826209429732e+00 1.822545654000e+00 1.818830502479e+00 1.815069358338e+00 1.811253279999e+00 1.807395999178e+00 1.803484299038e+00 1.799531064629e+00 1.795526282827e+00 1.791480270134e+00 1.787387402430e+00 1.783249496160e+00 1.779067435358e+00 1.774841195674e+00 1.770577229479e+00 1.766265744538e+00 1.761919322620e+00 1.757530299239e+00 1.753104416603e+00 1.748639619202e+00 1.744139073122e+00 1.739604213348e+00 1.735033266705e+00 1.730432954862e+00 1.725796702572e+00 1.721133497384e+00 1.716438902147e+00 1.711720363361e+00 1.706970679210e+00 1.702198401179e+00 1.697404125635e+00 1.692586737084e+00 1.687751035161e+00 1.682894136402e+00 1.678024256039e+00 1.673133646429e+00 1.668236567934e+00 1.663322121763e+00 1.658403929281e+00 1.653473699282e+00 1.648538953986e+00 1.643602732186e+00 1.638661946291e+00 1.633727042339e+00 1.628787766246e+00 1.623864102726e+00 1.618936759216e+00 1.614027773789e+00 1.609123931871e+00 1.604239446450e+00 1.599370810118e+00 1.594519143501e+00 1.589695102634e+00 1.584886886240e+00 1.580116073547e+00 1.575364511049e+00 1.570655475869e+00 1.565974857134e+00 1.561335391227e+00 1.556737401929e+00 1.552179575895e+00 1.547674998023e+00 1.543209377391e+00 1.538807977639e+00 1.534452091274e+00 1.530161973559e+00 1.525928170485e+00 1.521759395600e+00 1.517659179316e+00 1.513625052476e+00 1.509671285310e+00 1.505783460312e+00 1.501985020198e+00 1.498260080246e+00 1.494624039100e+00 1.491076054092e+00 1.487616315684e+00 1.484254458897e+00 1.480983427019e+00 1.477819966285e+00 1.474749043231e+00 1.471788597355e+00 1.468934838898e+00 1.466189392916e+00 1.463560926783e+00 1.461041409258e+00 1.458646423961e+00 1.456364268497e+00 1.454210064983e+00 1.452175416139e+00 1.450269784755e+00 1.448494391257e+00 1.446843774963e+00 1.445333063927e+00 1.443946743214e+00 1.442704599745e+00 1.441591785117e+00 1.440621723624e+00 1.439789430698e+00 1.439095241125e+00 1.438546841363e+00 1.438132716996e+00 1.437868838435e+00 1.437738629555e+00 1.437759908039e+00 1.437916769905e+00 1.438220286835e+00 1.438667622570e+00 1.439252315753e+00 1.439983650043e+00 1.440851023368e+00 1.441863628784e+00 1.443009566526e+00 1.444298884799e+00 1.445722424758e+00 1.447278890353e+00 1.448971096130e+00 1.450791122008e+00 1.452745266814e+00 1.454818950783e+00 1.457023415541e+00 1.459345681456e+00 1.461789546722e+00 1.464348797823e+00 1.467017482836e+00 1.469804323477e+00 1.472687698458e+00 1.475686359488e+00 1.478773422319e+00 1.481963020433e+00 1.485241772756e+00 1.488609372158e+00 1.492063205883e+00 1.495590924401e+00 1.499202811396e+00 1.502875882996e+00 1.506626351835e+00 1.510426638285e+00 1.514294161918e+00 1.518208768379e+00 1.522170921732e+00 1.526179936027e+00 1.530217592390e+00 1.534300338991e+00 1.538395907276e+00 1.542527038501e+00 1.546664112443e+00 1.550819452733e+00 1.554978920450e+00 1.559133781952e+00 1.563294544575e+00 1.567432605839e+00 1.571567102958e+00 1.575667712160e+00 1.579752680969e+00 1.583798715849e+00 1.587806727945e+00 1.591778631624e+00 1.595688567544e+00 1.599561083408e+00 1.603355741760e+00 1.607101174409e+00 1.610762995717e+00 1.614353729358e+00 1.617865260422e+00 1.621281689956e+00 1.624618013721e+00 1.627841087122e+00 1.630977887231e+00 1.633989687690e+00 1.636900919785e+00 1.639687957628e+00 1.642351058434e+00 1.644889651802e+00 1.647287387606e+00 1.649557270880e+00 1.651670688118e+00 1.653650189718e+00 1.655467593095e+00 1.657134108241e+00 1.658636693206e+00 1.659972079302e+00 1.661143775864e+00 1.662133174106e+00 1.662956000855e+00 1.663584168594e+00 1.664039997283e+00 1.664296396692e+00 1.664367932194e+00 1.664240199951e+00 1.663911086958e+00 1.663389325042e+00 1.662649216546e+00 1.661719162392e+00 1.660560352808e+00 1.659206918208e+00 1.657625689122e+00 1.655832041221e+00 1.653826835768e+00 1.651588543067e+00 1.649149115109e+00 1.646464737129e+00 1.643578790640e+00 1.640451234613e+00 1.637111683510e+00 1.633547928214e+00 1.629748830873e+00 1.625746357219e+00 1.621495432310e+00 1.617048489736e+00 1.612360454648e+00 1.607465593161e+00 1.602353457357e+00 1.597017216840e+00 1.591485977998e+00 1.585722892122e+00 1.579778024132e+00 1.573611915765e+00 1.567259996762e+00 1.560712565219e+00 1.553969828679e+00 1.547056195109e+00 1.539949319168e+00 1.532688802859e+00 1.525247230378e+00 1.517657832170e+00 1.509914655589e+00 1.502027812716e+00 1.494011731133e+00 1.485861124184e+00 1.477604421221e+00 1.469231540078e+00 1.460769343051e+00 1.452215599778e+00 1.443591074343e+00 1.434898939385e+00 1.426155926463e+00 1.417374099737e+00 1.408559079148e+00 1.399740976931e+00 1.390905980200e+00 1.382097099684e+00 1.373300963836e+00 1.364551899474e+00 1.355855849574e+00 1.347218267068e+00 1.338678266193e+00 1.330215172061e+00 1.321881709720e+00 1.313656579521e+00 1.305578800793e+00 1.297656727473e+00 1.289886933769e+00 1.282317338427e+00 1.274919700561e+00 1.267744771791e+00 1.260775470956e+00 1.254038754459e+00 1.247547475165e+00 1.241292223655e+00 1.235312486008e+00 1.229583687701e+00 1.224143169039e+00 1.218976745168e+00 1.214100111682e+00 1.209517874822e+00 1.205227732016e+00 1.201243454776e+00 1.197552127130e+00 1.194172770065e+00 1.191086001334e+00 1.188310203591e+00 1.185824931748e+00 1.183643130156e+00 1.181753366673e+00 1.180148979623e+00 1.178842519088e+00 1.177801142283e+00 1.177049242849e+00 1.176558792096e+00 1.176334251877e+00 1.176374398101e+00 1.176656070011e+00 1.177198047307e+00 1.177973480966e+00 1.178991089012e+00 1.180243574686e+00 1.181718283841e+00 1.183427159056e+00 1.185356736149e+00 1.187507092399e+00 1.189883647421e+00 1.192473624938e+00 1.195290930364e+00 1.198326629368e+00 1.201582950094e+00 1.205072406207e+00 1.208781230818e+00 1.212729400695e+00 1.216904898714e+00 1.221320661538e+00 1.225975952833e+00 1.230872610092e+00 1.236018573742e+00 1.241401183042e+00 1.247040873104e+00 1.252912469551e+00 1.259033689286e+00 1.265389069831e+00 1.271968490689e+00 1.278778930407e+00 1.285785873783e+00 1.292996144991e+00 1.300378785511e+00 1.307919888798e+00 1.315595029876e+00 1.323376351641e+00 1.331237972990e+00 1.339139857929e+00 1.347060546279e+00 1.354941938911e+00 1.362763937199e+00 1.370467043989e+00 1.378008173710e+00 1.385350653442e+00 1.392423162089e+00 1.399196000365e+00 1.405600325672e+00 1.411592062792e+00 1.417117897567e+00 1.422118714342e+00 1.426554011717e+00 1.430359653392e+00 1.433501806392e+00 1.435925515501e+00 1.437591039548e+00 1.438464502855e+00 1.438503085228e+00 1.437685380420e+00 1.435979543234e+00 1.433374319618e+00 1.429853990670e+00 1.425414282929e+00 1.420059272807e+00 1.413792970785e+00 1.406639782607e+00 1.398619546969e+00 1.389770571826e+00 1.380128491378e+00 1.369749305009e+00 1.358689172944e+00 1.347008752334e+00 1.334788760805e+00 1.322098158283e+00 1.309031661703e+00 1.295665151017e+00 1.282100986717e+00 1.268432047440e+00 1.254742761212e+00 1.241141656383e+00 1.227703179863e+00 1.214525523956e+00 1.201676995080e+00 1.189235328923e+00 1.177265851167e+00 1.165806178455e+00 1.154911721072e+00 1.144593378991e+00 1.134880879340e+00 1.125764454970e+00 1.117239498590e+00 1.109293109921e+00 1.101879610563e+00 1.094989076791e+00 1.088557767052e+00 1.082565384415e+00 1.076960002651e+00 1.071710966272e+00 1.066793004263e+00 1.062171529675e+00 1.057854494762e+00 1.053819852394e+00 1.050101695238e+00 1.046706791271e+00 1.043678723527e+00 1.041062601983e+00 1.038897216890e+00 1.037259461281e+00 1.036180698210e+00 1.035731505518e+00 1.035939278096e+00 1.036841984921e+00 1.038449648857e+00 1.040744087527e+00 1.043706854615e+00 1.047258942036e+00 1.051336179212e+00 1.055808709953e+00 1.060556744541e+00 1.065423079342e+00 1.070243074639e+00 1.074849675101e+00 1.079059370690e+00 1.082715783427e+00 1.085650111767e+00 1.087742180393e+00 1.088867490644e+00 1.088959609795e+00 1.087975378838e+00 1.085905576378e+00 1.082803250805e+00 1.078731965199e+00 1.073829766230e+00 1.068238194556e+00 1.062147424531e+00 1.055758261084e+00 1.049281077932e+00 1.042930858044e+00 1.036891792008e+00 1.031339612645e+00 1.026390236355e+00 1.022134860707e+00 1.018588581127e+00 1.015740851656e+00 1.013512391634e+00 1.011792226151e+00 1.010449420369e+00 1.009321157822e+00 1.008027364391e+00 1.005885224904e+00 1.003249723551e+00 1.000625310525e+00 9.984808081106e-01 9.970925199137e-01 9.964593704423e-01 9.962746128565e-01 9.960524965171e-01 9.953025023230e-01 9.936756745723e-01 9.911069734766e-01 9.878712506259e-01 9.845024419691e-01 9.816402510264e-01 9.798806601913e-01 9.795722311039e-01 9.807278333572e-01 9.830514510388e-01 9.860438933177e-01 9.891519571708e-01 9.919721185329e-01 9.943306026182e-01 9.962875298351e-01 9.980564509310e-01 9.998616992034e-01 1.001751126216e+00 1.003508074657e+00 1.004671493854e+00 1.001501560741e+00 9.833462593367e-01 9.350719837811e-01 8.675706736864e-01 8.089218289591e-01 7.894167750360e-01 8.210442625592e-01 8.869662314807e-01 9.562889259798e-01 1.003013084076e+00 1.013832606254e+00 9.894167335531e-01 9.434482789171e-01 8.993612029373e-01 8.814070123759e-01 9.002212045142e-01 9.448263308027e-01 9.909875282081e-01 1.015660552709e+00 1.005714970804e+00 9.612209481323e-01 8.962955504675e-01 8.376809167591e-01 8.161132179639e-01 8.470467320517e-01 9.174571305588e-01 9.973636815567e-01 1.058948651228e+00 1.085511679872e+00 1.073097442278e+00 1.029721437876e+00 9.732602910120e-01 9.263768379480e-01 9.067578115194e-01 9.165449036696e-01 9.412547922390e-01 9.602083262859e-01 9.578890734175e-01 9.301162262775e-01 8.859388446386e-01 8.462237388209e-01 8.359641835326e-01 8.687057899239e-01 9.352385625025e-01 1.010319258232e+00 1.067492998464e+00 1.087933965880e+00 1.063379131006e+00 9.967826014588e-01 9.026923215640e-01 8.070951203779e-01 7.431871844076e-01 7.355810296093e-01 7.797263609165e-01 8.461949421158e-01 9.039066026503e-01 9.332989367682e-01 9.280538231562e-01 8.937738079725e-01 8.460002001036e-01 8.061343149579e-01 7.928379907788e-01 8.108383839834e-01 8.477854814712e-01 8.830123854279e-01 8.984015720104e-01 8.840295781812e-01 8.400422270649e-01 7.772816428105e-01 7.169561689389e-01 6.861640232010e-01 7.037028539364e-01 7.650102952232e-01 8.467017270989e-01 9.232104017056e-01 9.759197253295e-01 9.947177557635e-01 9.773489660298e-01 9.286329045301e-01 8.599784056286e-01 7.886705292139e-01 7.356117018366e-01 7.186515667174e-01 7.427696306200e-01 7.971370124186e-01 8.634036530748e-01 9.248716367722e-01 9.700412610354e-01 9.927830640097e-01 9.916082921524e-01 9.692018929625e-01 9.320637151591e-01 8.901005816255e-01 8.553170484203e-01 8.387738008323e-01 8.462034914470e-01 8.749774858429e-01 9.155749155370e-01 9.560967840718e-01 9.866138191279e-01 1.001616840760e+00 1.000969934364e+00 9.896675838587e-01 9.762904161042e-01 9.699664001982e-01 9.762280532864e-01 9.940676911383e-01 1.016240132395e+00 1.032807286839e+00 1.035444195077e+00 1.020790596617e+00 9.922717326385e-01 9.600868499410e-01 9.386663129628e-01 9.405171307822e-01 9.688307204252e-01 1.014677312579e+00 1.061587018805e+00 1.092729768198e+00 1.096062322446e+00 1.066890359543e+00 1.008824169559e+00 9.339911487807e-01 8.617687322895e-01 8.141056187093e-01 8.052752865421e-01 8.321529465834e-01 8.766478645961e-01 9.175735686385e-01 9.395761496106e-01 9.357448717602e-01 9.071250328115e-01 8.609265049619e-01 8.081108345313e-01 7.601606136760e-01 7.255904165052e-01 7.077603992311e-01 7.056245878450e-01 7.240703515735e-01 7.673530599550e-01
 2.020942493165e+00 2.020836937914e+00 2.020694494370e+00 2.020654964380e+00 2.020843165251e+00 2.021292987925e+00 2.021878670387e+00 2.022355977258e+00 2.022543796874e+00 2.022456441204e+00 2.022262816152e+00 2.022161474193e+00 2.022286285160e+00 2.022678544364e+00 2.023260336272e+00 2.023838298582e+00 2.024215752032e+00 2.024320198086e+00 2.024236227555e+00 2.024126277627e+00 2.024128363693e+00 2.024315161297e+00 2.024700964872e+00 2.025213383610e+00 2.025698636924e+00 2.025998686023e+00 2.026046317526e+00 2.025901155742e+00 2.025719810910e+00 2.025684336413e+00 2.025915640170e+00 2.026388939312e+00 2.026945137207e+00 2.027378439424e+00 2.027567169286e+00 2.027522625360e+00 2.027356045525e+00 2.027210749650e+00 2.027225736740e+00 2.027482512136e+00 2.027952155511e+00 2.028485870914e+00 2.028876886346e+00 2.028988730434e+00 2.028828188564e+00 2.028551818880e+00 2.028380978198e+00 2.028490397003e+00 2.028892992916e+00 2.029446591422e+00 2.029937687351e+00 2.030209892751e+00 2.030222099358e+00 2.030038169674e+00 2.029808613057e+00 2.029704704662e+00 2.029855752899e+00 2.030262073887e+00 2.030792547447e+00 2.031243832010e+00 2.031449184986e+00 2.031364773797e+00 2.031106157185e+00 2.030887197503e+00 2.030892907547e+00 2.031177332477e+00 2.031644099496e+00 2.032121773395e+00 2.032451262495e+00 2.032549719877e+00 2.032441785970e+00 2.032242575886e+00 2.032110621605e+00 2.032152387155e+00 2.032397525303e+00 2.032779270559e+00 2.033160123157e+00 2.033405759631e+00 2.033440186424e+00 2.033297275514e+00 2.033076033685e+00 2.032900617606e+00 2.032856744859e+00 2.032978509182e+00 2.033229491947e+00 2.033505137120e+00 2.033683403432e+00 2.033666055270e+00 2.033423571131e+00 2.033025874837e+00 2.032637735917e+00 2.032448221178e+00 2.032551566083e+00 2.032884166548e+00 2.033236418234e+00 2.033369053512e+00 2.033152113685e+00 2.032656600826e+00 2.032136908511e+00 2.031870257856e+00 2.031987329333e+00 2.032386671685e+00 2.032818590671e+00 2.033038712659e+00 2.032950429967e+00 2.032649710373e+00 2.032336770251e+00 2.032180626353e+00 2.032227444964e+00 2.032408224431e+00 2.032622540745e+00 2.032794542426e+00 2.032891529488e+00 2.032890247373e+00 2.032769695091e+00 2.032508082741e+00 2.032142842225e+00 2.031806004760e+00 2.031653999919e+00 2.031770325890e+00 2.032062831160e+00 2.032299740912e+00 2.032233697291e+00 2.031773817719e+00 2.031075480845e+00 2.030469599126e+00 2.030254261384e+00 2.030498326786e+00 2.030996753051e+00 2.031399189464e+00 2.031419070374e+00 2.031005955601e+00 2.030372649664e+00 2.029842180934e+00 2.029662389126e+00 2.029863380953e+00 2.030275218804e+00 2.030626513427e+00 2.030688388756e+00 2.030398195614e+00 2.029868130619e+00 2.029313987851e+00 2.028950608512e+00 2.028882758742e+00 2.029060795996e+00 2.029296003599e+00 2.029377012616e+00 2.029186160394e+00 2.028757593298e+00 2.028243139964e+00 2.027831877990e+00 2.027638587203e+00 2.027648117446e+00 2.027741924148e+00 2.027774019481e+00 2.027651489401e+00 2.027356537887e+00 2.026958523882e+00 2.026561888585e+00 2.026261801257e+00 2.026094999443e+00 2.026036213313e+00 2.026007516661e+00 2.025915035706e+00 2.025707810736e+00 2.025405744657e+00 2.025073799206e+00 2.024777816784e+00 2.024552909753e+00 2.024384186646e+00 2.024231161321e+00 2.024057035713e+00 2.023843440174e+00 2.023593963524e+00 2.023314616278e+00 2.023017750405e+00 2.022723716461e+00 2.022442998116e+00 2.022183178850e+00 2.021943611422e+00 2.021712685892e+00 2.021468949965e+00 2.021201782415e+00 2.020915438907e+00 2.020613691602e+00 2.020307966332e+00 2.020016285945e+00 2.019741832604e+00 2.019478415723e+00 2.019210636801e+00 2.018929478660e+00 2.018631006061e+00 2.018328429227e+00 2.018032886822e+00 2.017739108404e+00 2.017434543938e+00 2.017112249180e+00 2.016782368427e+00 2.016453804758e+00 2.016131096101e+00 2.015808846491e+00 2.015474353775e+00 2.015131162890e+00 2.014786885771e+00 2.014454369718e+00 2.014124076261e+00 2.013783775574e+00 2.013432313496e+00 2.013075755531e+00 2.012720107641e+00 2.012368012072e+00 2.012008628642e+00 2.011635114638e+00 2.011248769999e+00 2.010866268970e+00 2.010488033422e+00 2.010109812112e+00 2.009728010716e+00 2.009337803093e+00 2.008946312650e+00 2.008553795566e+00 2.008161338622e+00 2.007761099689e+00 2.007352816343e+00 2.006942829971e+00 2.006532584614e+00 2.006119643667e+00 2.005701903357e+00 2.005278160040e+00 2.004847405555e+00 2.004417019215e+00 2.003990985559e+00 2.003560550010e+00 2.003125677314e+00 2.002685766491e+00 2.002242048585e+00 2.001792598971e+00 2.001343801957e+00 2.000894527478e+00 2.000438766425e+00 1.999979653087e+00 1.999515419717e+00 1.999046914921e+00 1.998575154832e+00 1.998101683939e+00 1.997624364062e+00 1.997141671022e+00 1.996657023221e+00 1.996168241951e+00 1.995675528384e+00 1.995180972069e+00 1.994684489132e+00 1.994183322057e+00 1.993678466750e+00 1.993171680932e+00 1.992658211559e+00 1.992140678212e+00 1.991622436434e+00 1.991101927765e+00 1.990578282288e+00 1.990050226846e+00 1.989519876877e+00 1.988984639240e+00 1.988446143545e+00 1.987906841023e+00 1.987363350334e+00 1.986815166909e+00 1.986265740616e+00 1.985710455145e+00 1.985151673097e+00 1.984592583206e+00 1.984027089988e+00 1.983458783418e+00 1.982887831878e+00 1.982313287384e+00 1.981734260340e+00 1.981152684439e+00 1.980568924640e+00 1.979980792365e+00 1.979391212028e+00 1.978796681842e+00 1.978198335695e+00 1.977597864265e+00 1.976995073920e+00 1.976386927815e+00 1.975775855831e+00 1.975164483743e+00 1.974548172235e+00 1.973927147357e+00 1.973305727812e+00 1.972680325854e+00 1.972049451897e+00 1.971418108244e+00 1.970782160363e+00 1.970142760869e+00 1.969499243813e+00 1.968854718572e+00 1.968207015290e+00 1.967556064394e+00 1.966901785898e+00 1.966243499103e+00 1.965580912948e+00 1.964917353974e+00 1.964249869791e+00 1.963580095907e+00 1.962906765308e+00 1.962229820134e+00 1.961548895003e+00 1.960867258275e+00 1.960182922681e+00 1.959495014272e+00 1.958804374594e+00 1.958112080317e+00 1.957413811319e+00 1.956713299672e+00 1.956009890871e+00 1.955302439260e+00 1.954595263723e+00 1.953885299272e+00 1.953172535197e+00 1.952455301263e+00 1.951734410617e+00 1.951009503214e+00 1.950282961143e+00 1.949554286862e+00 1.948821275096e+00 1.948085495094e+00 1.947350289093e+00 1.946609237333e+00 1.945866846330e+00 1.945120361003e+00 1.944370870734e+00 1.943617896921e+00 1.942862716015e+00 1.942104772219e+00 1.941344681148e+00 1.940583572831e+00 1.939818663305e+00 1.939051755659e+00 1.938280945386e+00 1.937506484526e+00 1.936729510612e+00 1.935949886644e+00 1.935169166191e+00 1.934385495363e+00 1.933602020273e+00 1.932815422814e+00 1.932023205255e+00 1.931230195161e+00 1.930433311060e+00 1.929634063341e+00 1.928834049991e+00 1.928030317487e+00 1.927225677440e+00 1.926416706366e+00 1.925606991153e+00 1.924793978531e+00 1.923979629187e+00 1.923160407351e+00 1.922340248151e+00 1.921518464687e+00 1.920692372546e+00 1.919865483623e+00 1.919037119957e+00 1.918207856369e+00 1.917374586678e+00 1.916538210173e+00 1.915701437982e+00 1.914860996167e+00 1.914021289167e+00 1.913178242242e+00 1.912332486175e+00 1.911486235356e+00 1.910637080800e+00 1.909785287860e+00 1.908932394144e+00 1.908077337481e+00 1.907220388996e+00 1.906363731781e+00 1.905502391760e+00 1.904640138928e+00 1.903776370575e+00 1.902910997711e+00 1.902043310369e+00 1.901175041141e+00 1.900303931065e+00 1.899432568288e+00 1.898560736495e+00 1.897685108709e+00 1.896808380478e+00 1.895931964483e+00 1.895051038408e+00 1.894170174314e+00 1.893289051826e+00 1.892405695972e+00 1.891522440137e+00 1.890637721404e+00 1.889750892575e+00 1.888863163338e+00 1.887973709051e+00 1.887083542365e+00 1.886191289565e+00 1.885299416773e+00 1.884407140858e+00 1.883514338183e+00 1.882618433264e+00 1.881719610864e+00 1.880821643285e+00 1.879920133090e+00 1.879021437800e+00 1.878123107980e+00 1.877220332283e+00 1.876319696115e+00 1.875414900148e+00 1.874510064314e+00 1.873604724152e+00 1.872700668424e+00 1.871798043431e+00 1.870893179052e+00 1.869987522545e+00 1.869082020341e+00 1.868175203790e+00 1.867270478017e+00 1.866364961215e+00 1.865460207183e+00 1.864555694550e+00 1.863647154006e+00 1.862743148213e+00 1.861836657516e+00 1.860930437529e+00 1.860025313913e+00 1.859118864502e+00 1.858213213217e+00 1.857307752284e+00 1.856401496533e+00 1.855495404686e+00 1.854591292949e+00 1.853686914555e+00 1.852782203180e+00 1.851880515957e+00 1.850976634425e+00 1.850075260609e+00 1.849172958484e+00 1.848270350047e+00 1.847370960776e+00 1.846471172423e+00 1.845574448162e+00 1.844676469199e+00 1.843778962775e+00 1.842879836726e+00 1.841985314647e+00 1.841090752391e+00 1.840198223470e+00 1.839308093588e+00 1.838415996561e+00 1.837528200705e+00 1.836640514280e+00 1.835753177908e+00 1.834872074226e+00 1.833991826615e+00 1.833111005655e+00 1.832231992216e+00 1.831355055665e+00 1.830478238231e+00 1.829607898901e+00 1.828735511709e+00 1.827867458119e+00 1.827000027306e+00 1.826133798129e+00 1.825269413249e+00 1.824408647933e+00 1.823549680974e+00 1.822693817472e+00 1.821840256806e+00 1.820987503720e+00 1.820138081143e+00 1.819291623691e+00 1.818446753211e+00 1.817606816701e+00 1.816770318675e+00 1.815933984503e+00 1.815102937351e+00 1.814273409474e+00 1.813448188237e+00 1.812626265283e+00 1.811806079737e+00 1.810990617380e+00 1.810177806084e+00 1.809368919905e+00 1.808564386658e+00 1.807760510547e+00 1.806963010271e+00 1.806168411650e+00 1.805376591591e+00 1.804588920904e+00 1.803807311399e+00 1.803028690457e+00 1.802254373993e+00 1.801484196132e+00 1.800716241389e+00 1.799956236924e+00 1.799197463595e+00 1.798443442249e+00 1.797696320355e+00 1.796950745665e+00 1.796211276656e+00 1.795478393941e+00 1.794747339254e+00 1.794022007374e+00 1.793300630371e+00 1.792584515534e+00 1.791876558055e+00 1.791171349192e+00 1.790473023648e+00 1.789779551427e+00 1.789090393366e+00 1.788408420297e+00 1.787731128423e+00 1.787060004220e+00 1.786395964865e+00 1.785736200648e+00 1.785081888015e+00 1.784434543669e+00 1.783791931137e+00 1.783156104167e+00 1.782528185467e+00 1.781902297132e+00 1.781286880675e+00 1.780677474674e+00 1.780073219835e+00 1.779476515762e+00 1.778886834488e+00 1.778303856209e+00 1.777727583048e+00 1.777157412677e+00 1.776596753354e+00 1.776040400556e+00 1.775492199432e+00 1.774950378975e+00 1.774416284975e+00 1.773890855399e+00 1.773372336091e+00 1.772861792960e+00 1.772359929806e+00 1.771864014778e+00 1.771375355525e+00 1.770896019244e+00 1.770424393510e+00 1.769960627314e+00 1.769505828806e+00 1.769057766955e+00 1.768618677961e+00 1.768187626535e+00 1.767766054030e+00 1.767354121773e+00 1.766949418808e+00 1.766552978184e+00 1.766166690173e+00 1.765787485277e+00 1.765418857427e+00 1.765057636492e+00 1.764706199098e+00 1.764363864513e+00 1.764031393922e+00 1.763707041991e+00 1.763394024926e+00 1.763089276130e+00 1.762794061182e+00 1.762508860954e+00 1.762232958843e+00 1.761968058809e+00 1.761710834944e+00 1.761464711712e+00 1.761229719421e+00 1.761004200441e+00 1.760787941464e+00 1.760580955835e+00 1.760387271229e+00 1.760200951530e+00 1.760026426429e+00 1.759862007986e+00 1.759708267168e+00 1.759566019568e+00 1.759434031700e+00 1.759311875147e+00 1.759201144211e+00 1.759102155581e+00 1.759013353251e+00 1.758937208783e+00 1.758871029194e+00 1.758815581439e+00 1.758770871090e+00 1.758737778847e+00 1.758717667073e+00 1.758706270759e+00 1.758707995590e+00 1.758720747622e+00 1.758745042836e+00 1.758781505128e+00 1.758831045876e+00 1.758890460173e+00 1.758960723674e+00 1.759043897303e+00 1.759138720750e+00 1.759246448834e+00 1.759364738028e+00 1.759495879791e+00 1.759639336310e+00 1.759794736780e+00 1.759961863613e+00 1.760143180313e+00 1.760333349163e+00 1.760539000420e+00 1.760756351923e+00 1.760984620462e+00 1.761227281714e+00 1.761480582114e+00 1.761747009070e+00 1.762025976099e+00 1.762317984145e+00 1.762622608758e+00 1.762938547313e+00 1.763268692187e+00 1.763610396307e+00 1.763966234708e+00 1.764334254739e+00 1.764716018884e+00 1.765108073146e+00 1.765513989344e+00 1.765933711968e+00 1.766365049105e+00 1.766809399589e+00 1.767266848248e+00 1.767738923561e+00 1.768220937926e+00 1.768717084426e+00 1.769225757991e+00 1.769747556338e+00 1.770282890410e+00 1.770831601152e+00 1.771392168484e+00 1.771965006166e+00 1.772550451212e+00 1.773150008586e+00 1.773762095590e+00 1.774386843183e+00 1.775024153505e+00 1.775674937038e+00 1.776337467725e+00 1.777014171907e+00 1.777702981721e+00 1.778404615814e+00 1.779118925254e+00 1.779845663018e+00 1.780584833425e+00 1.781336390522e+00 1.782101224140e+00 1.782878558523e+00 1.783668799935e+00 1.784470797158e+00 1.785285368796e+00 1.786112106682e+00 1.786950882008e+00 1.787801479220e+00 1.788665612097e+00 1.789540108494e+00 1.790429005683e+00 1.791329418918e+00 1.792239227642e+00 1.793162563309e+00 1.794097593096e+00 1.795044626113e+00 1.796002940077e+00 1.796973586171e+00 1.797954240869e+00 1.798946711393e+00 1.799949965233e+00 1.800964272718e+00 1.801990044215e+00 1.803028382354e+00 1.804076076178e+00 1.805135040238e+00 1.806204818249e+00 1.807283803353e+00 1.808374544250e+00 1.809474907099e+00 1.810584452690e+00 1.811705977881e+00 1.812836841444e+00 1.813978716889e+00 1.815128535963e+00 1.816288081587e+00 1.817456744546e+00 1.818635359755e+00 1.819823540432e+00 1.821020094808e+00 1.822225877325e+00 1.823440284376e+00 1.824662282173e+00 1.825892924824e+00 1.827131466977e+00 1.828381254939e+00 1.829634278632e+00 1.830897766303e+00 1.832168052961e+00 1.833445875477e+00 1.834731325082e+00 1.836020930625e+00 1.837319763879e+00 1.838626032143e+00 1.839936773046e+00 1.841254368753e+00 1.842576595256e+00 1.843906615980e+00 1.845240807254e+00 1.846579954823e+00 1.847927576698e+00 1.849276957949e+00 1.850631729086e+00 1.851991098820e+00 1.853355494060e+00 1.854722350746e+00 1.856094393833e+00 1.857468747598e+00 1.858846981811e+00 1.860228737901e+00 1.861612614853e+00 1.862997394471e+00 1.864386671173e+00 1.865777435642e+00 1.867169389334e+00 1.868563163160e+00 1.869957981412e+00 1.871354568432e+00 1.872750359780e+00 1.874148587266e+00 1.875546347452e+00 1.876942126129e+00 1.878338561903e+00 1.879735251627e+00 1.881129481737e+00 1.882522708502e+00 1.883914831889e+00 1.885304726790e+00 1.886689964306e+00 1.888076753482e+00 1.889456929927e+00 1.890836300629e+00 1.892210685640e+00 1.893580999627e+00 1.894948432225e+00 1.896310256608e+00 1.897668001898e+00 1.899019485231e+00 1.900367384314e+00 1.901708017271e+00 1.903041379978e+00 1.904371872470e+00 1.905690426705e+00 1.907004765636e+00 1.908310262934e+00 1.909607326798e+00 1.910897079170e+00 1.912175276987e+00 1.913448228872e+00 1.914710160913e+00 1.915961318044e+00 1.917202869128e+00 1.918432272908e+00 1.919653856476e+00 1.920859691013e+00 1.922057192082e+00 1.923239705897e+00 1.924411495341e+00 1.925570106662e+00 1.926714095054e+00 1.927845629294e+00 1.928959789507e+00 1.930061401206e+00 1.931148473370e+00 1.932217384528e+00 1.933273559514e+00 1.934310147229e+00 1.935332669739e+00 1.936335477261e+00 1.937320939947e+00 1.938288373788e+00 1.939239064132e+00 1.940169197870e+00 1.941079208158e+00 1.941971482887e+00 1.942838419824e+00 1.943688954391e+00 1.944516881504e+00 1.945324483225e+00 1.946107772268e+00 1.946867983458e+00 1.947606350658e+00 1.948318941017e+00 1.949010229653e+00 1.949675847725e+00 1.950316074422e+00 1.950931383794e+00 1.951520191578e+00 1.952082735346e+00 1.952617154656e+00 1.953127376474e+00 1.953608248248e+00 1.954060078350e+00 1.954485324073e+00 1.954879025012e+00 1.955242169799e+00 1.955576707014e+00 1.955880767901e+00 1.956152672226e+00 1.956394115211e+00 1.956602572532e+00 1.956778930607e+00 1.956921213189e+00 1.957031175227e+00 1.957106358929e+00 1.957147533097e+00 1.957154736392e+00 1.957125876248e+00 1.957061359694e+00 1.956959431286e+00 1.956822894306e+00 1.956646891119e+00 1.956434338355e+00 1.956184049311e+00 1.955893749694e+00 1.955564382182e+00 1.955196032761e+00 1.954788590515e+00 1.954339950985e+00 1.953850197825e+00 1.953320107807e+00 1.952749316162e+00 1.952133756672e+00 1.951478075999e+00 1.950778362695e+00 1.950035121874e+00 1.949250880312e+00 1.948418129343e+00 1.947545898645e+00 1.946624085957e+00 1.945660658007e+00 1.944649547335e+00 1.943592408361e+00 1.942490481668e+00 1.941338125678e+00 1.940142471914e+00 1.938896466041e+00 1.937605503213e+00 1.936266204923e+00 1.934875861469e+00 1.933439065545e+00 1.931952580690e+00 1.930418405040e+00 1.928832012362e+00 1.927197993952e+00 1.925513895012e+00 1.923777210129e+00 1.921993438401e+00 1.920156673595e+00 1.918269244457e+00 1.916328940097e+00 1.914339901304e+00 1.912297652060e+00 1.910203073012e+00 1.908058278565e+00 1.905859325076e+00 1.903611710133e+00 1.901308580414e+00 1.898955501205e+00 1.896549106014e+00 1.894091021086e+00 1.891579479925e+00 1.889016178305e+00 1.886401453213e+00 1.883730331464e+00 1.881010483828e+00 1.878235207044e+00 1.875410797661e+00 1.872530051856e+00 1.869600028077e+00 1.866616990620e+00 1.863580764651e+00 1.860495942060e+00 1.857355625491e+00 1.854166679343e+00 1.850925293766e+00 1.847634887804e+00 1.844292128577e+00 1.840901389004e+00 1.837459983963e+00 1.833965958300e+00 1.830426650892e+00 1.826834572954e+00 1.823198829236e+00 1.819511722775e+00 1.815779686465e+00 1.811999630564e+00 1.808172971440e+00 1.804302111973e+00 1.800382362003e+00 1.796424124394e+00 1.792417883938e+00 1.788371261359e+00 1.784281059517e+00 1.780150729341e+00 1.775978904561e+00 1.771768389363e+00 1.767518871620e+00 1.763231296943e+00 1.758909969365e+00 1.754546899730e+00 1.750154262221e+00 1.745724462557e+00 1.741263464149e+00 1.736770824815e+00 1.732249371976e+00 1.727698326048e+00 1.723117906025e+00 1.718515763835e+00 1.713884912943e+00 1.709233516896e+00 1.704557830178e+00 1.699866889519e+00 1.695152309537e+00 1.690424301139e+00 1.685677677331e+00 1.680918323982e+00 1.676148591944e+00 1.671366295896e+00 1.666580261104e+00 1.661780345224e+00 1.656984451677e+00 1.652177646758e+00 1.647378374747e+00 1.642573156664e+00 1.637775796227e+00 1.632986516216e+00 1.628200815014e+00 1.623430493190e+00 1.618665752154e+00 1.613925650103e+00 1.609193264607e+00 1.604489430736e+00 1.599800788677e+00 1.595142204927e+00 1.590509698835e+00 1.585901631948e+00 1.581333801620e+00 1.576792616379e+00 1.572300489328e+00 1.567835522040e+00 1.563424953273e+00 1.559052761669e+00 1.554732270566e+00 1.550463452492e+00 1.546245072189e+00 1.542091571289e+00 1.537988355658e+00 1.533957882096e+00 1.529982286667e+00 1.526084083878e+00 1.522250929896e+00 1.518493649344e+00 1.514815947568e+00 1.511211717217e+00 1.507698709031e+00 1.504259763982e+00 1.500919842459e+00 1.497663000381e+00 1.494502323056e+00 1.491439544210e+00 1.488470854528e+00 1.485609899338e+00 1.482845159353e+00 1.480195843268e+00 1.477646571314e+00 1.475216003453e+00 1.472895701134e+00 1.470688808934e+00 1.468604919005e+00 1.466633967469e+00 1.464792328244e+00 1.463067008953e+00 1.461473147804e+00 1.460003002599e+00 1.458662585984e+00 1.457453832197e+00 1.456370089690e+00 1.455429587628e+00 1.454611558011e+00 1.453938757680e+00 1.453392647445e+00 1.452988572582e+00 1.452718691444e+00 1.452584563823e+00 1.452592281589e+00 1.452730975094e+00 1.453014706841e+00 1.453426628052e+00 1.453984499894e+00 1.454670782450e+00 1.455497848458e+00 1.456458464269e+00 1.457549118481e+00 1.458777538112e+00 1.460133756011e+00 1.461625472319e+00 1.463235962545e+00 1.464980846490e+00 1.466846886363e+00 1.468834770668e+00 1.470944597235e+00 1.473168828318e+00 1.475515036448e+00 1.477963864898e+00 1.480532215765e+00 1.483199947564e+00 1.485974168725e+00 1.488848653786e+00 1.491818549405e+00 1.494885473337e+00 1.498035196626e+00 1.501279562723e+00 1.504596511344e+00 1.507999827042e+00 1.511471924466e+00 1.515017291943e+00 1.518627737253e+00 1.522296026787e+00 1.526028214991e+00 1.529800849128e+00 1.533634367024e+00 1.537498066644e+00 1.541409934760e+00 1.545348366187e+00 1.549316477950e+00 1.553311916716e+00 1.557315631605e+00 1.561346435211e+00 1.565369707769e+00 1.569410198984e+00 1.573434738683e+00 1.577461965732e+00 1.581473256299e+00 1.585462308734e+00 1.589437408425e+00 1.593370582305e+00 1.597285337568e+00 1.601144928405e+00 1.604971738617e+00 1.608742011956e+00 1.612457776581e+00 1.616118089272e+00 1.619701603576e+00 1.623228540229e+00 1.626662141107e+00 1.630030920482e+00 1.633299293736e+00 1.636484332210e+00 1.639570670299e+00 1.642549596464e+00 1.645430932602e+00 1.648187115644e+00 1.650842468259e+00 1.653359763649e+00 1.655763068485e+00 1.658027560584e+00 1.660157738276e+00 1.662150120664e+00 1.663991413165e+00 1.665694005287e+00 1.667227848711e+00 1.668617657576e+00 1.669832196955e+00 1.670891023014e+00 1.671772924742e+00 1.672482558607e+00 1.673018450401e+00 1.673363903035e+00 1.673535864375e+00 1.673505988474e+00 1.673298027529e+00 1.672882448750e+00 1.672279275486e+00 1.671471458450e+00 1.670457701498e+00 1.669247389147e+00 1.667813292162e+00 1.666189086842e+00 1.664331722080e+00 1.662279973600e+00 1.659999111369e+00 1.657505731487e+00 1.654799528330e+00 1.651860099807e+00 1.648721419309e+00 1.645338701052e+00 1.641758054273e+00 1.637939801002e+00 1.633909717702e+00 1.629661429380e+00 1.625182239672e+00 1.620503250229e+00 1.615585905191e+00 1.610476925915e+00 1.605134710335e+00 1.599593347181e+00 1.593841144710e+00 1.587876753969e+00 1.581726652248e+00 1.575356954713e+00 1.568815741525e+00 1.562064759259e+00 1.555141468831e+00 1.548034354141e+00 1.540748879931e+00 1.533306895918e+00 1.525686863464e+00 1.517927768853e+00 1.510007766494e+00 1.501956761242e+00 1.493769370105e+00 1.485459465969e+00 1.477035806608e+00 1.468505179787e+00 1.459884293854e+00 1.451169367614e+00 1.442390225062e+00 1.433538314059e+00 1.424643242952e+00 1.415699458306e+00 1.406734128781e+00 1.397753829935e+00 1.388763415424e+00 1.379796317172e+00 1.370835973416e+00 1.361931902675e+00 1.353063748209e+00 1.344270177022e+00 1.335554749763e+00 1.326925287822e+00 1.318418809229e+00 1.310013992484e+00 1.301766308181e+00 1.293649542738e+00 1.285706572109e+00 1.277940003342e+00 1.270354015397e+00 1.262986554519e+00 1.255813529931e+00 1.248884497918e+00 1.242179035149e+00 1.235727338233e+00 1.229533525461e+00 1.223596669725e+00 1.217945869129e+00 1.212564336076e+00 1.207479242373e+00 1.202677858103e+00 1.198179377571e+00 1.193976723323e+00 1.190079944455e+00 1.186486154347e+00 1.183193042932e+00 1.180215387779e+00 1.177525364079e+00 1.175154524602e+00 1.173066422209e+00 1.171286464994e+00 1.169794005218e+00 1.168583343146e+00 1.167671153542e+00 1.167015595079e+00 1.166650933911e+00 1.166540446236e+00 1.166696776349e+00 1.167113703564e+00 1.167770803451e+00 1.168689056915e+00 1.169836505775e+00 1.171230138340e+00 1.172858503875e+00 1.174714889753e+00 1.176806773763e+00 1.179124517677e+00 1.181668903574e+00 1.184443056259e+00 1.187443403479e+00 1.190674048614e+00 1.194135918450e+00 1.197828077468e+00 1.201757784559e+00 1.205920281314e+00 1.210327035744e+00 1.214971862239e+00 1.219864588724e+00 1.224998650963e+00 1.230380493817e+00 1.236011448049e+00 1.241879528049e+00 1.248000066172e+00 1.254345616202e+00 1.260931850570e+00 1.267737462693e+00 1.274751353708e+00 1.281971402361e+00 1.289363054722e+00 1.296927801253e+00 1.304628311573e+00 1.312451244456e+00 1.320362223007e+00 1.328332914129e+00 1.336335898085e+00 1.344322211091e+00 1.352271111917e+00 1.360120881285e+00 1.367848246574e+00 1.375393141739e+00 1.382712817383e+00 1.389767448125e+00 1.396487955177e+00 1.402846455222e+00 1.408775969980e+00 1.414234675153e+00 1.419170753550e+00 1.423533062321e+00 1.427284268417e+00 1.430365861866e+00 1.432752664118e+00 1.434392886936e+00 1.435258465394e+00 1.435321873112e+00 1.434551061893e+00 1.432935146811e+00 1.430452065006e+00 1.427100596753e+00 1.422874137935e+00 1.417780911074e+00 1.411835917651e+00 1.405054550757e+00 1.397468774004e+00 1.389110793170e+00 1.380027617923e+00 1.370263391193e+00 1.359880617092e+00 1.348941102656e+00 1.337511022396e+00 1.325671134066e+00 1.313493559954e+00 1.301069503641e+00 1.288473671186e+00 1.275799783736e+00 1.263129388598e+00 1.250539000201e+00 1.238119383725e+00 1.225932055649e+00 1.214055403118e+00 1.202536974751e+00 1.191435509454e+00 1.180789091852e+00 1.170618063821e+00 1.160955710716e+00 1.151790996313e+00 1.143141842003e+00 1.134976116512e+00 1.127284507153e+00 1.120043124985e+00 1.113207238562e+00 1.106764450192e+00 1.100660094360e+00 1.094886737387e+00 1.089403107912e+00 1.084199741131e+00 1.079270691833e+00 1.074605046630e+00 1.070237450269e+00 1.066164878764e+00 1.062449352678e+00 1.059115601822e+00 1.056226157851e+00 1.053839719066e+00 1.052003256610e+00 1.050792681198e+00 1.050237391135e+00 1.050396507374e+00 1.051276009976e+00 1.052893852919e+00 1.055224114733e+00 1.058220393674e+00 1.061824729924e+00 1.065918857953e+00 1.070403807286e+00 1.075116372516e+00 1.079908003831e+00 1.084594253983e+00 1.088993061416e+00 1.092926727767e+00 1.096210199795e+00 1.098691308119e+00 1.100210694611e+00 1.100669150893e+00 1.099965626759e+00 1.098061412215e+00 1.094944925204e+00 1.090646242232e+00 1.085250745776e+00 1.078862837433e+00 1.071650260520e+00 1.063787270875e+00 1.055494236368e+00 1.046988625017e+00 1.038501196307e+00 1.030253340989e+00 1.022434423222e+00 1.015217122962e+00 1.008712805880e+00 1.003003845328e+00 9.980985953347e-01 9.939817265935e-01 9.905717639498e-01 9.877684859133e-01 9.854501658818e-01 9.834807602482e-01 9.816342799227e-01 9.790637807328e-01 9.761389943049e-01 9.733830033139e-01 9.712779819121e-01 9.701172040183e-01 9.699032297846e-01 9.703296196676e-01 9.709125204523e-01 9.711554549032e-01 9.707080134843e-01 9.695030941378e-01 9.678079006043e-01 9.661389112397e-01 9.651091967312e-01 9.652676806384e-01 9.669046137506e-01 9.699682480129e-01 9.741035882220e-01 9.787529575608e-01 9.833244035096e-01 9.873841445566e-01 9.907427321624e-01 9.934503043653e-01 9.957398356544e-01 9.978711331379e-01 9.999753383355e-01 1.002012919399e+00 1.003955159457e+00 1.004218009232e+00 9.862521618255e-01 9.465696185666e-01 8.843114841610e-01 8.266219540660e-01 8.044648114622e-01 8.331281696185e-01 8.992570750791e-01 9.726820861726e-01 1.025792771902e+00 1.042688977005e+00 1.021131418578e+00 9.721099021970e-01 9.177348429950e-01 8.845028183832e-01 8.895559037943e-01 9.284043106507e-01 9.786723482506e-01 1.015252098881e+00 1.021491412601e+00 9.935487646430e-01 9.412753730538e-01 8.868893445960e-01 8.584364837366e-01 8.745830010190e-01 9.303143057697e-01 1.001272787599e+00 1.060375860893e+00 1.088971239334e+00 1.080400697923e+00 1.040098972600e+00 9.841112572993e-01 9.348208310525e-01 9.118521504312e-01 9.205274796192e-01 9.482250259515e-01 9.735147547029e-01 9.782709775749e-01 9.548647450547e-01 9.088113838425e-01 8.586949394856e-01 8.312635261917e-01 8.474682984247e-01 9.061389140287e-01 9.844206474670e-01 1.053319078630e+00 1.089795887438e+00 1.081169987085e+00 1.025960971260e+00 9.342651475168e-01 8.282327793081e-01 7.410009457907e-01 7.065833583196e-01 7.354193713729e-01 8.037036985428e-01 8.757949588285e-01 9.253793087571e-01 9.401547712426e-01 9.204688016918e-01 8.773068639860e-01 8.294437593483e-01 7.976431220970e-01 7.946251909065e-01 8.170383148211e-01 8.482394530658e-01 8.690119962780e-01 8.659892974189e-01 8.353219634566e-01 7.838554050601e-01 7.290822868954e-01 6.959493751707e-01 7.053833197730e-01 7.587478356395e-01 8.369334550800e-01 9.147480529166e-01 9.718648930132e-01 9.959759270169e-01 9.827939330185e-01 9.355555058791e-01 8.648170223163e-01 7.881666818321e-01 7.285818953751e-01 7.075890441109e-01 7.329074544360e-01 7.929450720208e-01 8.663871792344e-01 9.338151431547e-01 9.820806084758e-01 1.004392835607e+00 9.993984573507e-01 9.705675595532e-01 9.257346316264e-01 8.765447590339e-01 8.368614281324e-01 8.190744263245e-01 8.288652581533e-01 8.621028665683e-01 9.073737968798e-01 9.515122402988e-01 9.841276339688e-01 9.997224843806e-01 9.982906716913e-01 9.848967400782e-01 9.681282065529e-01 9.572557439234e-01 9.583042641832e-01 9.711736248562e-01 9.897180988678e-01 1.005033341809e+00 1.009610538298e+00 1.000533556995e+00 9.810238968382e-01 9.599780755807e-01 9.490751702983e-01 9.572499568768e-01 9.852537334151e-01 1.024426856348e+00 1.060808266974e+00 1.080853704835e+00 1.075687731544e+00 1.043396799227e+00 9.898434752920e-01 9.282890414382e-01 8.766736040353e-01 8.512192658694e-01 8.575231994093e-01 8.868076146000e-01 9.219007647273e-01 9.464791676907e-01 9.507026706148e-01 9.326778871962e-01 8.976909234336e-01 8.557850065080e-01 8.179620308099e-01 7.914658347024e-01 7.766862975825e-01 7.683933481895e-01 7.606277715054e-01 7.584113639414e-01 7.730879539551e-01
 1.980048915635e+00 1.979901149838e+00 1.979715088428e+00 1.979627427353e+00 1.979764224356e+00 1.980157289297e+00 1.980685768371e+00 1.981106641936e+00 1.981247110967e+00 1.981115063805e+00 1.980878583547e+00 1.980727513574e+00 1.980801262254e+00 1.981139629539e+00 1.981666018364e+00 1.982188952530e+00 1.982511584928e+00 1.982566988404e+00 1.982437962548e+00 1.982283292913e+00 1.982237475698e+00 1.982375334916e+00 1.982708732140e+00 1.983164377295e+00 1.983594394261e+00 1.983841908769e+00 1.983841161613e+00 1.983650309337e+00 1.983424835284e+00 1.983342685427e+00 1.983521973562e+00 1.983944556209e+00 1.984443756001e+00 1.984819887234e+00 1.984957180049e+00 1.984864881141e+00 1.984653866691e+00 1.984464889961e+00 1.984432004168e+00 1.984636778268e+00 1.985050461177e+00 1.985526079914e+00 1.985862268391e+00 1.985924136838e+00 1.985716117006e+00 1.985392472920e+00 1.985175785344e+00 1.985236850671e+00 1.985586181555e+00 1.986083785339e+00 1.986516979589e+00 1.986734801195e+00 1.986696085238e+00 1.986467986509e+00 1.986193748938e+00 1.986043869237e+00 1.986142623577e+00 1.986493986916e+00 1.986966682912e+00 1.987364197954e+00 1.987517361451e+00 1.987381644488e+00 1.987075376183e+00 1.986809786866e+00 1.986769266653e+00 1.987005924925e+00 1.987419214178e+00 1.987839403003e+00 1.988111370674e+00 1.988155606148e+00 1.987998329500e+00 1.987756526983e+00 1.987581608285e+00 1.987574800049e+00 1.987766362470e+00 1.988089460160e+00 1.988415562545e+00 1.988607690676e+00 1.988593728982e+00 1.988403621141e+00 1.988136104418e+00 1.987911418971e+00 1.987819362814e+00 1.987891928164e+00 1.988092488058e+00 1.988314750675e+00 1.988438301780e+00 1.988365430398e+00 1.988074076021e+00 1.987634726372e+00 1.987206841478e+00 1.986973543504e+00 1.987025495295e+00 1.987297639410e+00 1.987587907378e+00 1.987667057518e+00 1.987403713955e+00 1.986870237274e+00 1.986310697502e+00 1.985995788923e+00 1.986055066877e+00 1.986394915573e+00 1.986771176259e+00 1.986940208231e+00 1.986805730795e+00 1.986457720995e+00 1.986095619116e+00 1.985889847914e+00 1.985884487322e+00 1.986016009974e+00 1.986181680594e+00 1.986305754023e+00 1.986349354715e+00 1.986293900118e+00 1.986120525658e+00 1.985810579846e+00 1.985403658083e+00 1.985024627576e+00 1.984828425934e+00 1.984892234029e+00 1.985124892858e+00 1.985301510284e+00 1.985181633831e+00 1.984676450772e+00 1.983939052899e+00 1.983295223175e+00 1.983032961090e+00 1.983223174934e+00 1.983658508577e+00 1.983999896131e+00 1.983966473874e+00 1.983508218553e+00 1.982837860291e+00 1.982271272915e+00 1.982047087560e+00 1.982195990850e+00 1.982548651035e+00 1.982839837586e+00 1.982850678100e+00 1.982515768733e+00 1.981943983169e+00 1.981352564443e+00 1.980944081655e+00 1.980826146838e+00 1.980947315052e+00 1.981126478378e+00 1.981155339911e+00 1.980918462835e+00 1.980445953104e+00 1.979889072856e+00 1.979432464587e+00 1.979191174232e+00 1.979151371524e+00 1.979191699576e+00 1.979173350607e+00 1.979003698920e+00 1.978664372904e+00 1.978221782840e+00 1.977781967052e+00 1.977436407890e+00 1.977221135651e+00 1.977113045378e+00 1.977035039469e+00 1.976892447405e+00 1.976639561245e+00 1.976292589644e+00 1.975916463317e+00 1.975573683719e+00 1.975299272808e+00 1.975084576370e+00 1.974884906698e+00 1.974663820850e+00 1.974404761038e+00 1.974110149659e+00 1.973785587592e+00 1.973441991428e+00 1.973102860196e+00 1.972777073151e+00 1.972471298087e+00 1.972186386435e+00 1.971909546687e+00 1.971620125772e+00 1.971307287907e+00 1.970977177446e+00 1.970628950923e+00 1.970278953507e+00 1.969942780321e+00 1.969625366142e+00 1.969317213181e+00 1.969004025782e+00 1.968678360660e+00 1.968337454005e+00 1.967991187369e+00 1.967652661862e+00 1.967316139583e+00 1.966968274184e+00 1.966601196312e+00 1.966227924562e+00 1.965854843512e+00 1.965489723857e+00 1.965123832955e+00 1.964746960415e+00 1.964361718231e+00 1.963975113214e+00 1.963599507417e+00 1.963227079844e+00 1.962844823688e+00 1.962451394417e+00 1.962053151388e+00 1.961654951382e+00 1.961261654591e+00 1.960861777971e+00 1.960447640612e+00 1.960020812724e+00 1.959595011817e+00 1.959176261289e+00 1.958756545243e+00 1.958334435943e+00 1.957906901719e+00 1.957472845825e+00 1.957039557711e+00 1.956606811721e+00 1.956167251860e+00 1.955718861255e+00 1.955271416348e+00 1.954820439486e+00 1.954368369715e+00 1.953911517998e+00 1.953450253433e+00 1.952980898426e+00 1.952513420054e+00 1.952047159119e+00 1.951578852724e+00 1.951106572956e+00 1.950629660207e+00 1.950148990194e+00 1.949662475784e+00 1.949176967155e+00 1.948690568577e+00 1.948198041599e+00 1.947701358354e+00 1.947201035868e+00 1.946696603353e+00 1.946188343542e+00 1.945681043237e+00 1.945167620707e+00 1.944650007823e+00 1.944129923426e+00 1.943608535913e+00 1.943080869688e+00 1.942552122143e+00 1.942021019982e+00 1.941485788467e+00 1.940947896292e+00 1.940407075855e+00 1.939860768612e+00 1.939309141436e+00 1.938760386419e+00 1.938207263871e+00 1.937649866428e+00 1.937090521291e+00 1.936528740874e+00 1.935960971571e+00 1.935393182179e+00 1.934823720468e+00 1.934247959434e+00 1.933669304147e+00 1.933090282886e+00 1.932506481644e+00 1.931917431519e+00 1.931327485211e+00 1.930733743746e+00 1.930137530225e+00 1.929539333064e+00 1.928935404394e+00 1.928326977428e+00 1.927717405245e+00 1.927107157121e+00 1.926492505318e+00 1.925876076738e+00 1.925255889303e+00 1.924629586596e+00 1.924002857325e+00 1.923375172883e+00 1.922743015999e+00 1.922108607030e+00 1.921471143125e+00 1.920829972998e+00 1.920185281237e+00 1.919538730519e+00 1.918890602835e+00 1.918237612766e+00 1.917584829546e+00 1.916925870351e+00 1.916264849650e+00 1.915600621201e+00 1.914933189714e+00 1.914262512353e+00 1.913592092970e+00 1.912918243094e+00 1.912239722716e+00 1.911557722856e+00 1.910875130953e+00 1.910189100160e+00 1.909499686238e+00 1.908807582849e+00 1.908113380048e+00 1.907416335966e+00 1.906718493810e+00 1.906016913053e+00 1.905312267221e+00 1.904607104966e+00 1.903898145013e+00 1.903184497383e+00 1.902469161254e+00 1.901752541149e+00 1.901032209923e+00 1.900312089480e+00 1.899589098536e+00 1.898862615067e+00 1.898133068640e+00 1.897401998329e+00 1.896666301807e+00 1.895927185356e+00 1.895188607778e+00 1.894447624930e+00 1.893702394181e+00 1.892956643717e+00 1.892208721071e+00 1.891455803180e+00 1.890702317472e+00 1.889945066427e+00 1.889186855007e+00 1.888425316784e+00 1.887660110516e+00 1.886894936055e+00 1.886128247525e+00 1.885359542785e+00 1.884588815294e+00 1.883815385865e+00 1.883038217398e+00 1.882259605913e+00 1.881477188292e+00 1.880694497800e+00 1.879910552730e+00 1.879127098594e+00 1.878339785529e+00 1.877549893847e+00 1.876758273240e+00 1.875962932646e+00 1.875164682384e+00 1.874367335509e+00 1.873569039705e+00 1.872767360371e+00 1.871965040232e+00 1.871158233306e+00 1.870351318466e+00 1.869542123532e+00 1.868730803873e+00 1.867917352968e+00 1.867104207881e+00 1.866287753780e+00 1.865468917873e+00 1.864650177360e+00 1.863829289317e+00 1.863008147395e+00 1.862183205802e+00 1.861358298915e+00 1.860530169186e+00 1.859702488864e+00 1.858873680480e+00 1.858042048210e+00 1.857211157860e+00 1.856378082542e+00 1.855543077609e+00 1.854707094771e+00 1.853869440394e+00 1.853031698633e+00 1.852192017429e+00 1.851351587746e+00 1.850509479314e+00 1.849666655966e+00 1.848822306455e+00 1.847978639741e+00 1.847133814938e+00 1.846285138361e+00 1.845437394588e+00 1.844590221882e+00 1.843740785718e+00 1.842889555279e+00 1.842040153948e+00 1.841188449420e+00 1.840335732380e+00 1.839483495039e+00 1.838628691712e+00 1.837775244651e+00 1.836923192872e+00 1.836068542930e+00 1.835214866037e+00 1.834357785146e+00 1.833500355716e+00 1.832644644060e+00 1.831788693381e+00 1.830932042054e+00 1.830077272547e+00 1.829219673314e+00 1.828360210942e+00 1.827501279047e+00 1.826641126877e+00 1.825782714805e+00 1.824925549607e+00 1.824066657522e+00 1.823208862190e+00 1.822348241121e+00 1.821487961845e+00 1.820627558122e+00 1.819772121977e+00 1.818917211984e+00 1.818061809075e+00 1.817204234900e+00 1.816348549105e+00 1.815492564330e+00 1.814638745797e+00 1.813786783282e+00 1.812937112995e+00 1.812085536114e+00 1.811234250897e+00 1.810383527827e+00 1.809533684500e+00 1.808685780274e+00 1.807839610821e+00 1.806992277024e+00 1.806146338702e+00 1.805302577477e+00 1.804457781534e+00 1.803615382825e+00 1.802775134186e+00 1.801935790307e+00 1.801096736409e+00 1.800261933928e+00 1.799426043641e+00 1.798594458619e+00 1.797761071983e+00 1.796930185429e+00 1.796100526598e+00 1.795272768457e+00 1.794448920555e+00 1.793626464169e+00 1.792803751553e+00 1.791981379928e+00 1.791162303307e+00 1.790346718682e+00 1.789533228885e+00 1.788723564625e+00 1.787913035978e+00 1.787106291916e+00 1.786301454684e+00 1.785499484865e+00 1.784702278013e+00 1.783906985119e+00 1.783113789293e+00 1.782324027009e+00 1.781535874069e+00 1.780749599554e+00 1.779968729140e+00 1.779191021598e+00 1.778414579792e+00 1.777642276628e+00 1.776871540740e+00 1.776103179884e+00 1.775339276080e+00 1.774579106502e+00 1.773822322883e+00 1.773069365027e+00 1.772317441123e+00 1.771571998487e+00 1.770829479907e+00 1.770090311722e+00 1.769356039833e+00 1.768624672540e+00 1.767897442199e+00 1.767176181161e+00 1.766456375530e+00 1.765742057533e+00 1.765033001459e+00 1.764327870977e+00 1.763625671326e+00 1.762928555676e+00 1.762235821911e+00 1.761547753829e+00 1.760864808917e+00 1.760186505346e+00 1.759513161253e+00 1.758843672110e+00 1.758180361415e+00 1.757522358616e+00 1.756869320392e+00 1.756221109321e+00 1.755578277901e+00 1.754940282003e+00 1.754309922293e+00 1.753684517899e+00 1.753063089260e+00 1.752449556160e+00 1.751838424085e+00 1.751234200256e+00 1.750637203248e+00 1.750045403546e+00 1.749461000396e+00 1.748880544160e+00 1.748305701683e+00 1.747739645919e+00 1.747179471030e+00 1.746625631038e+00 1.746077751512e+00 1.745535742278e+00 1.745003772266e+00 1.744476375102e+00 1.743955644092e+00 1.743442631232e+00 1.742935387866e+00 1.742434715474e+00 1.741942889268e+00 1.741457524451e+00 1.740979332071e+00 1.740509111368e+00 1.740044293897e+00 1.739589185354e+00 1.739141020019e+00 1.738699392102e+00 1.738268303702e+00 1.737843561916e+00 1.737427026278e+00 1.737017532976e+00 1.736616118339e+00 1.736224463569e+00 1.735839890450e+00 1.735463363126e+00 1.735097341456e+00 1.734738058122e+00 1.734387166357e+00 1.734045373245e+00 1.733711529199e+00 1.733387095872e+00 1.733071616816e+00 1.732764191177e+00 1.732467614404e+00 1.732178562437e+00 1.731897539844e+00 1.731628365485e+00 1.731367221111e+00 1.731116684474e+00 1.730874391358e+00 1.730641012052e+00 1.730418784020e+00 1.730204425180e+00 1.730000687368e+00 1.729807456521e+00 1.729622808930e+00 1.729448918687e+00 1.729285855993e+00 1.729131111570e+00 1.728987880224e+00 1.728852678482e+00 1.728728797235e+00 1.728617246760e+00 1.728512890848e+00 1.728422331807e+00 1.728341524115e+00 1.728269235577e+00 1.728209649653e+00 1.728160138058e+00 1.728122617509e+00 1.728093398561e+00 1.728077207798e+00 1.728072044489e+00 1.728075886417e+00 1.728093913281e+00 1.728121672112e+00 1.728159346894e+00 1.728211217178e+00 1.728272152598e+00 1.728345827966e+00 1.728428247260e+00 1.728525886485e+00 1.728633922666e+00 1.728752686072e+00 1.728882488760e+00 1.729025318064e+00 1.729180792111e+00 1.729345592845e+00 1.729524539215e+00 1.729714492218e+00 1.729916890071e+00 1.730131928380e+00 1.730356648847e+00 1.730596624613e+00 1.730846417645e+00 1.731108435175e+00 1.731383530428e+00 1.731670463105e+00 1.731969458710e+00 1.732282436823e+00 1.732606742697e+00 1.732943798606e+00 1.733293197636e+00 1.733654022963e+00 1.734028809742e+00 1.734416303242e+00 1.734814733052e+00 1.735227355048e+00 1.735650803164e+00 1.736089575579e+00 1.736538269665e+00 1.737000749096e+00 1.737477172280e+00 1.737964598914e+00 1.738466250105e+00 1.738980460670e+00 1.739506476772e+00 1.740045856884e+00 1.740598155373e+00 1.741163980468e+00 1.741740765654e+00 1.742330820260e+00 1.742935114437e+00 1.743549881227e+00 1.744179580626e+00 1.744821524854e+00 1.745477244896e+00 1.746143805291e+00 1.746824664810e+00 1.747517212867e+00 1.748223528353e+00 1.748941031313e+00 1.749673966188e+00 1.750417468044e+00 1.751174812426e+00 1.751943734162e+00 1.752726100923e+00 1.753521696887e+00 1.754328834264e+00 1.755150861540e+00 1.755982990756e+00 1.756829806396e+00 1.757685840855e+00 1.758556226569e+00 1.759440473850e+00 1.760334116030e+00 1.761244351858e+00 1.762162355615e+00 1.763094326504e+00 1.764037587702e+00 1.764995219238e+00 1.765964602761e+00 1.766944049412e+00 1.767936928897e+00 1.768941850195e+00 1.769957071804e+00 1.770984934972e+00 1.772024674344e+00 1.773075178941e+00 1.774139198649e+00 1.775213272994e+00 1.776299141254e+00 1.777394923846e+00 1.778502735090e+00 1.779622256029e+00 1.780752619781e+00 1.781893810570e+00 1.783046412569e+00 1.784208419564e+00 1.785381845440e+00 1.786565464096e+00 1.787759218178e+00 1.788963936541e+00 1.790178854650e+00 1.791404109981e+00 1.792637958381e+00 1.793883975501e+00 1.795136209656e+00 1.796399653661e+00 1.797673714506e+00 1.798955118737e+00 1.800247094042e+00 1.801548493630e+00 1.802859062212e+00 1.804175811138e+00 1.805502456087e+00 1.806838411976e+00 1.808180552894e+00 1.809532637753e+00 1.810891903758e+00 1.812257137457e+00 1.813632579778e+00 1.815014367712e+00 1.816403765782e+00 1.817800128954e+00 1.819203283211e+00 1.820613566299e+00 1.822029820271e+00 1.823453967869e+00 1.824882499908e+00 1.826316601151e+00 1.827756921374e+00 1.829203380109e+00 1.830655545718e+00 1.832110617854e+00 1.833572956054e+00 1.835039909169e+00 1.836510140706e+00 1.837984656990e+00 1.839463779681e+00 1.840946365233e+00 1.842432410228e+00 1.843921933336e+00 1.845414611008e+00 1.846910721069e+00 1.848409273521e+00 1.849908789063e+00 1.851411710304e+00 1.852916713439e+00 1.854422231404e+00 1.855930175964e+00 1.857437963120e+00 1.858946875269e+00 1.860457940119e+00 1.861967654561e+00 1.863478729078e+00 1.864987765536e+00 1.866496247687e+00 1.868005084706e+00 1.869512329063e+00 1.871019438104e+00 1.872521906698e+00 1.874025535604e+00 1.875525922568e+00 1.877022357729e+00 1.878517669800e+00 1.880009963543e+00 1.881496581226e+00 1.882980609523e+00 1.884460169736e+00 1.885935986374e+00 1.887403961522e+00 1.888871496193e+00 1.890329303235e+00 1.891784427765e+00 1.893231564276e+00 1.894673606967e+00 1.896108046084e+00 1.897535311646e+00 1.898955759762e+00 1.900366231883e+00 1.901771623276e+00 1.903167315884e+00 1.904551729175e+00 1.905931194278e+00 1.907296551856e+00 1.908655165374e+00 1.910001708497e+00 1.911337482636e+00 1.912663522896e+00 1.913974949935e+00 1.915277777350e+00 1.916566165751e+00 1.917842312353e+00 1.919106661346e+00 1.920355966232e+00 1.921592170078e+00 1.922813894716e+00 1.924022288401e+00 1.925213676081e+00 1.926391571846e+00 1.927552984404e+00 1.928695084953e+00 1.929824628088e+00 1.930934531116e+00 1.932028502255e+00 1.933103374879e+00 1.934159263224e+00 1.935197265797e+00 1.936214075260e+00 1.937214501179e+00 1.938192814785e+00 1.939151802066e+00 1.940089723633e+00 1.941005824469e+00 1.941898620631e+00 1.942770873002e+00 1.943622179169e+00 1.944447429293e+00 1.945250331749e+00 1.946028969462e+00 1.946782298614e+00 1.947511533198e+00 1.948214556216e+00 1.948893227370e+00 1.949543670524e+00 1.950168864136e+00 1.950766022410e+00 1.951335384808e+00 1.951877079506e+00 1.952389994657e+00 1.952876217723e+00 1.953330992375e+00 1.953756432017e+00 1.954150513248e+00 1.954514836355e+00 1.954847785935e+00 1.955148827226e+00 1.955417336349e+00 1.955654590578e+00 1.955856687588e+00 1.956026044172e+00 1.956161224268e+00 1.956261556217e+00 1.956326646984e+00 1.956358935148e+00 1.956354232366e+00 1.956312481089e+00 1.956235030576e+00 1.956119222512e+00 1.955968458071e+00 1.955777856364e+00 1.955549149773e+00 1.955283898216e+00 1.954976594119e+00 1.954630039551e+00 1.954244312555e+00 1.953818261611e+00 1.953350416541e+00 1.952841880993e+00 1.952291928834e+00 1.951698002215e+00 1.951064064647e+00 1.950385535742e+00 1.949664668147e+00 1.948899852096e+00 1.948091196367e+00 1.947238441453e+00 1.946341039018e+00 1.945400422582e+00 1.944411344943e+00 1.943378454671e+00 1.942298018699e+00 1.941172578177e+00 1.939999355737e+00 1.938777275591e+00 1.937512083947e+00 1.936195913907e+00 1.934834187126e+00 1.933421578503e+00 1.931962081835e+00 1.930455071841e+00 1.928895222112e+00 1.927291575680e+00 1.925634805491e+00 1.923931527917e+00 1.922175493612e+00 1.920370459176e+00 1.918515796865e+00 1.916609555003e+00 1.914653577826e+00 1.912645264767e+00 1.910588632429e+00 1.908478977773e+00 1.906319616290e+00 1.904108271016e+00 1.901845889355e+00 1.899532062674e+00 1.897166417941e+00 1.894751840612e+00 1.892282156586e+00 1.889764936728e+00 1.887193672440e+00 1.884573038571e+00 1.881899893112e+00 1.879175244300e+00 1.876401107870e+00 1.873573552340e+00 1.870698425929e+00 1.867769385590e+00 1.864792570079e+00 1.861763994396e+00 1.858684943253e+00 1.855556150326e+00 1.852376859622e+00 1.849151792540e+00 1.845874111220e+00 1.842550920495e+00 1.839176553714e+00 1.835756064137e+00 1.832286388261e+00 1.828772168064e+00 1.825211147083e+00 1.821601709059e+00 1.817950640763e+00 1.814250093196e+00 1.810508871474e+00 1.806719940608e+00 1.802891146818e+00 1.799017330631e+00 1.795102645244e+00 1.791148932829e+00 1.787151707372e+00 1.783118485878e+00 1.779042959475e+00 1.774932407463e+00 1.770783592912e+00 1.766601187233e+00 1.762382214313e+00 1.758129687774e+00 1.753845791807e+00 1.749527421641e+00 1.745181257741e+00 1.740802522407e+00 1.736399555468e+00 1.731965918071e+00 1.727510635642e+00 1.723027390936e+00 1.718522886634e+00 1.713996325159e+00 1.709449956284e+00 1.704886913835e+00 1.700304846833e+00 1.695709307701e+00 1.691097165793e+00 1.686477412627e+00 1.681842537834e+00 1.677203069637e+00 1.672555148746e+00 1.667903403811e+00 1.663248557772e+00 1.658589382232e+00 1.653937136709e+00 1.649280479130e+00 1.644636945613e+00 1.639990652928e+00 1.635365124730e+00 1.630742604363e+00 1.626136761959e+00 1.621548004812e+00 1.616972526953e+00 1.612425107853e+00 1.607892937630e+00 1.603394869179e+00 1.598915426879e+00 1.594473701543e+00 1.590058771812e+00 1.585683009668e+00 1.581344945187e+00 1.577043698248e+00 1.572791707142e+00 1.568576500177e+00 1.564419968546e+00 1.560301901223e+00 1.556249578415e+00 1.552246357017e+00 1.548304844685e+00 1.544426573571e+00 1.540606497124e+00 1.536863639503e+00 1.533179107058e+00 1.529578662629e+00 1.526042304879e+00 1.522593408999e+00 1.519219546977e+00 1.515930626990e+00 1.512729571069e+00 1.509611127696e+00 1.506594078906e+00 1.503656021279e+00 1.500828349493e+00 1.498089614591e+00 1.495455571773e+00 1.492925499006e+00 1.490497320562e+00 1.488183328499e+00 1.485970514877e+00 1.483878789124e+00 1.481893258149e+00 1.480029390812e+00 1.478281365384e+00 1.476649320721e+00 1.475145627732e+00 1.473756143915e+00 1.472500131891e+00 1.471360528587e+00 1.470355232243e+00 1.469471528680e+00 1.468718806594e+00 1.468098237293e+00 1.467602784763e+00 1.467245913979e+00 1.467012290403e+00 1.466919542444e+00 1.466948088414e+00 1.467118673343e+00 1.467416095620e+00 1.467846149990e+00 1.468411054352e+00 1.469100182697e+00 1.469927574634e+00 1.470875449871e+00 1.471961586192e+00 1.473166425881e+00 1.474503596583e+00 1.475963043190e+00 1.477543515287e+00 1.479250744081e+00 1.481071201149e+00 1.483017427375e+00 1.485068672537e+00 1.487243841209e+00 1.489522972383e+00 1.491912609624e+00 1.494408661007e+00 1.497003643363e+00 1.499704271009e+00 1.502493994369e+00 1.505385773107e+00 1.508359672846e+00 1.511425355474e+00 1.514572248833e+00 1.517797673364e+00 1.521102092124e+00 1.524471964974e+00 1.527918202526e+00 1.531416949595e+00 1.534987557199e+00 1.538604195800e+00 1.542276031861e+00 1.545993620017e+00 1.549749535181e+00 1.553551725066e+00 1.557373998903e+00 1.561238860914e+00 1.565111873894e+00 1.569016194496e+00 1.572925899632e+00 1.576847413507e+00 1.580776474722e+00 1.584693603352e+00 1.588619385030e+00 1.592518479237e+00 1.596415628332e+00 1.600280745843e+00 1.604125499244e+00 1.607937942774e+00 1.611708872706e+00 1.615448079614e+00 1.619127959860e+00 1.622769438160e+00 1.626339502765e+00 1.629860538419e+00 1.633305903583e+00 1.636680820488e+00 1.639983688393e+00 1.643193264208e+00 1.646330508527e+00 1.649359000346e+00 1.652307611199e+00 1.655139498241e+00 1.657872719952e+00 1.660493751316e+00 1.662994800128e+00 1.665383786375e+00 1.667633834824e+00 1.669768650813e+00 1.671754912710e+00 1.673615270595e+00 1.675323944279e+00 1.676887779656e+00 1.678302022624e+00 1.679553547769e+00 1.680655767430e+00 1.681582497344e+00 1.682355175095e+00 1.682945117474e+00 1.683369609526e+00 1.683609733349e+00 1.683670385539e+00 1.683548003551e+00 1.683230600421e+00 1.682734251477e+00 1.682030167824e+00 1.681144350940e+00 1.680046170265e+00 1.678757146310e+00 1.677259424151e+00 1.675552699892e+00 1.673647557981e+00 1.671518804180e+00 1.669197637703e+00 1.666643245390e+00 1.663893128874e+00 1.660915399797e+00 1.657727983864e+00 1.654327342942e+00 1.650698105819e+00 1.646872280913e+00 1.642806646234e+00 1.638546824462e+00 1.634055807527e+00 1.629357494199e+00 1.624447516460e+00 1.619314833992e+00 1.613989833472e+00 1.608434964490e+00 1.602695534172e+00 1.596734935967e+00 1.590585217808e+00 1.584237018717e+00 1.577688857363e+00 1.570964874469e+00 1.564037737666e+00 1.556950172068e+00 1.549670971144e+00 1.542233679305e+00 1.534627122153e+00 1.526863241543e+00 1.518955108233e+00 1.510893144311e+00 1.502706342230e+00 1.494380836950e+00 1.485945020102e+00 1.477390723720e+00 1.468740000450e+00 1.459993582315e+00 1.451165765929e+00 1.442268073423e+00 1.433302526840e+00 1.424297457830e+00 1.415240452274e+00 1.406171887897e+00 1.397075669121e+00 1.387985417040e+00 1.378903823700e+00 1.369840947753e+00 1.360826340936e+00 1.351845531601e+00 1.342947861041e+00 1.334110668814e+00 1.325374525753e+00 1.316741379831e+00 1.308221223159e+00 1.299846875461e+00 1.291599671364e+00 1.283532443345e+00 1.275620006994e+00 1.267901979216e+00 1.260380742175e+00 1.253061915179e+00 1.245976165016e+00 1.239107849245e+00 1.232496498609e+00 1.226122984629e+00 1.220019738836e+00 1.214179168464e+00 1.208615731768e+00 1.203337047520e+00 1.198340583581e+00 1.193643857774e+00 1.189234185248e+00 1.185135640300e+00 1.181324019015e+00 1.177827127542e+00 1.174624428313e+00 1.171724489261e+00 1.169133381333e+00 1.166822633953e+00 1.164831805241e+00 1.163109220081e+00 1.161692631401e+00 1.160552975916e+00 1.159687768782e+00 1.159112955849e+00 1.158787015841e+00 1.158746770603e+00 1.158951770535e+00 1.159418579807e+00 1.160138338239e+00 1.161094715326e+00 1.162308628706e+00 1.163747754816e+00 1.165435012169e+00 1.167351052197e+00 1.169501904527e+00 1.171886216924e+00 1.174499429660e+00 1.177348784065e+00 1.180427907224e+00 1.183742879797e+00 1.187292008676e+00 1.191079144723e+00 1.195104989457e+00 1.199372995994e+00 1.203884359823e+00 1.208641439317e+00 1.213644323030e+00 1.218896351264e+00 1.224392261615e+00 1.230136608488e+00 1.236125618627e+00 1.242346219014e+00 1.248811095231e+00 1.255489026331e+00 1.262392281450e+00 1.269494193689e+00 1.276783302280e+00 1.284247860486e+00 1.291856315778e+00 1.299600156794e+00 1.307439910231e+00 1.315362876307e+00 1.323321380598e+00 1.331292424503e+00 1.339238914820e+00 1.347115843387e+00 1.354895741745e+00 1.362517425075e+00 1.369955404586e+00 1.377150395977e+00 1.384059233809e+00 1.390640958396e+00 1.396833281976e+00 1.402605931500e+00 1.407895677694e+00 1.412668260488e+00 1.416872773676e+00 1.420466205583e+00 1.423415647424e+00 1.425671333314e+00 1.427213361766e+00 1.428003099770e+00 1.428018750080e+00 1.427240808172e+00 1.425649645977e+00 1.423243256600e+00 1.420012122026e+00 1.415963946434e+00 1.411106035556e+00 1.405454523844e+00 1.399036346223e+00 1.391879639008e+00 1.384023342135e+00 1.375509031824e+00 1.366392639013e+00 1.356724028284e+00 1.346571034425e+00 1.335999466055e+00 1.325079437322e+00 1.313889805458e+00 1.302499680474e+00 1.290997338139e+00 1.279447020256e+00 1.267934729514e+00 1.256529366619e+00 1.245294040719e+00 1.234301351655e+00 1.223591844406e+00 1.213226256202e+00 1.203228376501e+00 1.193637371209e+00 1.184464989344e+00 1.175718545691e+00 1.167405719169e+00 1.159498459330e+00 1.152002032796e+00 1.144872548721e+00 1.138096698629e+00 1.131642146040e+00 1.125472026032e+00 1.119574358542e+00 1.113906046006e+00 1.108474624164e+00 1.103249980305e+00 1.098249231146e+00 1.093480328855e+00 1.088960047010e+00 1.084741728391e+00 1.080843759409e+00 1.077348747367e+00 1.074292941097e+00 1.071754705988e+00 1.069795426881e+00 1.068468474222e+00 1.067839322708e+00 1.067927716511e+00 1.068777150109e+00 1.070366711399e+00 1.072689872221e+00 1.075685584196e+00 1.079277955790e+00 1.083371774108e+00 1.087819283144e+00 1.092489112226e+00 1.097190528115e+00 1.101757143671e+00 1.105986309966e+00 1.109691434699e+00 1.112691123652e+00 1.114804475912e+00 1.115890670300e+00 1.115811376975e+00 1.114485665737e+00 1.111841505592e+00 1.107869301664e+00 1.102587660241e+00 1.096060656872e+00 1.088403715631e+00 1.079751357846e+00 1.070296433070e+00 1.060236377902e+00 1.049809688084e+00 1.039242730246e+00 1.028772759782e+00 1.018620356961e+00 1.008970338272e+00 9.999863369910e-01 9.917742708060e-01 9.844063670428e-01 9.778885238801e-01 9.722079368957e-01 9.672932126587e-01 9.630655019784e-01 9.594277703633e-01 9.562844017421e-01 9.536434325724e-01 9.504243310550e-01 9.470221110935e-01 9.439817406596e-01 9.418089132543e-01 9.408127543258e-01 9.410034554295e-01 9.420753374921e-01 9.435420979419e-01 9.448975364239e-01 9.457867136501e-01 9.461402384522e-01 9.462062521152e-01 9.464829071422e-01 9.475409448507e-01 9.498781634039e-01 9.537109489766e-01 9.589150201304e-01 9.650627485081e-01 9.715345986340e-01 9.776959556576e-01 9.830869107224e-01 9.875016532192e-01 9.909965765970e-01 9.938255276475e-01 9.962981332342e-01 9.986132550164e-01 1.000804789808e+00 1.002722385909e+00 1.003371135537e+00 9.921028618634e-01 9.597415231306e-01 9.034863882072e-01 8.476444485310e-01 8.230129173123e-01 8.477142598193e-01 9.122797175190e-01 9.880022418534e-01 1.046117938499e+00 1.068350918101e+00 1.049726085142e+00 9.986180744748e-01 9.355712748369e-01 8.884714183273e-01 8.801750889960e-01 9.129952119485e-01 9.671107690786e-01 1.015512101661e+00 1.037894088514e+00 1.026453757812e+00 9.869208733294e-01 9.373609375670e-01 9.031139500948e-01 9.048924941479e-01 9.446975190859e-01 1.004393940076e+00 1.058639279080e+00 1.087354866204e+00 1.081374677691e+00 1.043681646796e+00 9.886110529242e-01 9.382925072911e-01 9.140492612575e-01 9.239069982518e-01 9.566577002069e-01 9.899047253432e-01 1.002897461954e+00 9.846589994563e-01 9.371992889720e-01 8.764077610089e-01 8.297208253572e-01 8.251498035684e-01 8.715211952976e-01 9.502762739409e-01 1.029995458012e+00 1.082884556590e+00 1.091523866110e+00 1.050068479092e+00 9.644866588854e-01 8.531739337231e-01 7.476481992555e-01 6.877960646391e-01 6.989321263079e-01 7.664345373113e-01 8.511422312815e-01 9.194787986807e-01 9.529552730755e-01 9.469314897285e-01 9.083203509946e-01 8.534008532399e-01 8.040843254932e-01 7.798501537036e-01 7.869136947569e-01 8.142413161941e-01 8.420242994135e-01 8.529696570563e-01 8.385346479645e-01 8.009382060901e-01 7.532823555071e-01 7.174041939592e-01 7.154377277543e-01 7.553921402604e-01 8.246532541547e-01 8.999406578076e-01 9.596132563493e-01 9.890627894297e-01 9.817783034728e-01 9.391763156441e-01 8.705922609539e-01 7.931839105511e-01 7.306760778026e-01 7.067203506594e-01 7.312983281268e-01 7.931353298784e-01 8.694251683149e-01 9.390306512162e-01 9.876673919347e-01 1.008105667621e+00 9.991869449795e-01 9.651358222202e-01 9.149733208297e-01 8.617738013821e-01 8.206691403190e-01 8.044284880252e-01 8.176810172915e-01 8.543871016409e-01 9.016555839832e-01 9.459040049586e-01 9.771156116477e-01 9.904681512333e-01 9.865848301613e-01 9.708865601239e-01 9.519669308287e-01 9.388168412070e-01 9.371675768059e-01 9.469577139390e-01 9.626062198756e-01 9.762041374340e-01 9.813803927011e-01 9.761558266948e-01 9.640280479147e-01 9.529513305377e-01 9.521058643342e-01 9.669834877688e-01 9.957120854452e-01 1.029303373563e+00 1.055665312628e+00 1.064296985441e+00 1.049739173069e+00 1.013498754331e+00 9.644443011050e-01 9.174181607421e-01 8.885324185467e-01 8.873880136294e-01 9.108219528059e-01 9.447951068900e-01 9.724217408111e-01 9.811022441896e-01 9.660312418885e-01 9.308586950531e-01 8.865281570480e-01 8.476620192322e-01 8.262195554374e-01 8.246326266766e-01 8.342726081266e-01 8.412533015869e-01 8.344093507149e-01 8.165089944079e-01 8.032356436070e-01
 1.938880988196e+00 1.938690940647e+00 1.938461374271e+00 1.938325783605e+00 1.938410469133e+00 1.938749768537e+00 1.939222177260e+00 1.939588540731e+00 1.939678762476e+00 1.939502902677e+00 1.939222453547e+00 1.939024054704e+00 1.939047370749e+00 1.939334067246e+00 1.939805680718e+00 1.940274032782e+00 1.940541903339e+00 1.940546743709e+00 1.940374342750e+00 1.940175738188e+00 1.940083730145e+00 1.940171979436e+00 1.940454847548e+00 1.940855363559e+00 1.941228720702e+00 1.941424333273e+00 1.941374610649e+00 1.941139971365e+00 1.940870306967e+00 1.940742524512e+00 1.940872775000e+00 1.941241757662e+00 1.941685284951e+00 1.942005940148e+00 1.942092056196e+00 1.941953439845e+00 1.941698668668e+00 1.941466058450e+00 1.941386637302e+00 1.941539650783e+00 1.941897844614e+00 1.942316411889e+00 1.942598182941e+00 1.942609830102e+00 1.942355946583e+00 1.941987090365e+00 1.941724388270e+00 1.941737140438e+00 1.942035843190e+00 1.942477483391e+00 1.942854435160e+00 1.943017675998e+00 1.942929496286e+00 1.942655409681e+00 1.942337176390e+00 1.942142182286e+00 1.942190998016e+00 1.942486917112e+00 1.942903271581e+00 1.943246231892e+00 1.943348441183e+00 1.943165657512e+00 1.942810876819e+00 1.942499216381e+00 1.942413486238e+00 1.942601899209e+00 1.942962964450e+00 1.943326676949e+00 1.943542668179e+00 1.943533397950e+00 1.943329991088e+00 1.943046656209e+00 1.942826499507e+00 1.942774265695e+00 1.942911631364e+00 1.943177686032e+00 1.943448431155e+00 1.943591259315e+00 1.943529877455e+00 1.943291829118e+00 1.942978512235e+00 1.942705084180e+00 1.942567059674e+00 1.942593181437e+00 1.942742361138e+00 1.942911723953e+00 1.942980113616e+00 1.942854834737e+00 1.942516963424e+00 1.942036670120e+00 1.941570217218e+00 1.941294322096e+00 1.941295406732e+00 1.941508091764e+00 1.941739391654e+00 1.941765054766e+00 1.941458334928e+00 1.940886641212e+00 1.940287308541e+00 1.939926257176e+00 1.939930029673e+00 1.940210831588e+00 1.940530674897e+00 1.940650450201e+00 1.940470935053e+00 1.940079329974e+00 1.939669317248e+00 1.939414505148e+00 1.939359181330e+00 1.939443035122e+00 1.939561408069e+00 1.939634488542e+00 1.939625845452e+00 1.939518487436e+00 1.939293815577e+00 1.938937579181e+00 1.938490851306e+00 1.938071835666e+00 1.937832587673e+00 1.937842690901e+00 1.938018279970e+00 1.938136905661e+00 1.937963580945e+00 1.937414595112e+00 1.936640870190e+00 1.935960308339e+00 1.935653947387e+00 1.935790699899e+00 1.936166471467e+00 1.936447319066e+00 1.936362370924e+00 1.935862443883e+00 1.935155007293e+00 1.934552102942e+00 1.934285251719e+00 1.934383185161e+00 1.934677605061e+00 1.934911941488e+00 1.934870988071e+00 1.934493372724e+00 1.933884894582e+00 1.933256630327e+00 1.932805730398e+00 1.932637642713e+00 1.932704076014e+00 1.932828031638e+00 1.932805822203e+00 1.932525521106e+00 1.932011676382e+00 1.931414537385e+00 1.930913627164e+00 1.930626684731e+00 1.930537771365e+00 1.930528507585e+00 1.930463011254e+00 1.930245670458e+00 1.929863014007e+00 1.929378349523e+00 1.928896510919e+00 1.928508259481e+00 1.928247901491e+00 1.928091864384e+00 1.927963935023e+00 1.927775569126e+00 1.927477159664e+00 1.927087618607e+00 1.926668329545e+00 1.926281566660e+00 1.925961388763e+00 1.925701615584e+00 1.925456396628e+00 1.925189645806e+00 1.924887481236e+00 1.924549218164e+00 1.924180353699e+00 1.923795659025e+00 1.923412612143e+00 1.923043842482e+00 1.922695354041e+00 1.922367611896e+00 1.922046931681e+00 1.921713712963e+00 1.921359471975e+00 1.920986581421e+00 1.920596405915e+00 1.920203441829e+00 1.919823813433e+00 1.919464642494e+00 1.919114101559e+00 1.918759773284e+00 1.918391697648e+00 1.918009054814e+00 1.917621271397e+00 1.917240945696e+00 1.916862290960e+00 1.916474030718e+00 1.916065968446e+00 1.915652100232e+00 1.915239702756e+00 1.914831951331e+00 1.914425023350e+00 1.914008775045e+00 1.913581682823e+00 1.913155959282e+00 1.912740268569e+00 1.912327547530e+00 1.911907565573e+00 1.911474571706e+00 1.911036717158e+00 1.910600161890e+00 1.910168856453e+00 1.909730305514e+00 1.909276587294e+00 1.908813461080e+00 1.908349007262e+00 1.907892677896e+00 1.907434464090e+00 1.906975030526e+00 1.906509289827e+00 1.906036787333e+00 1.905568016559e+00 1.905099901603e+00 1.904622260474e+00 1.904139046734e+00 1.903652613566e+00 1.903165918183e+00 1.902677998986e+00 1.902185940966e+00 1.901687536951e+00 1.901183254881e+00 1.900680014554e+00 1.900178988182e+00 1.899676454672e+00 1.899169458090e+00 1.898658085489e+00 1.898140859167e+00 1.897621116539e+00 1.897101539896e+00 1.896581593727e+00 1.896056377702e+00 1.895527907860e+00 1.894995904641e+00 1.894458978494e+00 1.893917796964e+00 1.893377469102e+00 1.892831993329e+00 1.892282532955e+00 1.891731799898e+00 1.891177929145e+00 1.890620903693e+00 1.890060579964e+00 1.889498406671e+00 1.888933427935e+00 1.888364675245e+00 1.887795299271e+00 1.887219969337e+00 1.886640439887e+00 1.886059934231e+00 1.885477737533e+00 1.884892280126e+00 1.884306672860e+00 1.883715930416e+00 1.883120112351e+00 1.882524637627e+00 1.881927519498e+00 1.881325967532e+00 1.880721302172e+00 1.880115511027e+00 1.879505234534e+00 1.878891197462e+00 1.878276686015e+00 1.877657499105e+00 1.877036159365e+00 1.876413396572e+00 1.875785455525e+00 1.875154362098e+00 1.874523009551e+00 1.873889060385e+00 1.873250210036e+00 1.872610068858e+00 1.871968362689e+00 1.871322081079e+00 1.870673633891e+00 1.870024012607e+00 1.869370025869e+00 1.868714319648e+00 1.868056958942e+00 1.867397161832e+00 1.866733439716e+00 1.866068751252e+00 1.865401529309e+00 1.864729433477e+00 1.864057023244e+00 1.863381264527e+00 1.862701718567e+00 1.862022606474e+00 1.861338220982e+00 1.860652673326e+00 1.859965891752e+00 1.859275634096e+00 1.858581500751e+00 1.857885638358e+00 1.857188917467e+00 1.856489609487e+00 1.855786473234e+00 1.855083213397e+00 1.854376235948e+00 1.853666401344e+00 1.852954962204e+00 1.852242190790e+00 1.851528281911e+00 1.850811257652e+00 1.850092918209e+00 1.849370464807e+00 1.848644765101e+00 1.847918582469e+00 1.847190159941e+00 1.846460830545e+00 1.845731258323e+00 1.844998582695e+00 1.844261862489e+00 1.843523651246e+00 1.842782548842e+00 1.842040097923e+00 1.841295372811e+00 1.840549545490e+00 1.839801487664e+00 1.839051763843e+00 1.838302096314e+00 1.837546082783e+00 1.836791756115e+00 1.836033793145e+00 1.835274375802e+00 1.834512000126e+00 1.833747084775e+00 1.832982982510e+00 1.832217715990e+00 1.831450847924e+00 1.830681584675e+00 1.829910819756e+00 1.829136324328e+00 1.828360629997e+00 1.827585426722e+00 1.826806147593e+00 1.826027217428e+00 1.825248086890e+00 1.824468809513e+00 1.823685991104e+00 1.822900964111e+00 1.822114302377e+00 1.821326798299e+00 1.820538710279e+00 1.819749230333e+00 1.818958168404e+00 1.818166180577e+00 1.817371877544e+00 1.816576897942e+00 1.815780320393e+00 1.814983011039e+00 1.814183508318e+00 1.813385291638e+00 1.812583331670e+00 1.811781111190e+00 1.810979064126e+00 1.810176060033e+00 1.809371088264e+00 1.808566454553e+00 1.807759987807e+00 1.806952541581e+00 1.806144850322e+00 1.805337720068e+00 1.804527608700e+00 1.803718068274e+00 1.802907159276e+00 1.802096159171e+00 1.801285239371e+00 1.800472883633e+00 1.799660540399e+00 1.798847704141e+00 1.798034148131e+00 1.797219719370e+00 1.796404520384e+00 1.795588986227e+00 1.794774074604e+00 1.793960267618e+00 1.793144370813e+00 1.792329931841e+00 1.791513229948e+00 1.790698107466e+00 1.789881092667e+00 1.789065729923e+00 1.788250640726e+00 1.787435519364e+00 1.786618663094e+00 1.785803672747e+00 1.784988998451e+00 1.784175612026e+00 1.783360729679e+00 1.782548161430e+00 1.781733322772e+00 1.780918720720e+00 1.780105331448e+00 1.779293791392e+00 1.778481949333e+00 1.777672369005e+00 1.776861687480e+00 1.776049442342e+00 1.775237115637e+00 1.774426406388e+00 1.773618060073e+00 1.772811416400e+00 1.772004824308e+00 1.771197955882e+00 1.770390748129e+00 1.769583955723e+00 1.768779162256e+00 1.767979308398e+00 1.767179902317e+00 1.766380637161e+00 1.765582413143e+00 1.764785014132e+00 1.763989986468e+00 1.763196849175e+00 1.762406463525e+00 1.761619209738e+00 1.760830806193e+00 1.760043506626e+00 1.759257563651e+00 1.758474020377e+00 1.757693403325e+00 1.756914917131e+00 1.756136160076e+00 1.755360753703e+00 1.754586152857e+00 1.753814574432e+00 1.753043962003e+00 1.752276606882e+00 1.751511766271e+00 1.750747685475e+00 1.749987462214e+00 1.749230118010e+00 1.748475521585e+00 1.747721707279e+00 1.746971137373e+00 1.746222839671e+00 1.745477117246e+00 1.744735338492e+00 1.743996814359e+00 1.743258976313e+00 1.742522764407e+00 1.741791630743e+00 1.741063317757e+00 1.740337461208e+00 1.739618522426e+00 1.738899161517e+00 1.738181930391e+00 1.737470525070e+00 1.736763876581e+00 1.736061103047e+00 1.735361726537e+00 1.734664999263e+00 1.733972445245e+00 1.733283462819e+00 1.732597342315e+00 1.731917472217e+00 1.731240628154e+00 1.730567286199e+00 1.729899586742e+00 1.729233681472e+00 1.728570593110e+00 1.727914136937e+00 1.727263408316e+00 1.726616224504e+00 1.725974116091e+00 1.725333589540e+00 1.724699692304e+00 1.724069713561e+00 1.723444562387e+00 1.722827453375e+00 1.722212846487e+00 1.721603659529e+00 1.720999459669e+00 1.720400746629e+00 1.719807345527e+00 1.719219892598e+00 1.718637204321e+00 1.718060746649e+00 1.717490125192e+00 1.716923664479e+00 1.716363561692e+00 1.715809173671e+00 1.715259222815e+00 1.714717599867e+00 1.714179525388e+00 1.713650450756e+00 1.713126272676e+00 1.712608001288e+00 1.712096048201e+00 1.711590860930e+00 1.711091698148e+00 1.710601181529e+00 1.710116669489e+00 1.709635527193e+00 1.709164678767e+00 1.708698713715e+00 1.708240317727e+00 1.707789586191e+00 1.707344488259e+00 1.706907772658e+00 1.706476912273e+00 1.706051511778e+00 1.705637033221e+00 1.705229975679e+00 1.704829198048e+00 1.704436789418e+00 1.704051409589e+00 1.703674539962e+00 1.703304927066e+00 1.702943653539e+00 1.702592477001e+00 1.702247298284e+00 1.701908911332e+00 1.701580620333e+00 1.701258649441e+00 1.700947019142e+00 1.700643164044e+00 1.700347263110e+00 1.700060279019e+00 1.699783102119e+00 1.699513025274e+00 1.699252328744e+00 1.699000173401e+00 1.698758743513e+00 1.698524539462e+00 1.698299322097e+00 1.698085000312e+00 1.697879568468e+00 1.697679896990e+00 1.697492549478e+00 1.697315162894e+00 1.697147514085e+00 1.696988829755e+00 1.696839079074e+00 1.696700402145e+00 1.696570664009e+00 1.696449839457e+00 1.696341375258e+00 1.696240887957e+00 1.696150843714e+00 1.696071902196e+00 1.696001839923e+00 1.695942575215e+00 1.695894205439e+00 1.695855388469e+00 1.695829706816e+00 1.695811067126e+00 1.695805701022e+00 1.695809763696e+00 1.695825076305e+00 1.695850944845e+00 1.695886302878e+00 1.695934558650e+00 1.695992629929e+00 1.696061280999e+00 1.696141713528e+00 1.696234773382e+00 1.696336365784e+00 1.696451637952e+00 1.696577603972e+00 1.696713460354e+00 1.696863163845e+00 1.697023108337e+00 1.697194901498e+00 1.697376423911e+00 1.697571924587e+00 1.697778497624e+00 1.697995422979e+00 1.698225625763e+00 1.698467455155e+00 1.698718864976e+00 1.698985463345e+00 1.699262745135e+00 1.699552610155e+00 1.699853712073e+00 1.700167712696e+00 1.700493535545e+00 1.700831715622e+00 1.701181700909e+00 1.701544286137e+00 1.701919812426e+00 1.702306563034e+00 1.702706898071e+00 1.703117460579e+00 1.703541762758e+00 1.703979125099e+00 1.704427101521e+00 1.704889220663e+00 1.705362137636e+00 1.705849896370e+00 1.706348890495e+00 1.706861619605e+00 1.707386308443e+00 1.707923119768e+00 1.708472838396e+00 1.709034763622e+00 1.709611569591e+00 1.710198262637e+00 1.710800903460e+00 1.711412876482e+00 1.712038780715e+00 1.712678915115e+00 1.713330352039e+00 1.713995108019e+00 1.714671543760e+00 1.715362151683e+00 1.716065781876e+00 1.716780002189e+00 1.717508170282e+00 1.718248917472e+00 1.719003204087e+00 1.719769001316e+00 1.720549440200e+00 1.721340931152e+00 1.722145711418e+00 1.722964972863e+00 1.723794157472e+00 1.724637183455e+00 1.725492650061e+00 1.726361748343e+00 1.727242751362e+00 1.728135549484e+00 1.729041764486e+00 1.729959723330e+00 1.730891129079e+00 1.731834444649e+00 1.732790304306e+00 1.733758125748e+00 1.734738647986e+00 1.735731561960e+00 1.736736708066e+00 1.737753642976e+00 1.738782123796e+00 1.739824061665e+00 1.740876039720e+00 1.741942852616e+00 1.743019496729e+00 1.744109267907e+00 1.745210544923e+00 1.746321589696e+00 1.747446555511e+00 1.748582286683e+00 1.749730032390e+00 1.750889063529e+00 1.752059097014e+00 1.753240833678e+00 1.754432113907e+00 1.755637326300e+00 1.756852141356e+00 1.758077738963e+00 1.759315793651e+00 1.760562404725e+00 1.761819908966e+00 1.763088664448e+00 1.764368590056e+00 1.765657063634e+00 1.766958252988e+00 1.768268105269e+00 1.769587463304e+00 1.770917748954e+00 1.772255864179e+00 1.773605640643e+00 1.774963001198e+00 1.776332125981e+00 1.777710165209e+00 1.779095545688e+00 1.780492219209e+00 1.781896281706e+00 1.783308559563e+00 1.784729540370e+00 1.786160387264e+00 1.787597506262e+00 1.789044790758e+00 1.790499992045e+00 1.791962435813e+00 1.793431767466e+00 1.794908657721e+00 1.796393042406e+00 1.797885043543e+00 1.799383534459e+00 1.800890145235e+00 1.802401859378e+00 1.803920096179e+00 1.805446183801e+00 1.806976397315e+00 1.808514722488e+00 1.810056829861e+00 1.811604270091e+00 1.813158219187e+00 1.814716390229e+00 1.816280732712e+00 1.817847788297e+00 1.819420211628e+00 1.820998263803e+00 1.822577692653e+00 1.824163615426e+00 1.825751344180e+00 1.827343813763e+00 1.828938392128e+00 1.830535639986e+00 1.832136197729e+00 1.833738090949e+00 1.835343565965e+00 1.836950462078e+00 1.838558897310e+00 1.840168990909e+00 1.841779658021e+00 1.843392743386e+00 1.845005752269e+00 1.846618792872e+00 1.848232297702e+00 1.849846183655e+00 1.851459881599e+00 1.853072244433e+00 1.854683868170e+00 1.856295044814e+00 1.857902944128e+00 1.859511198292e+00 1.861114474852e+00 1.862718277533e+00 1.864317590568e+00 1.865915657691e+00 1.867509475846e+00 1.869099530775e+00 1.870687021104e+00 1.872268758154e+00 1.873847471089e+00 1.875421660114e+00 1.876988476109e+00 1.878552881911e+00 1.880109663243e+00 1.881660553225e+00 1.883205270764e+00 1.884743786734e+00 1.886276109668e+00 1.887798813157e+00 1.889314964226e+00 1.890822111185e+00 1.892323020216e+00 1.893814031945e+00 1.895294197750e+00 1.896767533474e+00 1.898229536428e+00 1.899684213970e+00 1.901125068906e+00 1.902558425864e+00 1.903977530410e+00 1.905385162116e+00 1.906783531965e+00 1.908166357094e+00 1.909538651073e+00 1.910898759791e+00 1.912242433617e+00 1.913576081122e+00 1.914891169116e+00 1.916194937138e+00 1.917481848061e+00 1.918755066630e+00 1.920012106846e+00 1.921251277478e+00 1.922475952019e+00 1.923683474666e+00 1.924873735443e+00 1.926043674561e+00 1.927199384062e+00 1.928334313043e+00 1.929450905462e+00 1.930548865234e+00 1.931624388146e+00 1.932682904912e+00 1.933716776266e+00 1.934734314727e+00 1.935729252688e+00 1.936700095048e+00 1.937650112729e+00 1.938576304423e+00 1.939480974239e+00 1.940360333050e+00 1.941218159584e+00 1.942050632147e+00 1.942856172024e+00 1.943641816263e+00 1.944395633171e+00 1.945127302341e+00 1.945830614731e+00 1.946506814441e+00 1.947156457489e+00 1.947776893319e+00 1.948370842680e+00 1.948933014303e+00 1.949469164005e+00 1.949974110769e+00 1.950449511814e+00 1.950895075452e+00 1.951308496022e+00 1.951690999063e+00 1.952042945952e+00 1.952361081398e+00 1.952648524835e+00 1.952901247481e+00 1.953120972885e+00 1.953306715472e+00 1.953457869958e+00 1.953574135932e+00 1.953654596267e+00 1.953700694807e+00 1.953712501000e+00 1.953685399317e+00 1.953621036349e+00 1.953520024881e+00 1.953380958559e+00 1.953205333361e+00 1.952991182097e+00 1.952736837313e+00 1.952443834470e+00 1.952111358780e+00 1.951738571760e+00 1.951325236691e+00 1.950870767978e+00 1.950376444167e+00 1.949838621049e+00 1.949259740804e+00 1.948637225917e+00 1.947973699540e+00 1.947266620390e+00 1.946514749740e+00 1.945721247821e+00 1.944882501891e+00 1.944000839304e+00 1.943073394468e+00 1.942101024335e+00 1.941082465061e+00 1.940019848690e+00 1.938910667764e+00 1.937754495255e+00 1.936553543911e+00 1.935304435972e+00 1.934008258118e+00 1.932665506132e+00 1.931273025164e+00 1.929837030594e+00 1.928348216114e+00 1.926814769250e+00 1.925230046053e+00 1.923597520723e+00 1.921917689142e+00 1.920186298361e+00 1.918409386552e+00 1.916578285812e+00 1.914701471545e+00 1.912771984207e+00 1.910797266153e+00 1.908770276240e+00 1.906692532277e+00 1.904566218447e+00 1.902388609529e+00 1.900161110320e+00 1.897883928353e+00 1.895556314247e+00 1.893177982908e+00 1.890750322602e+00 1.888272859003e+00 1.885744381469e+00 1.883166747603e+00 1.880538616941e+00 1.877862249970e+00 1.875135024181e+00 1.872358481309e+00 1.869532882824e+00 1.866657999410e+00 1.863735818674e+00 1.860761793459e+00 1.857742825056e+00 1.854670601307e+00 1.851553815566e+00 1.848389337534e+00 1.845177374713e+00 1.841918867217e+00 1.838611121747e+00 1.835260484332e+00 1.831861822346e+00 1.828420942238e+00 1.824933077105e+00 1.821401984403e+00 1.817827115248e+00 1.814208508532e+00 1.810549268962e+00 1.806846278037e+00 1.803104981594e+00 1.799319491077e+00 1.795497559260e+00 1.791634213068e+00 1.787734724807e+00 1.783795134558e+00 1.779821250449e+00 1.775812138371e+00 1.771765285679e+00 1.767687323136e+00 1.763575734444e+00 1.759433641011e+00 1.755259088712e+00 1.751058015955e+00 1.746825516120e+00 1.742566694190e+00 1.738283236407e+00 1.733974011771e+00 1.729642323185e+00 1.725285952589e+00 1.720911386328e+00 1.716514571781e+00 1.712103888864e+00 1.707671881205e+00 1.703230188362e+00 1.698772080429e+00 1.694302300827e+00 1.689823587331e+00 1.685334056052e+00 1.680842533386e+00 1.676340007118e+00 1.671842884950e+00 1.667335889266e+00 1.662836706900e+00 1.658335326125e+00 1.653840159176e+00 1.649352334344e+00 1.644869919410e+00 1.640404809819e+00 1.635944958930e+00 1.631507511652e+00 1.627077756011e+00 1.622676832250e+00 1.618291085607e+00 1.613932631184e+00 1.609602987449e+00 1.605295584082e+00 1.601026508591e+00 1.596781654522e+00 1.592584560591e+00 1.588415069065e+00 1.584295825324e+00 1.580212680069e+00 1.576178876349e+00 1.572193504196e+00 1.568254650492e+00 1.564378971280e+00 1.560546031037e+00 1.556787613030e+00 1.553074292677e+00 1.549438377862e+00 1.545860029266e+00 1.542354676460e+00 1.538923091255e+00 1.535557730375e+00 1.532280887094e+00 1.529069849529e+00 1.525954955228e+00 1.522911959579e+00 1.519964818917e+00 1.517101638898e+00 1.514330215711e+00 1.511656562724e+00 1.509071972469e+00 1.506595833426e+00 1.504207293051e+00 1.501934362176e+00 1.499758067692e+00 1.497691961531e+00 1.495735388527e+00 1.493884454206e+00 1.492154053553e+00 1.490528987850e+00 1.489029043092e+00 1.487637466945e+00 1.486370964340e+00 1.485224474351e+00 1.484194584912e+00 1.483294292137e+00 1.482507229412e+00 1.481855650709e+00 1.481318028772e+00 1.480916341430e+00 1.480633523868e+00 1.480481226888e+00 1.480457889790e+00 1.480555197230e+00 1.480786585868e+00 1.481137802204e+00 1.481624958508e+00 1.482228964972e+00 1.482967476922e+00 1.483825968717e+00 1.484809129637e+00 1.485918842465e+00 1.487145874047e+00 1.488501131551e+00 1.489967481242e+00 1.491561406959e+00 1.493262699121e+00 1.495084701858e+00 1.497017378284e+00 1.499059364806e+00 1.501215469386e+00 1.503470655487e+00 1.505837284668e+00 1.508295347247e+00 1.510862528264e+00 1.513515872939e+00 1.516268161184e+00 1.519108678285e+00 1.522033552660e+00 1.525046091246e+00 1.528130183352e+00 1.531299874073e+00 1.534533063728e+00 1.537843293999e+00 1.541211798758e+00 1.544644244224e+00 1.548136312512e+00 1.551674577828e+00 1.555270883796e+00 1.558900969910e+00 1.562583639543e+00 1.566291616292e+00 1.570036934459e+00 1.573808987631e+00 1.577598696086e+00 1.581415939834e+00 1.585234862059e+00 1.589076047641e+00 1.592906089915e+00 1.596748624958e+00 1.600575816390e+00 1.604396537309e+00 1.608204841207e+00 1.611983775165e+00 1.615751695868e+00 1.619473399093e+00 1.623176504306e+00 1.626825765436e+00 1.630439208214e+00 1.634001890574e+00 1.637504851699e+00 1.640959093098e+00 1.644333911338e+00 1.647656225300e+00 1.650889176311e+00 1.654057305428e+00 1.657133891621e+00 1.660121750149e+00 1.663022992785e+00 1.665815694630e+00 1.668521575118e+00 1.671102226569e+00 1.673588927296e+00 1.675946896886e+00 1.678190846780e+00 1.680309347690e+00 1.682294053042e+00 1.684153764627e+00 1.685863985086e+00 1.687448383808e+00 1.688871493982e+00 1.690156901944e+00 1.691279949517e+00 1.692248070829e+00 1.693059431035e+00 1.693698069340e+00 1.694178832503e+00 1.694473936533e+00 1.694609324242e+00 1.694552594685e+00 1.694323326578e+00 1.693904895134e+00 1.693302388461e+00 1.692509943239e+00 1.691520032925e+00 1.690346172421e+00 1.688958846997e+00 1.687389477606e+00 1.685603429323e+00 1.683623205502e+00 1.681433931650e+00 1.679037364111e+00 1.676440141224e+00 1.673620598415e+00 1.670608115792e+00 1.667365761356e+00 1.663929226440e+00 1.660268863982e+00 1.656401819140e+00 1.652326827826e+00 1.648026347778e+00 1.643535269652e+00 1.638811493016e+00 1.633898444543e+00 1.628763616014e+00 1.623429546352e+00 1.617891501734e+00 1.612141802961e+00 1.606209305448e+00 1.600058865005e+00 1.593735114685e+00 1.587203225121e+00 1.580496044623e+00 1.573602384941e+00 1.566525829826e+00 1.559285274443e+00 1.551862591870e+00 1.544292224610e+00 1.536548693514e+00 1.528666117828e+00 1.520633008781e+00 1.512463367995e+00 1.504165155868e+00 1.495739486447e+00 1.487207811886e+00 1.478561285933e+00 1.469826035769e+00 1.460993998957e+00 1.452094073855e+00 1.443117879842e+00 1.434088252004e+00 1.425013102209e+00 1.415897509955e+00 1.406767305806e+00 1.397609560107e+00 1.388468792171e+00 1.379324529225e+00 1.370215349824e+00 1.361140181990e+00 1.352111355362e+00 1.343156706184e+00 1.334260901948e+00 1.325475083875e+00 1.316772350979e+00 1.308200336896e+00 1.299752284363e+00 1.291442237588e+00 1.283298398447e+00 1.275305460655e+00 1.267509994404e+00 1.259891250172e+00 1.252486578527e+00 1.245291149011e+00 1.238318589763e+00 1.231587915983e+00 1.225091874610e+00 1.218859529405e+00 1.212875796391e+00 1.207171185489e+00 1.201729381553e+00 1.196576756110e+00 1.191702618357e+00 1.187117134762e+00 1.182827787071e+00 1.178819519436e+00 1.175123567892e+00 1.171701676699e+00 1.168595573238e+00 1.165766980981e+00 1.163236337299e+00 1.161001916590e+00 1.159036873810e+00 1.157381046879e+00 1.155976460790e+00 1.154870427959e+00 1.154025927529e+00 1.153445179887e+00 1.153142022905e+00 1.153074917385e+00 1.153284730367e+00 1.153724694351e+00 1.154423738347e+00 1.155361061129e+00 1.156532968742e+00 1.157953535981e+00 1.159596540350e+00 1.161485132844e+00 1.163596699609e+00 1.165948216469e+00 1.168529524389e+00 1.171344509168e+00 1.174397892934e+00 1.177681077520e+00 1.181209975582e+00 1.184973581091e+00 1.188982095022e+00 1.193235381114e+00 1.197733537443e+00 1.202481920803e+00 1.207475859287e+00 1.212718244652e+00 1.218210216166e+00 1.223943631542e+00 1.229921253026e+00 1.236133976464e+00 1.242572223071e+00 1.249236775564e+00 1.256101755672e+00 1.263168414057e+00 1.270408573980e+00 1.277809364663e+00 1.285353521729e+00 1.293006380371e+00 1.300754314147e+00 1.308555403272e+00 1.316391426522e+00 1.324213754308e+00 1.331999336156e+00 1.339705499986e+00 1.347285134399e+00 1.354709556053e+00 1.361919107874e+00 1.368884301875e+00 1.375550875313e+00 1.381876456847e+00 1.387819041786e+00 1.393325186940e+00 1.398361880283e+00 1.402873504508e+00 1.406830716121e+00 1.410188319936e+00 1.412911192807e+00 1.414972252193e+00 1.416332596581e+00 1.416977418071e+00 1.416879914868e+00 1.416028263046e+00 1.414411314277e+00 1.412024917950e+00 1.408873524178e+00 1.404958383792e+00 1.400302133772e+00 1.394921361877e+00 1.388844491478e+00 1.382105106343e+00 1.374742726240e+00 1.366806568871e+00 1.358343488197e+00 1.349417915993e+00 1.340083229027e+00 1.330412787351e+00 1.320469749863e+00 1.310326365173e+00 1.300055912946e+00 1.289723182937e+00 1.279408688215e+00 1.269164835363e+00 1.259066656152e+00 1.249163730197e+00 1.239505748736e+00 1.230141216280e+00 1.221093720935e+00 1.212402664260e+00 1.204066597356e+00 1.196108520319e+00 1.188512824525e+00 1.181274457021e+00 1.174381140413e+00 1.167790999348e+00 1.161503534009e+00 1.155463584601e+00 1.149658499255e+00 1.144048476531e+00 1.138612693221e+00 1.133343155247e+00 1.128207638838e+00 1.123232181122e+00 1.118400431986e+00 1.113754554019e+00 1.109313197752e+00 1.105120276215e+00 1.101243001399e+00 1.097719294068e+00 1.094644032331e+00 1.092061495771e+00 1.090059322302e+00 1.088692883091e+00 1.088013864396e+00 1.088073285120e+00 1.088874565821e+00 1.090441182821e+00 1.092720933558e+00 1.095686192781e+00 1.099239248176e+00 1.103278166079e+00 1.107672227386e+00 1.112253457610e+00 1.116866653457e+00 1.121299608954e+00 1.125378611234e+00 1.128892626122e+00 1.131658102880e+00 1.133495903051e+00 1.134241146454e+00 1.133768647865e+00 1.131962476376e+00 1.128765264060e+00 1.124134905442e+00 1.118092371659e+00 1.110681118363e+00 1.101998473239e+00 1.092180692856e+00 1.081387044221e+00 1.069829465327e+00 1.057714945008e+00 1.045288456545e+00 1.032776418908e+00 1.020415452723e+00 1.008411040278e+00 9.969392270504e-01 9.861494851836e-01 9.761365916041e-01 9.669653151951e-01 9.586412122996e-01 9.511636403100e-01 9.444782387804e-01 9.385386897757e-01 9.332901929343e-01 9.286887990852e-01 9.250424460562e-01 9.209827811099e-01 9.169359348508e-01 9.134746090612e-01 9.111326334758e-01 9.102363421710e-01 9.108055416059e-01 9.125355987720e-01 9.149324377874e-01 9.174802109125e-01 9.198145294195e-01 9.218536396906e-01 9.238314194343e-01 9.262114707053e-01 9.295233514404e-01 9.342002174934e-01 9.403790856659e-01 9.478567742279e-01 9.561293229928e-01 9.645125340426e-01 9.723343621208e-01 9.791074607393e-01 9.846247135866e-01 9.889546543409e-01 9.923875836423e-01 9.952837221159e-01 9.979194914758e-01 1.000404920522e+00 1.002611627711e+00 1.003857354094e+00 9.983193052361e-01 9.743409660724e-01 9.247498598691e-01 8.712924516635e-01 8.440375806694e-01 8.635440005836e-01 9.245895523334e-01 1.000701794103e+00 1.062470854825e+00 1.089470026497e+00 1.074117745410e+00 1.022246488186e+00 9.526319221226e-01 8.937225617245e-01 8.730486024861e-01 8.996565471863e-01 9.569678382709e-01 1.016413394351e+00 1.054086238855e+00 1.058308917825e+00 1.030966710093e+00 9.864167733128e-01 9.474664567837e-01 9.359764124789e-01 9.597259071143e-01 1.006850215271e+00 1.054558789014e+00 1.081917220771e+00 1.077471332858e+00 1.041847172109e+00 9.877467369224e-01 9.370861122259e-01 9.127984249681e-01 9.253917685593e-01 9.647800155680e-01 1.007406143031e+00 1.029909714483e+00 1.018112904591e+00 9.706093830460e-01 9.002468870984e-01 8.338246123937e-01 8.050230754383e-01 8.340956579689e-01 9.095950073447e-01 9.983794743837e-01 1.067350643343e+00 1.093958880689e+00 1.068016295504e+00 9.916593560760e-01 8.798083198006e-01 7.616293272065e-01 6.797318209343e-01 6.721026148159e-01 7.360734793353e-01 8.309181278513e-01 9.157876846425e-01 9.660253409735e-01 9.723459316288e-01 9.380333449534e-01 8.770311233535e-01 8.116524883268e-01 7.667901365714e-01 7.582980922324e-01 7.822554528550e-01 8.188078731615e-01 8.461234571778e-01 8.502626153766e-01 8.284044182630e-01 7.890082578763e-01 7.503318235433e-01 7.346818789164e-01 7.563925141222e-01 8.111653625599e-01 8.796703654519e-01 9.396908165432e-01 9.742708551618e-01 9.744066370590e-01 9.394186407556e-01 8.770419419370e-01 8.033515856209e-01 7.415902184682e-01 7.158755138125e-01 7.377461878755e-01 7.973738249716e-01 8.721266097039e-01 9.402066008958e-01 9.866477188832e-01 1.003934033191e+00 9.911250300975e-01 9.531366210150e-01 9.000475391136e-01 8.460767433409e-01 8.069935402821e-01 7.949456137887e-01 8.125626394674e-01 8.516717906556e-01 8.984402361057e-01 9.396279031813e-01 9.662680122102e-01 9.747737420657e-01 9.668495915385e-01 9.485939933181e-01 9.286848244290e-01 9.155248232343e-01 9.138403047530e-01 9.227467586235e-01 9.365830621642e-01 9.482253613127e-01 9.526497802637e-01 9.492562040628e-01 9.423484912789e-01 9.394330355080e-01 9.476017682683e-01 9.691781617745e-01 9.996240738557e-01 1.029133153389e+00 1.046773973213e+00 1.044595856084e+00 1.020507088800e+00 9.798206793403e-01 9.350669586878e-01 9.030411369997e-01 8.975847227825e-01 9.210888916322e-01 9.621845483906e-01 1.002367235460e+00 1.024673538189e+00 1.019079385330e+00 9.848276401555e-01 9.309001780267e-01 8.748078874442e-01 8.374902340438e-01 8.329242713397e-01 8.581141466606e-01 8.947662993914e-01 9.208285335629e-01 9.203929136899e-01 8.930122577694e-01 8.563854489247e-01
 1.897463707778e+00 1.897234675106e+00 1.896961781237e+00 1.896780109090e+00 1.896812816992e+00 1.897100108088e+00 1.897514947851e+00 1.897828097750e+00 1.897868638041e+00 1.897649701756e+00 1.897326323897e+00 1.897082248343e+00 1.897054436264e+00 1.897289491570e+00 1.897705191650e+00 1.898118915774e+00 1.898334963257e+00 1.898292780102e+00 1.898075489208e+00 1.897833029696e+00 1.897694786089e+00 1.897734736209e+00 1.897965680587e+00 1.898312321840e+00 1.898631368014e+00 1.898773812228e+00 1.898679102082e+00 1.898401467182e+00 1.898086377039e+00 1.897914254624e+00 1.897996511725e+00 1.898311518808e+00 1.898700718704e+00 1.898967107087e+00 1.899001084182e+00 1.898818174524e+00 1.898520772548e+00 1.898244696483e+00 1.898119309609e+00 1.898220863475e+00 1.898525693183e+00 1.898887215746e+00 1.899117022945e+00 1.899078603485e+00 1.898779721412e+00 1.898366336424e+00 1.898059191859e+00 1.898024702304e+00 1.898272690128e+00 1.898657676802e+00 1.898978593645e+00 1.899088595952e+00 1.898952424438e+00 1.898635922551e+00 1.898275029285e+00 1.898034211963e+00 1.898033997452e+00 1.898276404960e+00 1.898638326298e+00 1.898926404051e+00 1.898977663102e+00 1.898748056125e+00 1.898346262995e+00 1.897991072467e+00 1.897859902413e+00 1.898001268943e+00 1.898309822922e+00 1.898618957300e+00 1.898778260175e+00 1.898717879176e+00 1.898468489310e+00 1.898143885815e+00 1.897883583709e+00 1.897784744489e+00 1.897869426097e+00 1.898080057208e+00 1.898297053136e+00 1.898389138316e+00 1.898281087472e+00 1.897998165341e+00 1.897639442700e+00 1.897321641233e+00 1.897137230304e+00 1.897116206783e+00 1.897217115255e+00 1.897334377343e+00 1.897347919671e+00 1.897172407781e+00 1.896788770553e+00 1.896269079196e+00 1.895765003960e+00 1.895448487783e+00 1.895398851110e+00 1.895553132406e+00 1.895726850665e+00 1.895699661485e+00 1.895351977895e+00 1.894741440201e+00 1.894103333875e+00 1.893697290676e+00 1.893648326263e+00 1.893870836390e+00 1.894137066989e+00 1.894208588014e+00 1.893985277136e+00 1.893549372326e+00 1.893094774241e+00 1.892790086794e+00 1.892687470380e+00 1.892723973108e+00 1.892797106714e+00 1.892823795166e+00 1.892766787901e+00 1.892606690394e+00 1.892332006342e+00 1.891930978589e+00 1.891445182141e+00 1.890988852812e+00 1.890707165953e+00 1.890665968151e+00 1.890785627823e+00 1.890845370024e+00 1.890621542186e+00 1.890030932426e+00 1.889222481711e+00 1.888505437437e+00 1.888157007672e+00 1.888241109332e+00 1.888559502407e+00 1.888781580187e+00 1.888645192699e+00 1.888104069718e+00 1.887361496721e+00 1.886725270518e+00 1.886418459098e+00 1.886467573992e+00 1.886707455065e+00 1.886886023178e+00 1.886794522346e+00 1.886375306623e+00 1.885732350688e+00 1.885067537727e+00 1.884576221172e+00 1.884359531112e+00 1.884373753985e+00 1.884446487467e+00 1.884374192774e+00 1.884050021330e+00 1.883498177228e+00 1.882861002098e+00 1.882319507485e+00 1.881988217567e+00 1.881853067666e+00 1.881796086350e+00 1.881684491528e+00 1.881423607785e+00 1.881000020749e+00 1.880474623528e+00 1.879953349142e+00 1.879522787930e+00 1.879219248333e+00 1.879016302162e+00 1.878843979575e+00 1.878610513685e+00 1.878268241552e+00 1.877837975202e+00 1.877376713439e+00 1.876948652295e+00 1.876586953484e+00 1.876282132667e+00 1.875994755114e+00 1.875687135115e+00 1.875343476853e+00 1.874963576935e+00 1.874553745155e+00 1.874127882023e+00 1.873705097607e+00 1.873294214985e+00 1.872905298428e+00 1.872535312845e+00 1.872173145769e+00 1.871799927295e+00 1.871404587761e+00 1.870991242978e+00 1.870560968449e+00 1.870128351496e+00 1.869709854123e+00 1.869310807922e+00 1.868921537025e+00 1.868529042493e+00 1.868121025579e+00 1.867697704808e+00 1.867272381785e+00 1.866852499530e+00 1.866436217649e+00 1.866008217723e+00 1.865563313910e+00 1.865109155495e+00 1.864660018657e+00 1.864213711480e+00 1.863771854570e+00 1.863318152710e+00 1.862851299815e+00 1.862388915063e+00 1.861935306133e+00 1.861487893854e+00 1.861029609670e+00 1.860561657243e+00 1.860086810270e+00 1.859614323273e+00 1.859145491897e+00 1.858673126751e+00 1.858183705566e+00 1.857684945553e+00 1.857185724172e+00 1.856692035683e+00 1.856200927611e+00 1.855705603344e+00 1.855205107563e+00 1.854700044029e+00 1.854196326658e+00 1.853693389742e+00 1.853182766394e+00 1.852665732855e+00 1.852146484007e+00 1.851627498752e+00 1.851107077564e+00 1.850581666522e+00 1.850050819430e+00 1.849516273619e+00 1.848979806581e+00 1.848448106010e+00 1.847913259204e+00 1.847374500006e+00 1.846832980808e+00 1.846285881562e+00 1.845736599093e+00 1.845186228128e+00 1.844636111818e+00 1.844081311803e+00 1.843521687636e+00 1.842959398275e+00 1.842394200303e+00 1.841824012049e+00 1.841254952519e+00 1.840682792612e+00 1.840104364178e+00 1.839526809981e+00 1.838943495468e+00 1.838361077332e+00 1.837773021060e+00 1.837184825848e+00 1.836593304484e+00 1.835998403091e+00 1.835403655232e+00 1.834803046602e+00 1.834197973476e+00 1.833591790051e+00 1.832986134154e+00 1.832376389313e+00 1.831765240970e+00 1.831151324997e+00 1.830532781539e+00 1.829914060019e+00 1.829293084645e+00 1.828669760072e+00 1.828041824662e+00 1.827414492677e+00 1.826782786655e+00 1.826147649603e+00 1.825511291741e+00 1.824872964739e+00 1.824230730064e+00 1.823587877173e+00 1.822940670451e+00 1.822289289149e+00 1.821636844837e+00 1.820984667580e+00 1.820329531317e+00 1.819672559853e+00 1.819012676049e+00 1.818348946546e+00 1.817682566748e+00 1.817016409722e+00 1.816346889779e+00 1.815676925112e+00 1.815005453837e+00 1.814328172592e+00 1.813649604734e+00 1.812969935066e+00 1.812289341590e+00 1.811604551030e+00 1.810918870546e+00 1.810231535108e+00 1.809537866242e+00 1.808845484482e+00 1.808152462643e+00 1.807455353297e+00 1.806757390910e+00 1.806056085062e+00 1.805353505305e+00 1.804648934840e+00 1.803941286860e+00 1.803232995880e+00 1.802521108622e+00 1.801811343818e+00 1.801096172881e+00 1.800379194583e+00 1.799662581582e+00 1.798944743853e+00 1.798224514380e+00 1.797501596718e+00 1.796778474611e+00 1.796052645400e+00 1.795323541914e+00 1.794595223448e+00 1.793864233447e+00 1.793133005556e+00 1.792401055346e+00 1.791667909352e+00 1.790931107692e+00 1.790190790489e+00 1.789451238900e+00 1.788709215106e+00 1.787964691592e+00 1.787218905817e+00 1.786474576184e+00 1.785727981541e+00 1.784980567262e+00 1.784229793698e+00 1.783478782521e+00 1.782724345054e+00 1.781969782265e+00 1.781214994406e+00 1.780456857212e+00 1.779698867884e+00 1.778940338802e+00 1.778182133813e+00 1.777421605429e+00 1.776660567172e+00 1.775896712296e+00 1.775130211511e+00 1.774365942789e+00 1.773599310974e+00 1.772832039137e+00 1.772067461605e+00 1.771301024886e+00 1.770530254862e+00 1.769760484958e+00 1.768988214181e+00 1.768216622930e+00 1.767444459318e+00 1.766671606764e+00 1.765897320665e+00 1.765124911820e+00 1.764350108419e+00 1.763574665263e+00 1.762797526901e+00 1.762020399685e+00 1.761242470889e+00 1.760465536627e+00 1.759686979574e+00 1.758907468276e+00 1.758130540795e+00 1.757351193296e+00 1.756570538353e+00 1.755791235357e+00 1.755011434193e+00 1.754231188085e+00 1.753451001594e+00 1.752672236850e+00 1.751892573084e+00 1.751113350962e+00 1.750334140020e+00 1.749554036530e+00 1.748774319537e+00 1.747993762800e+00 1.747215403477e+00 1.746437119258e+00 1.745658027526e+00 1.744879207192e+00 1.744102892892e+00 1.743325201925e+00 1.742546767274e+00 1.741770381283e+00 1.740994498650e+00 1.740219368700e+00 1.739444117695e+00 1.738670553975e+00 1.737897038671e+00 1.737124581704e+00 1.736352762259e+00 1.735580968401e+00 1.734811214081e+00 1.734041460004e+00 1.733275356838e+00 1.732508801798e+00 1.731742233192e+00 1.730977782068e+00 1.730214753045e+00 1.729450160385e+00 1.728689808877e+00 1.727931078856e+00 1.727173233451e+00 1.726418361197e+00 1.725662324977e+00 1.724906344937e+00 1.724151634072e+00 1.723397908598e+00 1.722647748611e+00 1.721900408140e+00 1.721152557547e+00 1.720408168263e+00 1.719663323585e+00 1.718918032341e+00 1.718177159090e+00 1.717441680186e+00 1.716706777746e+00 1.715975249696e+00 1.715245307572e+00 1.714515075547e+00 1.713788225648e+00 1.713065555495e+00 1.712344622713e+00 1.711628624303e+00 1.710913648623e+00 1.710199705830e+00 1.709489231326e+00 1.708780223954e+00 1.708075157149e+00 1.707374501126e+00 1.706675027599e+00 1.705977649464e+00 1.705282084960e+00 1.704592116199e+00 1.703902418449e+00 1.703219003862e+00 1.702537009626e+00 1.701859026295e+00 1.701183743762e+00 1.700513482323e+00 1.699845743891e+00 1.699181218953e+00 1.698518384158e+00 1.697861678741e+00 1.697208572458e+00 1.696559057257e+00 1.695912435893e+00 1.695269676501e+00 1.694629113171e+00 1.693993554935e+00 1.693361896453e+00 1.692735393928e+00 1.692115381101e+00 1.691496716970e+00 1.690882683418e+00 1.690272701263e+00 1.689668115693e+00 1.689069064428e+00 1.688476226018e+00 1.687887014732e+00 1.687301095447e+00 1.686720706384e+00 1.686145243639e+00 1.685575891430e+00 1.685010114635e+00 1.684449624873e+00 1.683895342113e+00 1.683344079086e+00 1.682798191429e+00 1.682259198658e+00 1.681725423303e+00 1.681196047204e+00 1.680672665496e+00 1.680154476402e+00 1.679641883849e+00 1.679137071635e+00 1.678635647378e+00 1.678142768501e+00 1.677654722903e+00 1.677172579878e+00 1.676696644002e+00 1.676228356474e+00 1.675764559949e+00 1.675309804902e+00 1.674858275383e+00 1.674416082436e+00 1.673977574905e+00 1.673546084117e+00 1.673124388766e+00 1.672707271747e+00 1.672297182109e+00 1.671895744637e+00 1.671497995729e+00 1.671110714505e+00 1.670729776402e+00 1.670355429960e+00 1.669990198591e+00 1.669630364528e+00 1.669279071483e+00 1.668936161362e+00 1.668600638305e+00 1.668271418181e+00 1.667951965979e+00 1.667638412131e+00 1.667332428001e+00 1.667036238696e+00 1.666746259619e+00 1.666466250197e+00 1.666193428986e+00 1.665927984551e+00 1.665673610158e+00 1.665425984381e+00 1.665188581989e+00 1.664959244736e+00 1.664737480174e+00 1.664525373623e+00 1.664322428205e+00 1.664127881272e+00 1.663943519857e+00 1.663766639032e+00 1.663598027467e+00 1.663440422465e+00 1.663291672759e+00 1.663152436814e+00 1.663020375583e+00 1.662898589554e+00 1.662787620035e+00 1.662688144428e+00 1.662594588542e+00 1.662513197180e+00 1.662440359220e+00 1.662377121079e+00 1.662326118661e+00 1.662282641735e+00 1.662252007272e+00 1.662229574901e+00 1.662215753717e+00 1.662215475748e+00 1.662223179065e+00 1.662242952896e+00 1.662272307794e+00 1.662312226062e+00 1.662363791020e+00 1.662424072731e+00 1.662497052948e+00 1.662580561410e+00 1.662673664815e+00 1.662776807548e+00 1.662894037015e+00 1.663018673864e+00 1.663158519484e+00 1.663306751060e+00 1.663465390711e+00 1.663638354363e+00 1.663820486170e+00 1.664014431883e+00 1.664219051079e+00 1.664436059475e+00 1.664664369759e+00 1.664903400109e+00 1.665155562151e+00 1.665418293205e+00 1.665692940063e+00 1.665978111250e+00 1.666277619469e+00 1.666585596330e+00 1.666908460471e+00 1.667241507986e+00 1.667587362240e+00 1.667945569817e+00 1.668315787217e+00 1.668697387025e+00 1.669090813222e+00 1.669498342771e+00 1.669916857808e+00 1.670346431065e+00 1.670789726986e+00 1.671245096317e+00 1.671712458576e+00 1.672191842818e+00 1.672684231803e+00 1.673187811919e+00 1.673705561829e+00 1.674234581656e+00 1.674777124615e+00 1.675332033208e+00 1.675899238077e+00 1.676477533219e+00 1.677069354629e+00 1.677673906173e+00 1.678293892640e+00 1.678922629533e+00 1.679565233300e+00 1.680220908230e+00 1.680888331257e+00 1.681570193900e+00 1.682262346244e+00 1.682969710169e+00 1.683687502826e+00 1.684418322042e+00 1.685162387475e+00 1.685919378678e+00 1.686689622344e+00 1.687471468684e+00 1.688266441015e+00 1.689074507569e+00 1.689895325997e+00 1.690727461978e+00 1.691574074162e+00 1.692432795924e+00 1.693303133407e+00 1.694187267879e+00 1.695084351415e+00 1.695993271242e+00 1.696914104407e+00 1.697848057036e+00 1.698795224998e+00 1.699754361748e+00 1.700726779588e+00 1.701710417329e+00 1.702707766897e+00 1.703716152272e+00 1.704738036356e+00 1.705771278486e+00 1.706817128514e+00 1.707875889522e+00 1.708945495335e+00 1.710029052760e+00 1.711122700461e+00 1.712230067282e+00 1.713348590630e+00 1.714480089029e+00 1.715622488730e+00 1.716776924913e+00 1.717943198614e+00 1.719121162844e+00 1.720311701787e+00 1.721513165349e+00 1.722726432405e+00 1.723951079525e+00 1.725186972935e+00 1.726435187383e+00 1.727692969764e+00 1.728963122582e+00 1.730243634227e+00 1.731535359289e+00 1.732838250598e+00 1.734152384565e+00 1.735476842884e+00 1.736812802019e+00 1.738157326952e+00 1.739513286388e+00 1.740880576280e+00 1.742256643818e+00 1.743644183960e+00 1.745042024268e+00 1.746447900964e+00 1.747863459100e+00 1.749291510756e+00 1.750725880230e+00 1.752172264148e+00 1.753627387887e+00 1.755091408678e+00 1.756563876739e+00 1.758046358072e+00 1.759537077029e+00 1.761036747499e+00 1.762544275759e+00 1.764062439828e+00 1.765588389876e+00 1.767119923673e+00 1.768661335689e+00 1.770210304159e+00 1.771767229828e+00 1.773330649240e+00 1.774902534005e+00 1.776482500124e+00 1.778067900191e+00 1.779661533220e+00 1.781261246733e+00 1.782865351609e+00 1.784478241556e+00 1.786097424401e+00 1.787721583169e+00 1.789352442958e+00 1.790988736073e+00 1.792629890383e+00 1.794276573685e+00 1.795928568320e+00 1.797583726683e+00 1.799245167711e+00 1.800911340142e+00 1.802580649614e+00 1.804253647215e+00 1.805930474203e+00 1.807613168262e+00 1.809297510201e+00 1.810984822373e+00 1.812676989629e+00 1.814369022999e+00 1.816065581201e+00 1.817763809926e+00 1.819462838567e+00 1.821167582429e+00 1.822868768765e+00 1.824574241371e+00 1.826280570163e+00 1.827987260775e+00 1.829695470503e+00 1.831401070670e+00 1.833109984164e+00 1.834817472922e+00 1.836524999479e+00 1.838229600817e+00 1.839934697668e+00 1.841639773501e+00 1.843341484865e+00 1.845042578074e+00 1.846742326668e+00 1.848437843427e+00 1.850131751168e+00 1.851820874238e+00 1.853509151089e+00 1.855191744062e+00 1.856873500753e+00 1.858549167985e+00 1.860218755965e+00 1.861887325991e+00 1.863548290210e+00 1.865204062972e+00 1.866855792757e+00 1.868500230457e+00 1.870140067086e+00 1.871771190851e+00 1.873396256678e+00 1.875015028946e+00 1.876625319658e+00 1.878229110597e+00 1.879822725855e+00 1.881410073574e+00 1.882985896020e+00 1.884554326543e+00 1.886112469399e+00 1.887661347365e+00 1.889200175780e+00 1.890727044581e+00 1.892243883686e+00 1.893749773716e+00 1.895243250013e+00 1.896726399541e+00 1.898195164708e+00 1.899653917484e+00 1.901096118649e+00 1.902529149639e+00 1.903945299362e+00 1.905347750908e+00 1.906738475275e+00 1.908111341003e+00 1.909468759483e+00 1.910811892773e+00 1.912137056485e+00 1.913448580976e+00 1.914740417262e+00 1.916018218233e+00 1.917276623596e+00 1.918517333898e+00 1.919739202008e+00 1.920942519582e+00 1.922128704211e+00 1.923293426426e+00 1.924440072959e+00 1.925565518105e+00 1.926669971934e+00 1.927753471673e+00 1.928813983250e+00 1.929855998690e+00 1.930872528935e+00 1.931870642758e+00 1.932839458188e+00 1.933789103392e+00 1.934713357961e+00 1.935612218437e+00 1.936488593095e+00 1.937337823107e+00 1.938163598257e+00 1.938961379471e+00 1.939735045351e+00 1.940480959534e+00 1.941197104081e+00 1.941889980921e+00 1.942551662503e+00 1.943186526162e+00 1.943792534390e+00 1.944368049842e+00 1.944914797193e+00 1.945429949404e+00 1.945917685354e+00 1.946369901763e+00 1.946795100892e+00 1.947186301765e+00 1.947543717216e+00 1.947872930937e+00 1.948166241554e+00 1.948426291422e+00 1.948653416711e+00 1.948846734182e+00 1.949003681073e+00 1.949127078655e+00 1.949214145172e+00 1.949265848741e+00 1.949281102938e+00 1.949260517886e+00 1.949202223239e+00 1.949105972312e+00 1.948971475930e+00 1.948800161210e+00 1.948588950670e+00 1.948340663607e+00 1.948051600964e+00 1.947722969319e+00 1.947355191860e+00 1.946946294389e+00 1.946497308893e+00 1.946007881502e+00 1.945476636307e+00 1.944903406487e+00 1.944287740003e+00 1.943629700587e+00 1.942928498269e+00 1.942186073325e+00 1.941398466394e+00 1.940568008811e+00 1.939692868167e+00 1.938773021307e+00 1.937809034291e+00 1.936799888069e+00 1.935745295062e+00 1.934645701559e+00 1.933502445321e+00 1.932311250388e+00 1.931074116414e+00 1.929791150119e+00 1.928460194399e+00 1.927084434506e+00 1.925659886084e+00 1.924187564446e+00 1.922669773755e+00 1.921102399665e+00 1.919487800472e+00 1.917824454814e+00 1.916115589024e+00 1.914355666086e+00 1.912549134107e+00 1.910693877754e+00 1.908788367236e+00 1.906837698848e+00 1.904835294837e+00 1.902787027831e+00 1.900687325722e+00 1.898540599311e+00 1.896343537999e+00 1.894097198681e+00 1.891804718652e+00 1.889460498732e+00 1.887069968384e+00 1.884628465501e+00 1.882140571652e+00 1.879601427756e+00 1.877015272193e+00 1.874381559332e+00 1.871698044256e+00 1.868967462118e+00 1.866187755775e+00 1.863363583802e+00 1.860491269997e+00 1.857571467079e+00 1.854604972850e+00 1.851592070172e+00 1.848534186103e+00 1.845425684921e+00 1.842278261181e+00 1.839081665344e+00 1.835841691785e+00 1.832557653295e+00 1.829229017199e+00 1.825858859510e+00 1.822443485959e+00 1.818989939508e+00 1.815489565513e+00 1.811952338228e+00 1.808372842527e+00 1.804755029989e+00 1.801098143940e+00 1.797403130826e+00 1.793669474098e+00 1.789899838342e+00 1.786094826826e+00 1.782252274582e+00 1.778377744665e+00 1.774468429812e+00 1.770527897987e+00 1.766554286468e+00 1.762552051546e+00 1.758519787818e+00 1.754458930832e+00 1.750371948604e+00 1.746255881545e+00 1.742119756502e+00 1.737954643461e+00 1.733771729580e+00 1.729564828390e+00 1.725340963842e+00 1.721096060501e+00 1.716834565463e+00 1.712558545343e+00 1.708265185301e+00 1.703964827692e+00 1.699647636801e+00 1.695325823109e+00 1.690990859984e+00 1.686654568456e+00 1.682310539445e+00 1.677965372188e+00 1.673620088401e+00 1.669273541681e+00 1.664933761452e+00 1.660591374451e+00 1.656265770253e+00 1.651937664215e+00 1.647629016760e+00 1.643327304727e+00 1.639042918172e+00 1.634776060065e+00 1.630524153145e+00 1.626299169048e+00 1.622087741361e+00 1.617915029748e+00 1.613756380360e+00 1.609639741895e+00 1.605545515554e+00 1.601491697412e+00 1.597474074192e+00 1.593492105303e+00 1.589559723704e+00 1.585661103727e+00 1.581821541198e+00 1.578016664819e+00 1.574277317580e+00 1.570581392345e+00 1.566946024882e+00 1.563372135967e+00 1.559851661206e+00 1.556406795309e+00 1.553013223255e+00 1.549704996608e+00 1.546451384413e+00 1.543284637607e+00 1.540187022644e+00 1.537167969604e+00 1.534234074352e+00 1.531375946718e+00 1.528615894472e+00 1.525927582640e+00 1.523344613913e+00 1.520841349893e+00 1.518440379110e+00 1.516133337338e+00 1.513922548224e+00 1.511818119602e+00 1.509807835703e+00 1.507911915745e+00 1.506111842822e+00 1.504429229218e+00 1.502847658402e+00 1.501381711131e+00 1.500028357036e+00 1.498786223002e+00 1.497665359364e+00 1.496653644211e+00 1.495767539624e+00 1.494991527611e+00 1.494341364670e+00 1.493809426833e+00 1.493394874934e+00 1.493109172576e+00 1.492937547558e+00 1.492897570728e+00 1.492969610590e+00 1.493173724009e+00 1.493493714892e+00 1.493937819628e+00 1.494505880826e+00 1.495192107853e+00 1.496005323795e+00 1.496931160563e+00 1.497985842464e+00 1.499147775664e+00 1.500438277500e+00 1.501837771888e+00 1.503354104518e+00 1.504986300214e+00 1.506724516590e+00 1.508580738408e+00 1.510534842934e+00 1.512605524189e+00 1.514770085979e+00 1.517044518998e+00 1.519413970463e+00 1.521879980098e+00 1.524442861475e+00 1.527091798568e+00 1.529836247294e+00 1.532657249915e+00 1.535571771984e+00 1.538556822077e+00 1.541622344912e+00 1.544758410877e+00 1.547962555774e+00 1.551235817837e+00 1.554564721313e+00 1.557960372291e+00 1.561400822843e+00 1.564899354503e+00 1.568438771279e+00 1.572022543506e+00 1.575646482657e+00 1.579298122146e+00 1.582989535035e+00 1.586694200152e+00 1.590434188124e+00 1.594177350102e+00 1.597940942193e+00 1.601710539329e+00 1.605480454286e+00 1.609256829549e+00 1.613013747350e+00 1.616776679978e+00 1.620507210622e+00 1.624233907940e+00 1.627924552438e+00 1.631590354087e+00 1.635225210855e+00 1.638812297615e+00 1.642369498882e+00 1.645862661243e+00 1.649318489207e+00 1.652703947967e+00 1.656035978001e+00 1.659299504372e+00 1.662485458442e+00 1.665606574525e+00 1.668633635292e+00 1.671591107677e+00 1.674441955545e+00 1.677211328340e+00 1.679874885506e+00 1.682435454554e+00 1.684894063121e+00 1.687230471420e+00 1.689465737239e+00 1.691561696927e+00 1.693550000273e+00 1.695397288003e+00 1.697117444688e+00 1.698701710680e+00 1.700139188236e+00 1.701442431622e+00 1.702583043096e+00 1.703586623872e+00 1.704420288427e+00 1.705106392201e+00 1.705621688949e+00 1.705973713370e+00 1.706159157070e+00 1.706165083626e+00 1.706005480802e+00 1.705655170202e+00 1.705137138615e+00 1.704422647746e+00 1.703531641431e+00 1.702445495957e+00 1.701170424467e+00 1.699703520967e+00 1.698034207182e+00 1.696179128090e+00 1.694110315720e+00 1.691857607206e+00 1.689387472879e+00 1.686725166234e+00 1.683853879558e+00 1.680775156131e+00 1.677497781278e+00 1.674000500119e+00 1.670314066004e+00 1.666401590981e+00 1.662300855385e+00 1.657979332904e+00 1.653456975291e+00 1.648732707150e+00 1.643792549064e+00 1.638667754794e+00 1.633320668146e+00 1.627793979886e+00 1.622053628218e+00 1.616125783013e+00 1.610004751640e+00 1.603687129941e+00 1.597196912106e+00 1.590503413294e+00 1.583650758950e+00 1.576605847766e+00 1.569400447125e+00 1.562025340006e+00 1.554485672807e+00 1.546799314666e+00 1.538951856189e+00 1.530972723966e+00 1.522844122135e+00 1.514595599401e+00 1.506217159603e+00 1.497727113059e+00 1.489128288265e+00 1.480429341793e+00 1.471643321706e+00 1.462769139032e+00 1.453833721163e+00 1.444822961127e+00 1.435773932397e+00 1.426670127618e+00 1.417544444389e+00 1.408396419545e+00 1.399235584804e+00 1.390088817368e+00 1.380939850517e+00 1.371836608286e+00 1.362755034763e+00 1.353738928577e+00 1.344777597297e+00 1.335892503490e+00 1.327105067669e+00 1.318404795653e+00 1.309837048734e+00 1.301376069714e+00 1.293068525223e+00 1.284905546291e+00 1.276904291586e+00 1.269084159052e+00 1.261436818731e+00 1.254001751924e+00 1.246758092583e+00 1.239744302924e+00 1.232948132232e+00 1.226389685082e+00 1.220074776583e+00 1.214006770724e+00 1.208202927806e+00 1.202651700009e+00 1.197382285229e+00 1.192370537202e+00 1.187649521197e+00 1.183196560806e+00 1.179029845775e+00 1.175148272171e+00 1.171538133934e+00 1.168231364390e+00 1.165180344890e+00 1.162437102306e+00 1.159952254999e+00 1.157752028837e+00 1.155830195000e+00 1.154159630931e+00 1.152782474574e+00 1.151638268026e+00 1.150778658941e+00 1.150158749659e+00 1.149788153899e+00 1.149677593221e+00 1.149789820342e+00 1.150164200901e+00 1.150754647257e+00 1.151596568883e+00 1.152661439531e+00 1.153957387678e+00 1.155490386259e+00 1.157241257941e+00 1.159234929671e+00 1.161445605312e+00 1.163899719810e+00 1.166577086985e+00 1.169493179389e+00 1.172649264316e+00 1.176035065123e+00 1.179674922021e+00 1.183546743242e+00 1.187671614172e+00 1.192040659349e+00 1.196658384120e+00 1.201526740356e+00 1.206641144676e+00 1.212002506170e+00 1.217609444143e+00 1.223450767293e+00 1.229527997134e+00 1.235829324327e+00 1.242343358611e+00 1.249061657863e+00 1.255961831579e+00 1.263038662451e+00 1.270259965052e+00 1.277610262957e+00 1.285065663283e+00 1.292593526884e+00 1.300171233823e+00 1.307757434412e+00 1.315331197396e+00 1.322840313073e+00 1.330259987718e+00 1.337545295212e+00 1.344649184771e+00 1.351544853268e+00 1.358171889163e+00 1.364502490863e+00 1.370481349055e+00 1.376071247628e+00 1.381230150750e+00 1.385913479166e+00 1.390091226036e+00 1.393711778253e+00 1.396757683845e+00 1.399181858789e+00 1.400964294790e+00 1.402084422119e+00 1.402511408924e+00 1.402242162678e+00 1.401256706025e+00 1.399558793744e+00 1.397144704719e+00 1.394023431906e+00 1.390208111571e+00 1.385714416096e+00 1.380575464703e+00 1.374813963647e+00 1.368474843758e+00 1.361597174784e+00 1.354230677588e+00 1.346431090802e+00 1.338250854024e+00 1.329758710540e+00 1.321012122361e+00 1.312081891409e+00 1.303031480504e+00 1.293928818592e+00 1.284838550535e+00 1.275820317883e+00 1.266940276671e+00 1.258235076347e+00 1.249768165592e+00 1.241564911863e+00 1.233660962486e+00 1.226082103213e+00 1.218829280546e+00 1.211923305951e+00 1.205337956115e+00 1.199080574006e+00 1.193115232539e+00 1.187422044971e+00 1.181974638899e+00 1.176725157309e+00 1.171662431070e+00 1.166729393455e+00 1.161920595146e+00 1.157195230173e+00 1.152546436889e+00 1.147971430704e+00 1.143455421498e+00 1.139040440537e+00 1.134723829476e+00 1.130571094135e+00 1.126612997842e+00 1.122916464144e+00 1.119554356785e+00 1.116580785620e+00 1.114097246443e+00 1.112148354658e+00 1.110827073503e+00 1.110170662850e+00 1.110230258757e+00 1.111031861260e+00 1.112561855526e+00 1.114818745741e+00 1.117722519195e+00 1.121218432839e+00 1.125177889463e+00 1.129478777561e+00 1.133962381971e+00 1.138444702069e+00 1.142753717828e+00 1.146669419606e+00 1.150016761370e+00 1.152584363396e+00 1.154196575545e+00 1.154689654490e+00 1.153917817491e+00 1.151776864004e+00 1.148174196231e+00 1.143082488142e+00 1.136485549076e+00 1.128432003714e+00 1.118992115101e+00 1.108287984685e+00 1.096471697565e+00 1.083722373723e+00 1.070256491249e+00 1.056285400474e+00 1.042051720301e+00 1.027771417307e+00 1.013665955391e+00 9.999204132086e-01 9.866955300628e-01 9.741222439917e-01 9.622800504082e-01 9.512282507050e-01 9.409787650520e-01 9.315425903670e-01 9.228955556210e-01 9.150345403818e-01 9.079530034168e-01 9.016707288523e-01 8.968519935808e-01 8.917963523864e-01 8.869641993003e-01 8.829635143609e-01 8.803558438507e-01 8.794919864644e-01 8.803990243128e-01 8.827711402179e-01 8.861045396845e-01 8.898718881496e-01 8.936900344592e-01 8.974680321251e-01 9.014135711053e-01 9.059588715522e-01 9.115821428247e-01 9.186491777450e-01 9.272144771791e-01 9.369931383195e-01 9.474073237535e-01 9.577159729587e-01 9.672102181575e-01 9.753885472609e-01 9.820453335834e-01 9.872761887200e-01 9.914103239629e-01 9.948761685814e-01 9.980399413543e-01 1.001129944409e+00 1.004179847323e+00 1.007069564204e+00 1.005806575210e+00 9.897617514873e-01 9.473773458947e-01 8.966243408115e-01 8.664211053478e-01 8.794019778927e-01 9.349070124863e-01 1.009483755052e+00 1.073607939630e+00 1.104947278849e+00 1.093424815643e+00 1.042376167930e+00 9.686307117872e-01 9.004714777410e-01 8.688869566307e-01 8.891890825144e-01 9.486207224104e-01 1.017627004279e+00 1.068977509647e+00 1.087350075629e+00 1.071140992893e+00 1.031449880591e+00 9.888034388909e-01 9.655930649811e-01 9.741464264109e-01 1.008461636448e+00 1.048823898715e+00 1.073948208748e+00 1.070322901903e+00 1.036291869092e+00 9.829402263849e-01 9.319819818767e-01 9.079884491376e-01 9.239516730949e-01 9.708468168200e-01 1.023865799360e+00 1.057068867533e+00 1.053229672461e+00 1.007683523495e+00 9.300523355529e-01 8.452558204902e-01 7.903856183093e-01 7.972245366474e-01 8.648507772921e-01 9.600803138373e-01 1.044096984650e+00 1.088759993889e+00 1.079489544891e+00 1.014834040299e+00 9.065700069243e-01 7.813039384523e-01 6.820785493514e-01 6.561144527691e-01 7.138485845671e-01 8.156948822986e-01 9.142273867736e-01 9.788587134826e-01 9.960040396112e-01 9.656935273767e-01 8.996636834332e-01 8.200657786484e-01 7.558928343241e-01 7.322240201828e-01 7.535211172637e-01 8.004345750390e-01 8.459262112413e-01 8.700945498383e-01 8.649773811523e-01 8.345647112927e-01 7.935052264431e-01 7.633121381301e-01 7.633486701039e-01 7.984824037814e-01 8.556830424870e-01 9.134728303852e-01 9.526686041384e-01 9.614682692761e-01 9.367317965820e-01 8.841871725419e-01 8.182095236868e-01 7.604989932738e-01 7.342140855505e-01 7.516859777019e-01 8.054301843554e-01 8.745699735128e-01 9.376974496956e-01 9.796204684178e-01 9.926632896364e-01 9.760917272184e-01 9.354417042872e-01 8.817103974677e-01 8.299537366879e-01 7.959519998689e-01 7.902792877001e-01 8.128543911449e-01 8.533975923118e-01 8.976387751751e-01 9.332337695812e-01 9.527293226192e-01 9.541753063640e-01 9.407590202487e-01 9.196179049929e-01 8.996748649112e-01 8.885636411145e-01 8.894138542296e-01 8.997178556158e-01 9.130672762839e-01 9.227988586996e-01 9.252567471538e-01 9.215437522911e-01 9.172973903388e-01 9.201923069269e-01 9.358072565571e-01 9.637157659163e-01 9.967808298685e-01 1.023985443534e+00 1.034879886264e+00 1.023396080934e+00 9.904270544439e-01 9.451511036546e-01 9.041893038142e-01 8.865828660883e-01 9.036240312990e-01 9.504676569544e-01 1.008578826793e+00 1.055886134029e+00 1.075110757782e+00 1.057788928255e+00 1.006030629352e+00 9.333283652278e-01 8.639180845296e-01 8.264512261075e-01 8.381084003962e-01 8.901410084165e-01 9.544413390915e-01 1.001604550301e+00 1.011656128000e+00 9.808119721653e-01 9.275254863881e-01
 1.855826904845e+00 1.855559128315e+00 1.855244225401e+00 1.855015458090e+00 1.854999488613e+00 1.855232077954e+00 1.855590287985e+00 1.855850770949e+00 1.855843939737e+00 1.855583020200e+00 1.855217298212e+00 1.854927595199e+00 1.854849685887e+00 1.855034373234e+00 1.855397401277e+00 1.855755057496e+00 1.855919953539e+00 1.855830056425e+00 1.855568520628e+00 1.855282786338e+00 1.855099728464e+00 1.855093094030e+00 1.855272349903e+00 1.855566884953e+00 1.855830659812e+00 1.855922551983e+00 1.855782798025e+00 1.855462028066e+00 1.855104564509e+00 1.854887216562e+00 1.854922645538e+00 1.855185282264e+00 1.855520841664e+00 1.855732902197e+00 1.855716675601e+00 1.855488562811e+00 1.855149606646e+00 1.854831482719e+00 1.854661176714e+00 1.854713944128e+00 1.854964075861e+00 1.855270801151e+00 1.855447053008e+00 1.855361592274e+00 1.855017736709e+00 1.854561509124e+00 1.854210081408e+00 1.854129303070e+00 1.854327324697e+00 1.854658766588e+00 1.854924769306e+00 1.854981882002e+00 1.854798887264e+00 1.854438284861e+00 1.854036053424e+00 1.853751659104e+00 1.853701994163e+00 1.853891267580e+00 1.854200067782e+00 1.854436171684e+00 1.854437420196e+00 1.854159234030e+00 1.853713920787e+00 1.853315589608e+00 1.853142309418e+00 1.853238022779e+00 1.853495637935e+00 1.853749747613e+00 1.853855504198e+00 1.853743137796e+00 1.853449314302e+00 1.853085039756e+00 1.852785670732e+00 1.852640250614e+00 1.852673617724e+00 1.852831369544e+00 1.852995212169e+00 1.853037564988e+00 1.852883018853e+00 1.852557731127e+00 1.852154209260e+00 1.851793714498e+00 1.851562791953e+00 1.851495965534e+00 1.851551114276e+00 1.851617794350e+00 1.851578292339e+00 1.851351666126e+00 1.850923770056e+00 1.850367012996e+00 1.849827441034e+00 1.849470077042e+00 1.849371706697e+00 1.849471036609e+00 1.849586970450e+00 1.849509570405e+00 1.849119551913e+00 1.848475627623e+00 1.847800451869e+00 1.847349516949e+00 1.847247728069e+00 1.847416033975e+00 1.847629283719e+00 1.847654627854e+00 1.847387106736e+00 1.846909257900e+00 1.846410486099e+00 1.846060236988e+00 1.845911923371e+00 1.845901325883e+00 1.845930519684e+00 1.845911577796e+00 1.845804656975e+00 1.845593897359e+00 1.845272012677e+00 1.844829834764e+00 1.844306028156e+00 1.843812807412e+00 1.843490223613e+00 1.843402469862e+00 1.843466551427e+00 1.843471152211e+00 1.843198674365e+00 1.842567751822e+00 1.841724363654e+00 1.840973992437e+00 1.840586184187e+00 1.840618223902e+00 1.840880285503e+00 1.841046862441e+00 1.840861533637e+00 1.840281307452e+00 1.839506140898e+00 1.838838209057e+00 1.838492335018e+00 1.838492396797e+00 1.838678465163e+00 1.838804002890e+00 1.838665824170e+00 1.838205900660e+00 1.837530997781e+00 1.836831819223e+00 1.836303942139e+00 1.836040306850e+00 1.836004022311e+00 1.836025165122e+00 1.835906898047e+00 1.835541133673e+00 1.834952648439e+00 1.834279038991e+00 1.833698546889e+00 1.833325763007e+00 1.833145068431e+00 1.833042941667e+00 1.832885136117e+00 1.832584486320e+00 1.832119940146e+00 1.831556225618e+00 1.830999015466e+00 1.830529729970e+00 1.830184192288e+00 1.829938559516e+00 1.829721236903e+00 1.829445606766e+00 1.829064576666e+00 1.828595521414e+00 1.828094153399e+00 1.827626434677e+00 1.827223945739e+00 1.826878548991e+00 1.826551156938e+00 1.826202540840e+00 1.825819712224e+00 1.825401342593e+00 1.824953299795e+00 1.824489040996e+00 1.824027645451e+00 1.823579583401e+00 1.823152171450e+00 1.822744283870e+00 1.822343685050e+00 1.821931729408e+00 1.821499197643e+00 1.821047354836e+00 1.820580500128e+00 1.820110138128e+00 1.819654644299e+00 1.819217479660e+00 1.818792052588e+00 1.818361942807e+00 1.817918433444e+00 1.817458588198e+00 1.816997580281e+00 1.816543178402e+00 1.816090454647e+00 1.815627346054e+00 1.815146635202e+00 1.814657038989e+00 1.814170956429e+00 1.813691539240e+00 1.813213561575e+00 1.812723269244e+00 1.812224679318e+00 1.811727477964e+00 1.811240004980e+00 1.810758391791e+00 1.810267406960e+00 1.809765990528e+00 1.809258291317e+00 1.808753034903e+00 1.808251846761e+00 1.807747273391e+00 1.807225967811e+00 1.806693774590e+00 1.806164423983e+00 1.805639191862e+00 1.805116116383e+00 1.804589794803e+00 1.804057596954e+00 1.803521500930e+00 1.802986659861e+00 1.802454797136e+00 1.801913427415e+00 1.801366484873e+00 1.800817634537e+00 1.800268403886e+00 1.799718659942e+00 1.799163902413e+00 1.798606237946e+00 1.798041979243e+00 1.797477001121e+00 1.796916577128e+00 1.796353792839e+00 1.795788287560e+00 1.795218796831e+00 1.794643736183e+00 1.794067417433e+00 1.793490280049e+00 1.792914817052e+00 1.792334087023e+00 1.791750236225e+00 1.791161849810e+00 1.790571501043e+00 1.789976528125e+00 1.789383377396e+00 1.788786468746e+00 1.788184091146e+00 1.787582643370e+00 1.786977967532e+00 1.786370973706e+00 1.785760191983e+00 1.785149454390e+00 1.784536248806e+00 1.783919467544e+00 1.783302391899e+00 1.782678805318e+00 1.782052956761e+00 1.781427441939e+00 1.780800627815e+00 1.780170592973e+00 1.779539666211e+00 1.778906126770e+00 1.778268691850e+00 1.777631513159e+00 1.776991509303e+00 1.776349557304e+00 1.775705383482e+00 1.775060715282e+00 1.774412012555e+00 1.773759074183e+00 1.773107158840e+00 1.772453041443e+00 1.771794750559e+00 1.771135971869e+00 1.770473769559e+00 1.769809243487e+00 1.769142654683e+00 1.768477123864e+00 1.767807760983e+00 1.767136784606e+00 1.766463136123e+00 1.765786725242e+00 1.765111172295e+00 1.764433294098e+00 1.763752781073e+00 1.763070603103e+00 1.762387756734e+00 1.761700562391e+00 1.761013346302e+00 1.760326197726e+00 1.759636111116e+00 1.758943671037e+00 1.758250282598e+00 1.757554918939e+00 1.756855061790e+00 1.756156079755e+00 1.755456826424e+00 1.754753011581e+00 1.754049273530e+00 1.753344970928e+00 1.752636917566e+00 1.751927769116e+00 1.751218139613e+00 1.750507371255e+00 1.749794139946e+00 1.749080830639e+00 1.748365151745e+00 1.747646477459e+00 1.746928891487e+00 1.746210343641e+00 1.745490205304e+00 1.744769368328e+00 1.744047925229e+00 1.743322110981e+00 1.742595985835e+00 1.741869328339e+00 1.741142293710e+00 1.740415289870e+00 1.739686809585e+00 1.738957019196e+00 1.738225802605e+00 1.737492152763e+00 1.736759129765e+00 1.736024000453e+00 1.735288597760e+00 1.734552083737e+00 1.733814357500e+00 1.733077043617e+00 1.732339128086e+00 1.731599854618e+00 1.730858997567e+00 1.730117309715e+00 1.729375389009e+00 1.728631556779e+00 1.727885823562e+00 1.727143132179e+00 1.726398891059e+00 1.725655328041e+00 1.724909811400e+00 1.724164085366e+00 1.723417523807e+00 1.722669128855e+00 1.721919865326e+00 1.721171944637e+00 1.720424792554e+00 1.719679253234e+00 1.718932292077e+00 1.718183293362e+00 1.717435685627e+00 1.716685354905e+00 1.715935128895e+00 1.715187984058e+00 1.714439271420e+00 1.713690824461e+00 1.712942417522e+00 1.712193882663e+00 1.711443334079e+00 1.710695246679e+00 1.709946284683e+00 1.709197221011e+00 1.708450086697e+00 1.707700686147e+00 1.706951406988e+00 1.706205740327e+00 1.705459245727e+00 1.704712619064e+00 1.703967182366e+00 1.703222055763e+00 1.702476828069e+00 1.701733075413e+00 1.700989361068e+00 1.700246908016e+00 1.699505396199e+00 1.698764810742e+00 1.698022717089e+00 1.697284243613e+00 1.696545781425e+00 1.695808469044e+00 1.695073044726e+00 1.694335287688e+00 1.693600475903e+00 1.692867942789e+00 1.692136191970e+00 1.691404905808e+00 1.690675763866e+00 1.689946286411e+00 1.689219259506e+00 1.688495056937e+00 1.687770187029e+00 1.687048762254e+00 1.686327294603e+00 1.685608271916e+00 1.684889761721e+00 1.684173718862e+00 1.683458859256e+00 1.682748691213e+00 1.682038984143e+00 1.681329841575e+00 1.680624384453e+00 1.679920121109e+00 1.679215858940e+00 1.678515786217e+00 1.677816727604e+00 1.677122451612e+00 1.676429977142e+00 1.675737799516e+00 1.675046424273e+00 1.674357942420e+00 1.673671249756e+00 1.672988917740e+00 1.672310986503e+00 1.671631434359e+00 1.670958354798e+00 1.670283449008e+00 1.669609994553e+00 1.668943070904e+00 1.668280596649e+00 1.667621571788e+00 1.666962389294e+00 1.666309478568e+00 1.665656715413e+00 1.665008738828e+00 1.664365831328e+00 1.663725852469e+00 1.663089365020e+00 1.662456485927e+00 1.661825294325e+00 1.661199620704e+00 1.660574287567e+00 1.659956115584e+00 1.659341553775e+00 1.658728174073e+00 1.658119695745e+00 1.657514581486e+00 1.656914576288e+00 1.656317458817e+00 1.655724202384e+00 1.655135540625e+00 1.654551208606e+00 1.653972256331e+00 1.653397185810e+00 1.652827583401e+00 1.652261234168e+00 1.651697610834e+00 1.651140245656e+00 1.650586627701e+00 1.650040872606e+00 1.649496655300e+00 1.648959371863e+00 1.648422296000e+00 1.647893301529e+00 1.647369210450e+00 1.646850938120e+00 1.646338921000e+00 1.645829438532e+00 1.645326560469e+00 1.644829179982e+00 1.644337990379e+00 1.643853450442e+00 1.643374158540e+00 1.642900915755e+00 1.642432399859e+00 1.641968893060e+00 1.641512036720e+00 1.641063592713e+00 1.640618696253e+00 1.640180885868e+00 1.639748432231e+00 1.639322435322e+00 1.638900126660e+00 1.638486558213e+00 1.638080300161e+00 1.637680429158e+00 1.637285413667e+00 1.636898217806e+00 1.636516230597e+00 1.636143958136e+00 1.635775450825e+00 1.635416557412e+00 1.635063158013e+00 1.634717543227e+00 1.634379857275e+00 1.634048551345e+00 1.633723854804e+00 1.633409844340e+00 1.633099983337e+00 1.632799278377e+00 1.632506783207e+00 1.632219599398e+00 1.631943924444e+00 1.631672535521e+00 1.631409770277e+00 1.631155055293e+00 1.630908300276e+00 1.630670391053e+00 1.630441255470e+00 1.630219078091e+00 1.630006941341e+00 1.629801841767e+00 1.629605500623e+00 1.629418625445e+00 1.629240132184e+00 1.629069674293e+00 1.628908417032e+00 1.628754806668e+00 1.628610877264e+00 1.628477573332e+00 1.628350363313e+00 1.628233934928e+00 1.628126085434e+00 1.628026172048e+00 1.627938676467e+00 1.627859257806e+00 1.627790107802e+00 1.627729645945e+00 1.627677771864e+00 1.627637924569e+00 1.627607337594e+00 1.627585705937e+00 1.627575954827e+00 1.627574878715e+00 1.627581552737e+00 1.627601342655e+00 1.627629573344e+00 1.627668808560e+00 1.627718835614e+00 1.627777528752e+00 1.627846889447e+00 1.627927565302e+00 1.628016303605e+00 1.628120342465e+00 1.628232447155e+00 1.628354099977e+00 1.628489201378e+00 1.628632786286e+00 1.628788694066e+00 1.628953351835e+00 1.629130942040e+00 1.629320794157e+00 1.629518320548e+00 1.629729708013e+00 1.629951370495e+00 1.630184023990e+00 1.630427274663e+00 1.630683290071e+00 1.630951154739e+00 1.631229654309e+00 1.631518031752e+00 1.631819219681e+00 1.632134552206e+00 1.632457390077e+00 1.632794963685e+00 1.633141682166e+00 1.633500849885e+00 1.633874510281e+00 1.634257413524e+00 1.634654338382e+00 1.635061484012e+00 1.635480090956e+00 1.635912488512e+00 1.636355260999e+00 1.636812112241e+00 1.637278549936e+00 1.637758540980e+00 1.638250160191e+00 1.638755605438e+00 1.639271018242e+00 1.639801936477e+00 1.640343509330e+00 1.640895310690e+00 1.641461546734e+00 1.642041259031e+00 1.642631340284e+00 1.643233720048e+00 1.643850251284e+00 1.644477785065e+00 1.645118750025e+00 1.645771916242e+00 1.646437195183e+00 1.647116292448e+00 1.647805499298e+00 1.648510617925e+00 1.649225650441e+00 1.649955166921e+00 1.650695829664e+00 1.651450167093e+00 1.652216380424e+00 1.652996730413e+00 1.653789903652e+00 1.654593631647e+00 1.655410952950e+00 1.656240871846e+00 1.657082487678e+00 1.657937709630e+00 1.658806041703e+00 1.659686581282e+00 1.660579886517e+00 1.661484946966e+00 1.662403030741e+00 1.663334182345e+00 1.664276531448e+00 1.665234487707e+00 1.666202889341e+00 1.667183754832e+00 1.668177247876e+00 1.669184013699e+00 1.670202673473e+00 1.671233216476e+00 1.672277476886e+00 1.673333079768e+00 1.674401119887e+00 1.675481556242e+00 1.676574501851e+00 1.677678996326e+00 1.678795703092e+00 1.679924834321e+00 1.681068323698e+00 1.682221454682e+00 1.683386287400e+00 1.684564203672e+00 1.685753748286e+00 1.686955345080e+00 1.688169553954e+00 1.689394504813e+00 1.690631831678e+00 1.691880330814e+00 1.693140947667e+00 1.694411421942e+00 1.695697590410e+00 1.696990731664e+00 1.698296975607e+00 1.699614994790e+00 1.700943131664e+00 1.702283501334e+00 1.703634615027e+00 1.704996629142e+00 1.706369050531e+00 1.707752831134e+00 1.709146276505e+00 1.710552541447e+00 1.711966867503e+00 1.713393042890e+00 1.714829346447e+00 1.716275065418e+00 1.717732404578e+00 1.719199424216e+00 1.720676557588e+00 1.722162684698e+00 1.723658941155e+00 1.725164276890e+00 1.726679838772e+00 1.728204810128e+00 1.729740085584e+00 1.731283653035e+00 1.732834989534e+00 1.734395799153e+00 1.735966370935e+00 1.737545438504e+00 1.739132795793e+00 1.740728470276e+00 1.742333371739e+00 1.743945108075e+00 1.745564868249e+00 1.747193200343e+00 1.748829298040e+00 1.750470740062e+00 1.752124067630e+00 1.753781720475e+00 1.755445827668e+00 1.757118625399e+00 1.758796817484e+00 1.760480958271e+00 1.762173040399e+00 1.763871700617e+00 1.765575432679e+00 1.767283938212e+00 1.769000170643e+00 1.770721551485e+00 1.772445220811e+00 1.774177630502e+00 1.775914575652e+00 1.777655439429e+00 1.779402943406e+00 1.781151925526e+00 1.782904960754e+00 1.784664447389e+00 1.786427182589e+00 1.788192950358e+00 1.789961645299e+00 1.791734897374e+00 1.793508953041e+00 1.795287596632e+00 1.797068364691e+00 1.798850681076e+00 1.800635277337e+00 1.802422901176e+00 1.804211622866e+00 1.806000709594e+00 1.807791009961e+00 1.809583216945e+00 1.811375357136e+00 1.813169645470e+00 1.814961184533e+00 1.816753852640e+00 1.818548464465e+00 1.820338996000e+00 1.822130156574e+00 1.823920371231e+00 1.825709097504e+00 1.827497241165e+00 1.829279682293e+00 1.831064545288e+00 1.832844058053e+00 1.834621806823e+00 1.836396913363e+00 1.838169128580e+00 1.839939047286e+00 1.841701158015e+00 1.843462144529e+00 1.845217624023e+00 1.846968726280e+00 1.848715975648e+00 1.850456353965e+00 1.852192880676e+00 1.853920975895e+00 1.855645533730e+00 1.857362144880e+00 1.859071420774e+00 1.860775105025e+00 1.862470166574e+00 1.864158078408e+00 1.865838499287e+00 1.867508941228e+00 1.869172450498e+00 1.870826016800e+00 1.872471815794e+00 1.874106866397e+00 1.875731061620e+00 1.877346466002e+00 1.878949900303e+00 1.880543934589e+00 1.882124712083e+00 1.883696243866e+00 1.885252918555e+00 1.886798142124e+00 1.888332426260e+00 1.889850820451e+00 1.891357866556e+00 1.892851277328e+00 1.894329659684e+00 1.895795308231e+00 1.897243574390e+00 1.898679134704e+00 1.900097368273e+00 1.901501231649e+00 1.902888435432e+00 1.904258021544e+00 1.905613077603e+00 1.906947944121e+00 1.908266267513e+00 1.909566731556e+00 1.910848213689e+00 1.912112099645e+00 1.913354452561e+00 1.914579132159e+00 1.915782328270e+00 1.916965719272e+00 1.918130333160e+00 1.919271254605e+00 1.920392257026e+00 1.921489021821e+00 1.922567181879e+00 1.923620169056e+00 1.924649904022e+00 1.925658710679e+00 1.926640204330e+00 1.927600589332e+00 1.928533264755e+00 1.929443187080e+00 1.930326665562e+00 1.931184063689e+00 1.932016822497e+00 1.932820552743e+00 1.933600516370e+00 1.934349445225e+00 1.935073386016e+00 1.935767301278e+00 1.936434369745e+00 1.937071907599e+00 1.937678653307e+00 1.938258356117e+00 1.938804919390e+00 1.939322709829e+00 1.939808090374e+00 1.940263089345e+00 1.940686150312e+00 1.941076735557e+00 1.941436451049e+00 1.941760493810e+00 1.942052575406e+00 1.942311717206e+00 1.942533853206e+00 1.942725948437e+00 1.942881020991e+00 1.942999804890e+00 1.943083680098e+00 1.943132171657e+00 1.943144318348e+00 1.943120241232e+00 1.943059110892e+00 1.942959545356e+00 1.942822436063e+00 1.942647175574e+00 1.942434254378e+00 1.942180229484e+00 1.941889553221e+00 1.941557798371e+00 1.941186853739e+00 1.940775076414e+00 1.940323469700e+00 1.939829884430e+00 1.939295948120e+00 1.938722243756e+00 1.938104742424e+00 1.937443937992e+00 1.936742440268e+00 1.935999207961e+00 1.935211096610e+00 1.934380752840e+00 1.933506518163e+00 1.932588233607e+00 1.931625788175e+00 1.930618767037e+00 1.929567249196e+00 1.928470735064e+00 1.927330700450e+00 1.926144425013e+00 1.924911815168e+00 1.923634526487e+00 1.922311833298e+00 1.920942207116e+00 1.919526199281e+00 1.918066183615e+00 1.916556503244e+00 1.915002138522e+00 1.913399106183e+00 1.911751663294e+00 1.910055612908e+00 1.908311670827e+00 1.906520835395e+00 1.904682059253e+00 1.902797635976e+00 1.900863537208e+00 1.898883663561e+00 1.896855916083e+00 1.894779409275e+00 1.892656072400e+00 1.890485444012e+00 1.888267463016e+00 1.886001855550e+00 1.883689289697e+00 1.881330080096e+00 1.878921394940e+00 1.876469466742e+00 1.873965817809e+00 1.871417226305e+00 1.868822316447e+00 1.866181903493e+00 1.863492352293e+00 1.860757906156e+00 1.857979302917e+00 1.855153681797e+00 1.852284516679e+00 1.849369195984e+00 1.846409298535e+00 1.843405521686e+00 1.840356814081e+00 1.837265170689e+00 1.834131112677e+00 1.830955370994e+00 1.827734260404e+00 1.824476135621e+00 1.821173106122e+00 1.817830444595e+00 1.814446421430e+00 1.811024525534e+00 1.807564202905e+00 1.804063561299e+00 1.800529775303e+00 1.796953785109e+00 1.793346623811e+00 1.789701757858e+00 1.786022840981e+00 1.782310275931e+00 1.778565291361e+00 1.774788246144e+00 1.770980672363e+00 1.767143404144e+00 1.763275998491e+00 1.759381337585e+00 1.755459506513e+00 1.751512713444e+00 1.747538207362e+00 1.743543497461e+00 1.739523738739e+00 1.735483264767e+00 1.731424613558e+00 1.727344795179e+00 1.723252306913e+00 1.719139373420e+00 1.715013839278e+00 1.710873624932e+00 1.706724228064e+00 1.702562502053e+00 1.698393478687e+00 1.694218628958e+00 1.690035397553e+00 1.685851524983e+00 1.681660508308e+00 1.677475202283e+00 1.673284785468e+00 1.669104419068e+00 1.664923891860e+00 1.660752884186e+00 1.656589802444e+00 1.652435477878e+00 1.648297976780e+00 1.644168723229e+00 1.640066241595e+00 1.635970432144e+00 1.631907246443e+00 1.627858129963e+00 1.623837023179e+00 1.619844677375e+00 1.615876485620e+00 1.611948380753e+00 1.608042315769e+00 1.604185396015e+00 1.600354807036e+00 1.596575761442e+00 1.592830007206e+00 1.589134679738e+00 1.585486376692e+00 1.581883777182e+00 1.578344563915e+00 1.574845095783e+00 1.571418030949e+00 1.568034858980e+00 1.564728487750e+00 1.561475712818e+00 1.558291746081e+00 1.555180942858e+00 1.552131530090e+00 1.549168261483e+00 1.546265437442e+00 1.543457925302e+00 1.540713431793e+00 1.538065296655e+00 1.535495132681e+00 1.533011212728e+00 1.530620331183e+00 1.528313009410e+00 1.526110676895e+00 1.523988182273e+00 1.521977929408e+00 1.520053350745e+00 1.518237654795e+00 1.516522197476e+00 1.514906951831e+00 1.513404433036e+00 1.511998218532e+00 1.510713163809e+00 1.509524865535e+00 1.508458561954e+00 1.507498504229e+00 1.506652801228e+00 1.505924021544e+00 1.505306054184e+00 1.504809268619e+00 1.504422582434e+00 1.504160926604e+00 1.504009172854e+00 1.503981455823e+00 1.504071071246e+00 1.504276311471e+00 1.504605515082e+00 1.505045174661e+00 1.505610030237e+00 1.506285247769e+00 1.507086211067e+00 1.507996758906e+00 1.509026189385e+00 1.510171104860e+00 1.511426176263e+00 1.512800679291e+00 1.514277249123e+00 1.515875185665e+00 1.517571555419e+00 1.519384159356e+00 1.521295462448e+00 1.523312589014e+00 1.525433025242e+00 1.527646290757e+00 1.529964976614e+00 1.532370020098e+00 1.534876682375e+00 1.537462423303e+00 1.540145251197e+00 1.542904609968e+00 1.545748714738e+00 1.548671946763e+00 1.551666573082e+00 1.554739286048e+00 1.557872046685e+00 1.561081277608e+00 1.564341288639e+00 1.567666833387e+00 1.571045206968e+00 1.574474132882e+00 1.577953193304e+00 1.581468185772e+00 1.585034295697e+00 1.588623191179e+00 1.592254207454e+00 1.595905980972e+00 1.599583195829e+00 1.603282009965e+00 1.606989594045e+00 1.610717421989e+00 1.614438842706e+00 1.618175353022e+00 1.621897849189e+00 1.625621311228e+00 1.629331491698e+00 1.633022459762e+00 1.636702104617e+00 1.640343556362e+00 1.643971162622e+00 1.647548938432e+00 1.651102865071e+00 1.654603825212e+00 1.658061559470e+00 1.661469629374e+00 1.664812890529e+00 1.668108036622e+00 1.671321716237e+00 1.674482553165e+00 1.677555203087e+00 1.680558563118e+00 1.683474731734e+00 1.686300013619e+00 1.689043803062e+00 1.691676493770e+00 1.694224957092e+00 1.696652095503e+00 1.698984100636e+00 1.701195838984e+00 1.703291648252e+00 1.705270364189e+00 1.707113827525e+00 1.708842348519e+00 1.710423077224e+00 1.711881464239e+00 1.713187388587e+00 1.714356709474e+00 1.715375362815e+00 1.716241890625e+00 1.716960955182e+00 1.717508233243e+00 1.717910328108e+00 1.718134968944e+00 1.718202896535e+00 1.718092548149e+00 1.717813109005e+00 1.717358752652e+00 1.716720631028e+00 1.715910398042e+00 1.714905391441e+00 1.713727611865e+00 1.712347947362e+00 1.710792401757e+00 1.709035622006e+00 1.707089053618e+00 1.704949629637e+00 1.702606034776e+00 1.700078078083e+00 1.697334456570e+00 1.694408313863e+00 1.691266344580e+00 1.687934281357e+00 1.684395731263e+00 1.680653360647e+00 1.676717423555e+00 1.672567544702e+00 1.668232231657e+00 1.663676963905e+00 1.658939406855e+00 1.653990697661e+00 1.648850195362e+00 1.643515151467e+00 1.637976091367e+00 1.632259956652e+00 1.626334452061e+00 1.620239584403e+00 1.613946114245e+00 1.607477558368e+00 1.600829625361e+00 1.594001075641e+00 1.587013485761e+00 1.579843223480e+00 1.572525959990e+00 1.565038198908e+00 1.557407555313e+00 1.549625566996e+00 1.541702373547e+00 1.533647184507e+00 1.525457523557e+00 1.517154848388e+00 1.508728540047e+00 1.500205618750e+00 1.491573529401e+00 1.482858194189e+00 1.474055718370e+00 1.465182954094e+00 1.456245465676e+00 1.447247753849e+00 1.438215667092e+00 1.429134713098e+00 1.420043789754e+00 1.410924995019e+00 1.401814338723e+00 1.392704980401e+00 1.383612731163e+00 1.374561479005e+00 1.365535591737e+00 1.356583687746e+00 1.347676912354e+00 1.338864055808e+00 1.330131997643e+00 1.321501050078e+00 1.312990790696e+00 1.304590475824e+00 1.296344448761e+00 1.288226834307e+00 1.280282248066e+00 1.272498904662e+00 1.264896069341e+00 1.257486741420e+00 1.250267821070e+00 1.243269417110e+00 1.236473530520e+00 1.229915422710e+00 1.223578034710e+00 1.217487565152e+00 1.211638085663e+00 1.206038676202e+00 1.200698455127e+00 1.195606781238e+00 1.190792333354e+00 1.186223963080e+00 1.181940059466e+00 1.177906319198e+00 1.174151188417e+00 1.170662140557e+00 1.167429216352e+00 1.164482282712e+00 1.161768734749e+00 1.159344891838e+00 1.157156090447e+00 1.155233434822e+00 1.153564629434e+00 1.152127315899e+00 1.150961195572e+00 1.150004497589e+00 1.149313547219e+00 1.148836775559e+00 1.148596974908e+00 1.148592483390e+00 1.148798993071e+00 1.149248394207e+00 1.149898737584e+00 1.150790270791e+00 1.151887497907e+00 1.153213709401e+00 1.154762482986e+00 1.156524722577e+00 1.158526460429e+00 1.160735997161e+00 1.163193807275e+00 1.165867200801e+00 1.168784289326e+00 1.171939487039e+00 1.175324972950e+00 1.178967604648e+00 1.182841260636e+00 1.186973882118e+00 1.191347826074e+00 1.195971032863e+00 1.200842729048e+00 1.205957277374e+00 1.211315394636e+00 1.216908737781e+00 1.222731103807e+00 1.228774562872e+00 1.235026395502e+00 1.241470925503e+00 1.248098792800e+00 1.254885113066e+00 1.261815598370e+00 1.268860414443e+00 1.275999168640e+00 1.283202003244e+00 1.290437917872e+00 1.297679998672e+00 1.304880778306e+00 1.312022956813e+00 1.319051215465e+00 1.325936290877e+00 1.332638196187e+00 1.339107292681e+00 1.345315698556e+00 1.351206950241e+00 1.356755012391e+00 1.361906577484e+00 1.366634087016e+00 1.370892122048e+00 1.374645248967e+00 1.377867053508e+00 1.380514978122e+00 1.382578723944e+00 1.384018806038e+00 1.384826376999e+00 1.384984407261e+00 1.384478327372e+00 1.383314629864e+00 1.381480584521e+00 1.378994581436e+00 1.375861244458e+00 1.372102873076e+00 1.367743631705e+00 1.362810200791e+00 1.357345748346e+00 1.351382216579e+00 1.344976774145e+00 1.338171318535e+00 1.331026502051e+00 1.323601070564e+00 1.315950869258e+00 1.308148340642e+00 1.300248561593e+00 1.292318811426e+00 1.284418966273e+00 1.276611300934e+00 1.268944084309e+00 1.261468911089e+00 1.254235418109e+00 1.247265288514e+00 1.240601512046e+00 1.234248703247e+00 1.228227173756e+00 1.222533811924e+00 1.217151316155e+00 1.212082577210e+00 1.207281157202e+00 1.202738322308e+00 1.198401004796e+00 1.194242858932e+00 1.190223516524e+00 1.186295527832e+00 1.182443372550e+00 1.178610864594e+00 1.174801633114e+00 1.170978723697e+00 1.167148547749e+00 1.163320005507e+00 1.159495907868e+00 1.155733162013e+00 1.152042456241e+00 1.148507207352e+00 1.145170291292e+00 1.142112090775e+00 1.139411689167e+00 1.137132637840e+00 1.135375135642e+00 1.134180756151e+00 1.133634591238e+00 1.133760106443e+00 1.134595331131e+00 1.136140037525e+00 1.138362907813e+00 1.141232089232e+00 1.144644693568e+00 1.148521427715e+00 1.152708123918e+00 1.157064701740e+00 1.161415285193e+00 1.165565289281e+00 1.169334222321e+00 1.172503484685e+00 1.174901787209e+00 1.176325929372e+00 1.176620606765e+00 1.175635654785e+00 1.173250260701e+00 1.169384432569e+00 1.163975463410e+00 1.157023031875e+00 1.148536841840e+00 1.138590240102e+00 1.127277367881e+00 1.114740477986e+00 1.101141172224e+00 1.086669654744e+00 1.071540114418e+00 1.055958120501e+00 1.040155707259e+00 1.024325349927e+00 1.008669094886e+00 9.933477964059e-01 9.784956508131e-01 9.642220479188e-01 9.505919928403e-01 9.376597730133e-01 9.254448617225e-01 9.139757682421e-01 9.032626013604e-01 8.933526642275e-01 8.842971669178e-01 8.761883794147e-01 8.700792470680e-01 8.639149141294e-01 8.581922901529e-01 8.535517527966e-01 8.505915301714e-01 8.496835677269e-01 8.508670393507e-01 8.538290926244e-01 8.580558702213e-01 8.630034113123e-01 8.682714979121e-01 8.737492268703e-01 8.796220686107e-01 8.862814877602e-01 8.941588895240e-01 9.035487453605e-01 9.144284824095e-01 9.264347852303e-01 9.389199632354e-01 9.510942506026e-01 9.622236527415e-01 9.717964494199e-01 9.796211192336e-01 9.858246921368e-01 9.907879251126e-01 9.950081906840e-01 9.989505085844e-01 1.002983759362e+00 1.007351271603e+00 1.012227913275e+00 1.014321136546e+00 1.005312632640e+00 9.704069495192e-01 9.225661086454e-01 8.890423763993e-01 8.942274972239e-01 9.422293797099e-01 1.013376930683e+00 1.078635052551e+00 1.114007482062e+00 1.107014558399e+00 1.058523373935e+00 9.832678910847e-01 9.087272355289e-01 8.680841108840e-01 8.820617301354e-01 9.421532272763e-01 1.018612918382e+00 1.081391047655e+00 1.111887219790e+00 1.105372757109e+00 1.070123985211e+00 1.024646877709e+00 9.914763925975e-01 9.864339532144e-01 1.008713053344e+00 1.041849658350e+00 1.064580416989e+00 1.061538958355e+00 1.028823141996e+00 9.758693823304e-01 9.241360181562e-01 8.998946101301e-01 9.188666327393e-01 9.732866586716e-01 1.037142030917e+00 1.081968317727e+00 1.087627800231e+00 1.046376457626e+00 9.646024427736e-01 8.644643411302e-01 7.839035461067e-01 7.645446817083e-01 8.191065021085e-01 9.173263622622e-01 1.014664554109e+00 1.076876419104e+00 1.084881644915e+00 1.033811774360e+00 9.325874765276e-01 8.053142970127e-01 6.940248361024e-01 6.514792305543e-01 7.005217815468e-01 8.056996972166e-01 9.145249729627e-01 9.909326325117e-01 1.017339406053e+00 9.907948612828e-01 9.209314542528e-01 8.293063488854e-01 7.477982848206e-01 7.098586179822e-01 7.291926834770e-01 7.874965955782e-01 8.519883182456e-01 8.965380441300e-01 9.082940541585e-01 8.872319303436e-01 8.446433521947e-01 8.005277819965e-01 7.774441200818e-01 7.889372142193e-01 8.303968004983e-01 8.830678208065e-01 9.260001688472e-01 9.443140324425e-01 9.319605734280e-01 8.921962164348e-01 8.371202844433e-01 7.860669335439e-01 7.602205612838e-01 7.720775074717e-01 8.169860209142e-01 8.770617340934e-01 9.322914183362e-01 9.677299710636e-01 9.756806721792e-01 9.555897241320e-01 9.135098055778e-01 8.611801701686e-01 8.141472414051e-01 7.875688098151e-01 7.896984314018e-01 8.174190999720e-01 8.585976084041e-01 8.989421647388e-01 9.272908328515e-01 9.378821869296e-01 9.306309747726e-01 9.105181097217e-01 8.860820180094e-01 8.667678490174e-01 8.593737347416e-01 8.649815221939e-01 8.788151343144e-01 8.931227692783e-01 9.012965364981e-01 9.008766018072e-01 8.947890522748e-01 8.904376354980e-01 8.963632151420e-01 9.173870581110e-01 9.508913101076e-01 9.873160918523e-01 1.014147616339e+00 1.020792103048e+00 1.002301529230e+00 9.618828418263e-01 9.122231847099e-01 8.741006803712e-01 8.690563582377e-01 9.059576495399e-01 9.734079216925e-01 1.047020997650e+00 1.101948520655e+00 1.120389283689e+00 1.094588481923e+00 1.028372426846e+00 9.385314812196e-01 8.553275419943e-01 8.158015366006e-01 8.416197737014e-01 9.186293319247e-01 1.009414123986e+00 1.078179744719e+00 1.101482210830e+00 1.072380728253e+00 1.009575526191e+00
 1.813997220744e+00 1.813690810128e+00 1.813334965139e+00 1.813061648952e+00 1.812996708746e+00 1.813177542233e+00 1.813481017916e+00 1.813686976946e+00 1.813633535884e+00 1.813330673626e+00 1.812924882013e+00 1.812591434038e+00 1.812464919247e+00 1.812597399901e+00 1.812907402621e+00 1.813210530940e+00 1.813324770739e+00 1.813188100221e+00 1.812885387590e+00 1.812558229056e+00 1.812330058221e+00 1.812276492895e+00 1.812406665793e+00 1.812647574472e+00 1.812858982471e+00 1.812900973402e+00 1.812714313322e+00 1.812351964499e+00 1.811954228026e+00 1.811691924419e+00 1.811680557284e+00 1.811894127291e+00 1.812175192430e+00 1.812335645163e+00 1.812270866031e+00 1.811996874335e+00 1.811617882710e+00 1.811258671144e+00 1.811044293608e+00 1.811048156648e+00 1.811245843421e+00 1.811499270072e+00 1.811622256784e+00 1.811491056148e+00 1.811102668890e+00 1.810604555185e+00 1.810210580303e+00 1.810085297477e+00 1.810234129128e+00 1.810512400382e+00 1.810724061378e+00 1.810729976298e+00 1.810500566520e+00 1.810097557278e+00 1.809655370995e+00 1.809328391031e+00 1.809231864099e+00 1.809369923918e+00 1.809624314374e+00 1.809809799682e+00 1.809763016260e+00 1.809439104052e+00 1.808950650699e+00 1.808508741630e+00 1.808293741873e+00 1.808344614863e+00 1.808552720872e+00 1.808754005886e+00 1.808805710692e+00 1.808644931650e+00 1.808307930230e+00 1.807904027368e+00 1.807565652340e+00 1.807377623416e+00 1.807361297012e+00 1.807465424150e+00 1.807578882617e+00 1.807573123828e+00 1.807374415280e+00 1.807006142410e+00 1.806561361059e+00 1.806157576348e+00 1.805884174279e+00 1.805773820953e+00 1.805782568042e+00 1.805799003677e+00 1.805708935942e+00 1.805434241611e+00 1.804963236879e+00 1.804369649575e+00 1.803797023377e+00 1.803400717429e+00 1.803255230361e+00 1.803299528493e+00 1.803359121136e+00 1.803232915607e+00 1.802801680124e+00 1.802125272294e+00 1.801415334192e+00 1.800921191211e+00 1.800769085216e+00 1.800883654994e+00 1.801045435921e+00 1.801025336767e+00 1.800717419792e+00 1.800199252152e+00 1.799657081095e+00 1.799263058930e+00 1.799069147437e+00 1.799016167168e+00 1.799002698301e+00 1.798939451550e+00 1.798785706197e+00 1.798527359493e+00 1.798159181486e+00 1.797676028917e+00 1.797116466516e+00 1.796589565364e+00 1.796227303282e+00 1.796093153911e+00 1.796103329199e+00 1.796054409562e+00 1.795734058870e+00 1.795064987179e+00 1.794190833451e+00 1.793408662395e+00 1.792982293741e+00 1.792966120968e+00 1.793172457660e+00 1.793285283706e+00 1.793053254228e+00 1.792435254970e+00 1.791628266587e+00 1.790929841568e+00 1.790548592260e+00 1.790504391028e+00 1.790638999005e+00 1.790711531675e+00 1.790527911581e+00 1.790030532991e+00 1.789323501050e+00 1.788595086657e+00 1.788029783494e+00 1.787723670618e+00 1.787637664821e+00 1.787610167385e+00 1.787448755219e+00 1.787043591758e+00 1.786419681158e+00 1.785711532773e+00 1.785095004088e+00 1.784681419400e+00 1.784458503590e+00 1.784314666515e+00 1.784115522355e+00 1.783775558575e+00 1.783274587132e+00 1.782675045507e+00 1.782081959316e+00 1.781576026451e+00 1.781189897117e+00 1.780904104354e+00 1.780645854443e+00 1.780330837179e+00 1.779911887651e+00 1.779405127772e+00 1.778870176028e+00 1.778365455894e+00 1.777925339702e+00 1.777540990766e+00 1.777175239405e+00 1.776789341400e+00 1.776371606374e+00 1.775916874296e+00 1.775432337011e+00 1.774931688527e+00 1.774435736700e+00 1.773951327992e+00 1.773488269400e+00 1.773045237730e+00 1.772607608347e+00 1.772161862957e+00 1.771693937350e+00 1.771208170815e+00 1.770706037770e+00 1.770201154756e+00 1.769711904020e+00 1.769242447982e+00 1.768783264814e+00 1.768318163388e+00 1.767841005729e+00 1.767347262464e+00 1.766852530538e+00 1.766366103837e+00 1.765880782693e+00 1.765385049311e+00 1.764871457505e+00 1.764350967783e+00 1.763831983757e+00 1.763322224892e+00 1.762811775956e+00 1.762290913394e+00 1.761760987521e+00 1.761232103578e+00 1.760713937131e+00 1.760201358007e+00 1.759681500992e+00 1.759149107973e+00 1.758611862392e+00 1.758077049752e+00 1.757547167964e+00 1.757012803225e+00 1.756462665111e+00 1.755902458645e+00 1.755343926709e+00 1.754790624701e+00 1.754238986212e+00 1.753685332412e+00 1.753125682913e+00 1.752563001176e+00 1.752001436421e+00 1.751440988635e+00 1.750873092100e+00 1.750299737887e+00 1.749726697573e+00 1.749150509687e+00 1.748576140537e+00 1.747996223085e+00 1.747412396812e+00 1.746823345011e+00 1.746234635999e+00 1.745650207009e+00 1.745063138209e+00 1.744474334491e+00 1.743880987047e+00 1.743284589565e+00 1.742684778185e+00 1.742086356734e+00 1.741487124477e+00 1.740884494537e+00 1.740279383342e+00 1.739670595740e+00 1.739057596656e+00 1.738443081638e+00 1.737828716768e+00 1.737212929068e+00 1.736590389577e+00 1.735968453938e+00 1.735345270927e+00 1.734717888139e+00 1.734091060223e+00 1.733460696271e+00 1.732830225861e+00 1.732196859934e+00 1.731562014801e+00 1.730922304964e+00 1.730279765502e+00 1.729636758317e+00 1.728993624737e+00 1.728349845870e+00 1.727703772716e+00 1.727055487535e+00 1.726402777809e+00 1.725751964736e+00 1.725098697192e+00 1.724442934627e+00 1.723786366834e+00 1.723126888036e+00 1.722466619516e+00 1.721802353908e+00 1.721138963255e+00 1.720473350110e+00 1.719805064350e+00 1.719135990257e+00 1.718463846810e+00 1.717790011186e+00 1.717114915004e+00 1.716439985343e+00 1.715761681910e+00 1.715083590448e+00 1.714403786907e+00 1.713720782055e+00 1.713036547117e+00 1.712351460440e+00 1.711666243161e+00 1.710979132819e+00 1.710292284542e+00 1.709601891781e+00 1.708910790288e+00 1.708217876345e+00 1.707524396376e+00 1.706829652252e+00 1.706133684733e+00 1.705434712472e+00 1.704736009105e+00 1.704035085580e+00 1.703334985750e+00 1.702631421625e+00 1.701929529813e+00 1.701225207291e+00 1.700518284232e+00 1.699812075473e+00 1.699104718122e+00 1.698395544417e+00 1.697686197756e+00 1.696976205581e+00 1.696265362492e+00 1.695551103116e+00 1.694839764374e+00 1.694128270522e+00 1.693414899601e+00 1.692701220833e+00 1.691986202136e+00 1.691269697598e+00 1.690553291399e+00 1.689834746521e+00 1.689116739119e+00 1.688400024397e+00 1.687684105289e+00 1.686964590415e+00 1.686246128955e+00 1.685525865727e+00 1.684803220364e+00 1.684081767914e+00 1.683360075088e+00 1.682638881242e+00 1.681916399326e+00 1.681196927956e+00 1.680473816611e+00 1.679750044985e+00 1.679028059888e+00 1.678303849507e+00 1.677580284129e+00 1.676856204794e+00 1.676131508618e+00 1.675409751704e+00 1.674686838479e+00 1.673963884716e+00 1.673242620308e+00 1.672519728531e+00 1.671796394256e+00 1.671072808457e+00 1.670349199067e+00 1.669626302561e+00 1.668905941059e+00 1.668187764469e+00 1.667468553689e+00 1.666749266066e+00 1.666029249144e+00 1.665309257372e+00 1.664589210490e+00 1.663873148281e+00 1.663154824849e+00 1.662439745235e+00 1.661724474295e+00 1.661009143758e+00 1.660293965617e+00 1.659581032656e+00 1.658867511123e+00 1.658155164373e+00 1.657445626784e+00 1.656734006607e+00 1.656024282669e+00 1.655317342794e+00 1.654610039569e+00 1.653905091936e+00 1.653200701910e+00 1.652497604133e+00 1.651795775235e+00 1.651096673016e+00 1.650396374585e+00 1.649700469259e+00 1.649005358917e+00 1.648311527173e+00 1.647617793963e+00 1.646926483696e+00 1.646237066348e+00 1.645548855395e+00 1.644864871240e+00 1.644180747720e+00 1.643498697049e+00 1.642818154637e+00 1.642138563069e+00 1.641463474698e+00 1.640788278140e+00 1.640116724632e+00 1.639447083979e+00 1.638780323446e+00 1.638114464953e+00 1.637451893990e+00 1.636790467780e+00 1.636132121945e+00 1.635475727719e+00 1.634823205493e+00 1.634174219359e+00 1.633525708340e+00 1.632882563664e+00 1.632239377927e+00 1.631601532407e+00 1.630964555518e+00 1.630330318000e+00 1.629699721678e+00 1.629071055518e+00 1.628447770626e+00 1.627828640185e+00 1.627210154296e+00 1.626593059201e+00 1.625978039045e+00 1.625366942596e+00 1.624760856429e+00 1.624160382735e+00 1.623560659287e+00 1.622965206311e+00 1.622371045319e+00 1.621779957250e+00 1.621194690209e+00 1.620615688147e+00 1.620039844662e+00 1.619467578793e+00 1.618899602125e+00 1.618333705713e+00 1.617771119428e+00 1.617216486066e+00 1.616666794819e+00 1.616120702996e+00 1.615579758701e+00 1.615040577753e+00 1.614507670908e+00 1.613977386061e+00 1.613453578464e+00 1.612934678654e+00 1.612417780142e+00 1.611908046507e+00 1.611401238411e+00 1.610899484228e+00 1.610404808716e+00 1.609913656631e+00 1.609428746686e+00 1.608946320934e+00 1.608473615621e+00 1.608002037178e+00 1.607538697148e+00 1.607079438351e+00 1.606626026397e+00 1.606177510978e+00 1.605734847525e+00 1.605300067719e+00 1.604868657512e+00 1.604443659541e+00 1.604021810765e+00 1.603607888112e+00 1.603198893824e+00 1.602798106491e+00 1.602404692800e+00 1.602015313196e+00 1.601631967927e+00 1.601254889066e+00 1.600886072265e+00 1.600524109342e+00 1.600169294826e+00 1.599821244466e+00 1.599478586996e+00 1.599142670626e+00 1.598813370143e+00 1.598493303835e+00 1.598180016393e+00 1.597872248285e+00 1.597572326399e+00 1.597278477724e+00 1.596990755276e+00 1.596712361086e+00 1.596441909363e+00 1.596178707379e+00 1.595921549277e+00 1.595672873362e+00 1.595431175096e+00 1.595197608487e+00 1.594972529834e+00 1.594756118491e+00 1.594547082525e+00 1.594345532273e+00 1.594152758678e+00 1.593968507414e+00 1.593791618936e+00 1.593625556711e+00 1.593465541719e+00 1.593314344991e+00 1.593173607848e+00 1.593037832966e+00 1.592913493107e+00 1.592797247129e+00 1.592689871459e+00 1.592590718320e+00 1.592502172074e+00 1.592421315110e+00 1.592350758676e+00 1.592288715690e+00 1.592235898547e+00 1.592193425007e+00 1.592158366156e+00 1.592135046579e+00 1.592121706576e+00 1.592116187478e+00 1.592120533311e+00 1.592134633976e+00 1.592158192418e+00 1.592192604008e+00 1.592235338858e+00 1.592289922576e+00 1.592352854119e+00 1.592425878898e+00 1.592509922808e+00 1.592604181132e+00 1.592708930366e+00 1.592823593731e+00 1.592949649802e+00 1.593086290532e+00 1.593233023575e+00 1.593390005137e+00 1.593559696299e+00 1.593737399018e+00 1.593925875111e+00 1.594126588100e+00 1.594336575225e+00 1.594558059856e+00 1.594792528891e+00 1.595033954603e+00 1.595289986252e+00 1.595557359419e+00 1.595833002179e+00 1.596123142073e+00 1.596422962966e+00 1.596732880014e+00 1.597057408234e+00 1.597391410344e+00 1.597736850092e+00 1.598093283657e+00 1.598461826643e+00 1.598843711649e+00 1.599235264956e+00 1.599639381366e+00 1.600055372012e+00 1.600482695520e+00 1.600922138401e+00 1.601374080808e+00 1.601837833123e+00 1.602313047886e+00 1.602799656218e+00 1.603297423518e+00 1.603810355817e+00 1.604331541171e+00 1.604868112264e+00 1.605416401225e+00 1.605976672382e+00 1.606549445198e+00 1.607131991361e+00 1.607729300530e+00 1.608338495236e+00 1.608960034722e+00 1.609593930936e+00 1.610239097466e+00 1.610898408503e+00 1.611568697535e+00 1.612251412524e+00 1.612948031951e+00 1.613656096566e+00 1.614375579659e+00 1.615109525657e+00 1.615856251230e+00 1.616613668936e+00 1.617385515299e+00 1.618169117294e+00 1.618964884116e+00 1.619773856307e+00 1.620595752762e+00 1.621429139063e+00 1.622274795358e+00 1.623135713634e+00 1.624004905301e+00 1.624889613060e+00 1.625786510596e+00 1.626697342469e+00 1.627618490969e+00 1.628552918202e+00 1.629500391666e+00 1.630459007155e+00 1.631431851555e+00 1.632415916848e+00 1.633413724641e+00 1.634423303419e+00 1.635445038159e+00 1.636480428700e+00 1.637527907218e+00 1.638587120595e+00 1.639659476598e+00 1.640743575798e+00 1.641840569450e+00 1.642950269154e+00 1.644071361869e+00 1.645205464287e+00 1.646351165323e+00 1.647508544386e+00 1.648678910607e+00 1.649860715681e+00 1.651055863949e+00 1.652263040096e+00 1.653480348220e+00 1.654711533158e+00 1.655953349436e+00 1.657208074765e+00 1.658473969308e+00 1.659752649063e+00 1.661042654293e+00 1.662343056275e+00 1.663656697375e+00 1.664980585576e+00 1.666317905734e+00 1.667663982288e+00 1.669023337789e+00 1.670393105552e+00 1.671775029043e+00 1.673166526006e+00 1.674569780353e+00 1.675983926909e+00 1.677411450475e+00 1.678846098797e+00 1.680292678986e+00 1.681750649221e+00 1.683219585481e+00 1.684697815263e+00 1.686186686085e+00 1.687687709337e+00 1.689195202764e+00 1.690716934821e+00 1.692245958107e+00 1.693785448372e+00 1.695334960368e+00 1.696895164343e+00 1.698464902878e+00 1.700043981657e+00 1.701631396483e+00 1.703230170198e+00 1.704836593595e+00 1.706452710944e+00 1.708077694857e+00 1.709709946926e+00 1.711353171435e+00 1.713003422965e+00 1.714664012729e+00 1.716332158432e+00 1.718007367001e+00 1.719691833452e+00 1.721383833950e+00 1.723082946751e+00 1.724790265261e+00 1.726505558773e+00 1.728228422802e+00 1.729958336974e+00 1.731694002533e+00 1.733437689080e+00 1.735188912181e+00 1.736943874176e+00 1.738709229102e+00 1.740477677350e+00 1.742252920152e+00 1.744034292541e+00 1.745822588829e+00 1.747614433184e+00 1.749412720658e+00 1.751217335614e+00 1.753024934515e+00 1.754839711161e+00 1.756657404762e+00 1.758480667783e+00 1.760306820686e+00 1.762138173017e+00 1.763974456684e+00 1.765814501016e+00 1.767656058630e+00 1.769502664340e+00 1.771351017076e+00 1.773201929333e+00 1.775057936545e+00 1.776914685534e+00 1.778774153687e+00 1.780635193563e+00 1.782500398223e+00 1.784364055192e+00 1.786229959590e+00 1.788098889038e+00 1.789966305691e+00 1.791836490448e+00 1.793705592250e+00 1.795575503988e+00 1.797445764210e+00 1.799314223340e+00 1.801183279067e+00 1.803052492227e+00 1.804920404302e+00 1.806787313824e+00 1.808651307370e+00 1.810515775463e+00 1.812376428817e+00 1.814235069103e+00 1.816093533345e+00 1.817946928217e+00 1.819797400487e+00 1.821644850268e+00 1.823488781027e+00 1.825328550833e+00 1.827163790455e+00 1.828996359187e+00 1.830822766309e+00 1.832644514896e+00 1.834461554746e+00 1.836272238565e+00 1.838077595383e+00 1.839877034055e+00 1.841670915681e+00 1.843456708358e+00 1.845235588240e+00 1.847007103021e+00 1.848771308411e+00 1.850528760686e+00 1.852276008400e+00 1.854015733990e+00 1.855747236996e+00 1.857468065972e+00 1.859181279562e+00 1.860883668506e+00 1.862575863330e+00 1.864257805559e+00 1.865927743185e+00 1.867589200729e+00 1.869237997778e+00 1.870876946262e+00 1.872499687341e+00 1.874112152985e+00 1.875714811537e+00 1.877300313667e+00 1.878874625486e+00 1.880434186914e+00 1.881981672874e+00 1.883512780447e+00 1.885028427194e+00 1.886532035153e+00 1.888016988876e+00 1.889488594761e+00 1.890942563586e+00 1.892379708896e+00 1.893801469337e+00 1.895205077065e+00 1.896593346601e+00 1.897960937232e+00 1.899310318525e+00 1.900643924819e+00 1.901954780693e+00 1.903251087711e+00 1.904523045330e+00 1.905778027547e+00 1.907009653380e+00 1.908221610887e+00 1.909413274851e+00 1.910582212256e+00 1.911730765804e+00 1.912855457848e+00 1.913958736988e+00 1.915037719393e+00 1.916093044341e+00 1.917127208624e+00 1.918134221461e+00 1.919120501560e+00 1.920077871533e+00 1.921010676942e+00 1.921921303832e+00 1.922801560570e+00 1.923657803680e+00 1.924485158586e+00 1.925287705219e+00 1.926060949970e+00 1.926805708736e+00 1.927524971417e+00 1.928212352221e+00 1.928873398939e+00 1.929500768794e+00 1.930103713357e+00 1.930672879238e+00 1.931213462669e+00 1.931722532932e+00 1.932198876032e+00 1.932646293434e+00 1.933058911892e+00 1.933440999679e+00 1.933789339713e+00 1.934104850144e+00 1.934386467818e+00 1.934632652782e+00 1.934847498307e+00 1.935026607031e+00 1.935169279830e+00 1.935278580243e+00 1.935350735940e+00 1.935386805218e+00 1.935387423129e+00 1.935351962247e+00 1.935278193040e+00 1.935168784516e+00 1.935019764317e+00 1.934833688693e+00 1.934607921846e+00 1.934344836351e+00 1.934041713889e+00 1.933700303820e+00 1.933317862521e+00 1.932894918744e+00 1.932433577242e+00 1.931930193484e+00 1.931385228687e+00 1.930801385199e+00 1.930175569170e+00 1.929507632636e+00 1.928798123372e+00 1.928045422572e+00 1.927251179757e+00 1.926413965393e+00 1.925533502576e+00 1.924611704735e+00 1.923643740631e+00 1.922632912835e+00 1.921578971774e+00 1.920478751375e+00 1.919334842217e+00 1.918148471811e+00 1.916915015009e+00 1.915636625069e+00 1.914315451588e+00 1.912946462340e+00 1.911534700623e+00 1.910076766505e+00 1.908572432988e+00 1.907023747446e+00 1.905426861423e+00 1.903786949113e+00 1.902098445189e+00 1.900365846234e+00 1.898585763768e+00 1.896760894616e+00 1.894887760446e+00 1.892969701800e+00 1.891005415136e+00 1.888993431426e+00 1.886938055770e+00 1.884833443255e+00 1.882684707264e+00 1.880489630774e+00 1.878246795462e+00 1.875960971754e+00 1.873627805485e+00 1.871248854576e+00 1.868827282604e+00 1.866356251194e+00 1.863841870690e+00 1.861280811701e+00 1.858679241857e+00 1.856028961325e+00 1.853336304244e+00 1.850598800080e+00 1.847818095238e+00 1.844992681877e+00 1.842125722749e+00 1.839215977150e+00 1.836262787235e+00 1.833269306468e+00 1.830233279905e+00 1.827157582958e+00 1.824040044854e+00 1.820884250241e+00 1.817687584209e+00 1.814452331307e+00 1.811179864614e+00 1.807865491818e+00 1.804518761907e+00 1.801131619752e+00 1.797710790913e+00 1.794255120853e+00 1.790764989940e+00 1.787239908316e+00 1.783680975199e+00 1.780093142949e+00 1.776471301946e+00 1.772821390812e+00 1.769141587029e+00 1.765432579363e+00 1.761696637810e+00 1.757935416893e+00 1.754147277732e+00 1.750334774473e+00 1.746499898029e+00 1.742641234719e+00 1.738763100789e+00 1.734863332315e+00 1.730947174251e+00 1.727011426736e+00 1.723062263058e+00 1.719096519938e+00 1.715118254346e+00 1.711127179186e+00 1.707125935745e+00 1.703116982373e+00 1.699097039824e+00 1.695077173345e+00 1.691047111243e+00 1.687019219365e+00 1.682984929976e+00 1.678954339497e+00 1.674925106679e+00 1.670898813253e+00 1.666880100232e+00 1.662865876619e+00 1.658866896380e+00 1.654869812153e+00 1.650893219863e+00 1.646927038384e+00 1.642979595717e+00 1.639052043297e+00 1.635142515795e+00 1.631261548749e+00 1.627397265551e+00 1.623570472897e+00 1.619761283714e+00 1.615994243602e+00 1.612252647675e+00 1.608549518008e+00 1.604885445060e+00 1.601256398944e+00 1.597678662471e+00 1.594131520604e+00 1.590646865767e+00 1.587194914729e+00 1.583808222442e+00 1.580464784666e+00 1.577183029773e+00 1.573959302150e+00 1.570788619779e+00 1.567692220561e+00 1.564645899282e+00 1.561682170336e+00 1.558773272702e+00 1.555947057258e+00 1.553187681562e+00 1.550504468922e+00 1.547904510096e+00 1.545374999383e+00 1.542939339633e+00 1.540573811610e+00 1.538309676689e+00 1.536117785410e+00 1.534028098188e+00 1.532023779881e+00 1.530114956944e+00 1.528305933801e+00 1.526585359703e+00 1.524974945551e+00 1.523451435144e+00 1.522044815396e+00 1.520729122852e+00 1.519525860301e+00 1.518426297458e+00 1.517432115473e+00 1.516552206262e+00 1.515772993554e+00 1.515116454506e+00 1.514558000648e+00 1.514123188463e+00 1.513794297750e+00 1.513579050633e+00 1.513481536312e+00 1.513493041365e+00 1.513626728072e+00 1.513865921056e+00 1.514229597721e+00 1.514699789024e+00 1.515288385482e+00 1.515990802291e+00 1.516803860151e+00 1.517735332186e+00 1.518771926729e+00 1.519927877542e+00 1.521187580620e+00 1.522562341623e+00 1.524040164939e+00 1.525628741706e+00 1.527323838853e+00 1.529118861154e+00 1.531022941148e+00 1.533020248411e+00 1.535124445003e+00 1.537317120271e+00 1.539613480211e+00 1.541994730391e+00 1.544471460275e+00 1.547036106504e+00 1.549681576019e+00 1.552416423542e+00 1.555222259040e+00 1.558115887392e+00 1.561072824024e+00 1.564111574801e+00 1.567209147896e+00 1.570376740893e+00 1.573605970834e+00 1.576889578453e+00 1.580234764613e+00 1.583621567638e+00 1.587068120002e+00 1.590547550005e+00 1.594075238727e+00 1.597636270215e+00 1.601228173782e+00 1.604853701734e+00 1.608496800113e+00 1.612171323215e+00 1.615850548964e+00 1.619552372107e+00 1.623254938761e+00 1.626967198993e+00 1.630679980059e+00 1.634382186007e+00 1.638087503222e+00 1.641766346484e+00 1.645442377547e+00 1.649084730767e+00 1.652711458974e+00 1.656303594490e+00 1.659859146811e+00 1.663385679100e+00 1.666854284191e+00 1.670293071073e+00 1.673662374010e+00 1.676991739709e+00 1.680249199764e+00 1.683446905764e+00 1.686578855545e+00 1.689628452923e+00 1.692613354371e+00 1.695500123214e+00 1.698317222696e+00 1.701031295421e+00 1.703659318321e+00 1.706185896741e+00 1.708607082868e+00 1.710930757381e+00 1.713130002950e+00 1.715231738938e+00 1.717198757287e+00 1.719057496532e+00 1.720779747614e+00 1.722376041076e+00 1.723843379659e+00 1.725164888465e+00 1.726357502801e+00 1.727391966385e+00 1.728293113046e+00 1.729032554228e+00 1.729627031473e+00 1.730059694097e+00 1.730332123424e+00 1.730447907860e+00 1.730388223446e+00 1.730171404411e+00 1.729772598376e+00 1.729209022028e+00 1.728462417445e+00 1.727542623201e+00 1.726441216513e+00 1.725153951915e+00 1.723688906958e+00 1.722027202829e+00 1.720190274758e+00 1.718149606338e+00 1.715930637847e+00 1.713510708455e+00 1.710901306815e+00 1.708098271465e+00 1.705094178687e+00 1.701905056595e+00 1.698505108415e+00 1.694924316308e+00 1.691132568641e+00 1.687154761627e+00 1.682975176908e+00 1.678598817601e+00 1.674034101517e+00 1.669261643362e+00 1.664313865024e+00 1.659155381964e+00 1.653821175038e+00 1.648289271993e+00 1.642573193266e+00 1.636674683640e+00 1.630586704018e+00 1.624332781484e+00 1.617885783435e+00 1.611280855334e+00 1.604495330200e+00 1.597550668623e+00 1.590442770557e+00 1.583173068401e+00 1.575758716173e+00 1.568186279283e+00 1.560482578294e+00 1.552631978331e+00 1.544657922923e+00 1.536553507978e+00 1.528334001495e+00 1.520002909697e+00 1.511565239526e+00 1.503034976971e+00 1.494408242985e+00 1.485709808690e+00 1.476928032248e+00 1.468091930239e+00 1.459191323226e+00 1.450252559956e+00 1.441273776264e+00 1.432265259849e+00 1.423248711201e+00 1.414211686570e+00 1.405194866795e+00 1.396174606494e+00 1.387194223694e+00 1.378240642891e+00 1.369334124404e+00 1.360494626254e+00 1.351706148979e+00 1.343019305231e+00 1.334401388192e+00 1.325903829138e+00 1.317507794458e+00 1.309238703081e+00 1.301108540758e+00 1.293110184224e+00 1.285283478355e+00 1.277604276269e+00 1.270112968501e+00 1.262793968255e+00 1.255671128666e+00 1.248748149802e+00 1.242026702212e+00 1.235529418873e+00 1.229238673558e+00 1.223188915617e+00 1.217355835871e+00 1.211772282871e+00 1.206417549478e+00 1.201311641540e+00 1.196450182261e+00 1.191829397931e+00 1.187471518859e+00 1.183341555802e+00 1.179483398634e+00 1.175852053858e+00 1.172483116177e+00 1.169354328884e+00 1.166459656153e+00 1.163825741660e+00 1.161402091913e+00 1.159244075122e+00 1.157291409041e+00 1.155581486434e+00 1.154095908046e+00 1.152820023702e+00 1.151785879785e+00 1.150938283854e+00 1.150332682751e+00 1.149916199046e+00 1.149721241476e+00 1.149731619089e+00 1.149941052078e+00 1.150372070699e+00 1.150989713407e+00 1.151835469712e+00 1.152870335775e+00 1.154131246521e+00 1.155597246276e+00 1.157275334584e+00 1.159186670467e+00 1.161299104234e+00 1.163660845971e+00 1.166232138063e+00 1.169048188055e+00 1.172100035800e+00 1.175385595388e+00 1.178927182174e+00 1.182698259622e+00 1.186728083290e+00 1.190995398566e+00 1.195512234827e+00 1.200271756787e+00 1.205267921107e+00 1.210499630429e+00 1.215953438486e+00 1.221625947418e+00 1.227499117397e+00 1.233565021275e+00 1.239800813178e+00 1.246193847209e+00 1.252716794223e+00 1.259349929977e+00 1.266063610599e+00 1.272835593319e+00 1.279629705719e+00 1.286413687407e+00 1.293158335171e+00 1.299816786590e+00 1.306367823983e+00 1.312757693518e+00 1.318955676619e+00 1.324924081521e+00 1.330612485108e+00 1.335996624093e+00 1.341022606744e+00 1.345666741070e+00 1.349879644176e+00 1.353638983837e+00 1.356903763669e+00 1.359647702993e+00 1.361851002084e+00 1.363476293840e+00 1.364523707551e+00 1.364963242800e+00 1.364795174270e+00 1.364009981170e+00 1.362609565706e+00 1.360605616236e+00 1.357999384528e+00 1.354822056873e+00 1.351084248534e+00 1.346825846374e+00 1.342077346412e+00 1.336877817255e+00 1.331278114508e+00 1.325319577781e+00 1.319067893110e+00 1.312568263868e+00 1.305890336799e+00 1.299090200340e+00 1.292227705959e+00 1.285371798757e+00 1.278573136683e+00 1.271895534245e+00 1.265386847528e+00 1.259099067815e+00 1.253067832374e+00 1.247327498149e+00 1.241910588441e+00 1.236819740903e+00 1.232079099773e+00 1.227669428405e+00 1.223592310216e+00 1.219824511107e+00 1.216330474220e+00 1.213093841714e+00 1.210052603365e+00 1.207185007832e+00 1.204428657646e+00 1.201751563252e+00 1.199107237890e+00 1.196448928587e+00 1.193762620624e+00 1.190998601246e+00 1.188169475870e+00 1.185248506687e+00 1.182257728005e+00 1.179212703347e+00 1.176138016307e+00 1.173099450680e+00 1.170124808495e+00 1.167309817997e+00 1.164704194508e+00 1.162399301139e+00 1.160472442194e+00 1.158993455511e+00 1.158051912140e+00 1.157681668189e+00 1.157958846449e+00 1.158882344285e+00 1.160477593188e+00 1.162714742538e+00 1.165545475149e+00 1.168909914898e+00 1.172681371939e+00 1.176762890476e+00 1.180979163541e+00 1.185180337191e+00 1.189174740872e+00 1.192770675791e+00 1.195783966761e+00 1.198007996073e+00 1.199278156259e+00 1.199407014015e+00 1.198266026271e+00 1.195722409218e+00 1.191683381452e+00 1.186097289696e+00 1.178929885563e+00 1.170204248549e+00 1.159959089446e+00 1.148291655734e+00 1.135311044754e+00 1.121174422094e+00 1.106049810812e+00 1.090126578338e+00 1.073612150523e+00 1.056698586511e+00 1.039595169473e+00 1.022470580982e+00 1.005496123102e+00 9.888022151986e-01 9.724964581147e-01 9.566625115678e-01 9.413514212331e-01 9.266126771172e-01 9.124755799229e-01 8.989887235743e-01 8.862010590215e-01 8.742108670856e-01 8.631331585690e-01 8.531353440478e-01 8.456782247405e-01 8.383413719643e-01 8.316580511353e-01 8.263038913135e-01 8.229099924074e-01 8.218758820551e-01 8.232454081416e-01 8.267039820871e-01 8.317234082350e-01 8.377412161155e-01 8.443360594497e-01 8.513781457477e-01 8.590284714164e-01 8.676395976637e-01 8.775974949055e-01 8.891295451606e-01 9.021435544685e-01 9.162063079737e-01 9.306089224967e-01 9.445242839288e-01 9.571996192844e-01 9.681296999921e-01 9.771390480910e-01 9.843908409682e-01 9.903189162410e-01 9.954890158147e-01 1.000452079987e+00 1.005699307673e+00 1.011671602575e+00 1.018988787834e+00 1.025996996662e+00 1.019052972163e+00 9.927490734764e-01 9.480451398561e-01 9.108799452147e-01 9.071813741771e-01 9.458890425831e-01 1.011814187080e+00 1.077059526170e+00 1.116235870884e+00 1.114542976615e+00 1.070380625360e+00 9.962592264323e-01 9.183000180068e-01 8.706765264601e-01 8.783914282590e-01 9.374055221183e-01 1.018738245736e+00 1.090243962124e+00 1.130492974586e+00 1.131994065049e+00 1.100562697626e+00 1.052935441308e+00 1.011582962801e+00 9.950011894139e-01 1.006828223070e+00 1.033728685605e+00 1.054658450977e+00 1.052516357390e+00 1.021162980625e+00 9.682850179415e-01 9.149425411002e-01 8.891384573263e-01 9.097572167570e-01 9.708071293662e-01 1.045293070097e+00 1.102275634890e+00 1.118814225576e+00 1.084256247104e+00 1.001863293973e+00 8.905899880448e-01 7.870352792839e-01 7.394454990388e-01 7.757504880390e-01 8.727735689532e-01 9.810484785471e-01 1.059750420675e+00 1.085124757369e+00 1.048993127685e+00 9.576225922339e-01 8.327359335366e-01 7.145345499517e-01 6.580508903043e-01 6.963603271234e-01 8.008705195348e-01 9.162861058883e-01 1.001737827408e+00 1.035910351370e+00 1.013046499580e+00 9.407334027593e-01 8.396030898301e-01 7.433280586767e-01 6.924661169397e-01 7.102392780649e-01 7.799795831941e-01 8.630188525622e-01 9.271594791907e-01 9.551593383947e-01 9.435308052826e-01 9.005827335206e-01 8.443902921192e-01 7.988873247931e-01 7.846217444293e-01 8.065633245576e-01 8.510930045512e-01 8.965110646212e-01 9.246726357518e-01 9.261430511836e-01 9.012107032392e-01 8.591763248251e-01 8.164756589050e-01 7.917772079859e-01 7.973271094772e-01 8.313908367642e-01 8.798370377506e-01 9.249063314251e-01 9.523982904570e-01 9.547611264701e-01 9.315782382739e-01 8.892670948282e-01 8.400578640599e-01 7.995802302368e-01 7.817904135571e-01 7.921935962601e-01 8.247551566952e-01 8.659426236708e-01 9.017263099086e-01 9.221491141498e-01 9.230744715307e-01 9.062663182111e-01 8.786482592561e-01 8.504943426944e-01 8.321113492014e-01 8.295439543637e-01 8.415614480484e-01 8.606777520684e-01 8.773690798994e-01 8.846580698994e-01 8.809225194279e-01 8.707546889014e-01 8.635678931658e-01 8.694640246375e-01 8.934302218890e-01 9.313981329963e-01 9.716745588904e-01 1.000073089476e+00 1.005299667628e+00 9.827347538633e-01 9.370114435109e-01 8.835225130019e-01 8.467940316837e-01 8.510695386561e-01 9.035745296756e-01 9.877513664376e-01 1.074749037413e+00 1.137520270681e+00 1.157524739482e+00 1.127021363154e+00 1.050514210138e+00 9.467080535377e-01 8.504505453328e-01 8.067862463009e-01 8.431149999832e-01 9.412881423006e-01 1.055798140204e+00 1.145413798571e+00 1.183639706704e+00 1.160578871030e+00 1.094955861058e+00
 1.772003691333e+00 1.771658796130e+00 1.771264150002e+00 1.770946492342e+00 1.770832143427e+00 1.770961277395e+00 1.771212668497e+00 1.771366199369e+00 1.771267651706e+00 1.770922908114e+00 1.770477184697e+00 1.770100115216e+00 1.769926621322e+00 1.770007122419e+00 1.770265868748e+00 1.770516768866e+00 1.770580589904e+00 1.770398016627e+00 1.770052983701e+00 1.769684373047e+00 1.769414202190e+00 1.769314024304e+00 1.769395897650e+00 1.769585194209e+00 1.769744288025e+00 1.769736790763e+00 1.769505786713e+00 1.769103537423e+00 1.768664582305e+00 1.768360546577e+00 1.768303361090e+00 1.768467899923e+00 1.768695059151e+00 1.768804045171e+00 1.768690610161e+00 1.768375674441e+00 1.767956859624e+00 1.767557856522e+00 1.767300080112e+00 1.767256319524e+00 1.767402693234e+00 1.767603205520e+00 1.767676092686e+00 1.767499174443e+00 1.767067888127e+00 1.766528487783e+00 1.766093116354e+00 1.765924442664e+00 1.766025134268e+00 1.766251263230e+00 1.766409234538e+00 1.766366390461e+00 1.766092686829e+00 1.765649489139e+00 1.765165878268e+00 1.764796623187e+00 1.764654547622e+00 1.764743252068e+00 1.764945486330e+00 1.765080607423e+00 1.764986077307e+00 1.764618169119e+00 1.764088731651e+00 1.763606382178e+00 1.763351463784e+00 1.763357418159e+00 1.763517762095e+00 1.763666965866e+00 1.763666819288e+00 1.763458818264e+00 1.763079961110e+00 1.762637923913e+00 1.762262572777e+00 1.762032235103e+00 1.761967431841e+00 1.762020117933e+00 1.762083396816e+00 1.762031767248e+00 1.761790143799e+00 1.761380382783e+00 1.760896298501e+00 1.760449422515e+00 1.760135294697e+00 1.759983041848e+00 1.759946641465e+00 1.759916339856e+00 1.759776943469e+00 1.759455378030e+00 1.758942995276e+00 1.758313434969e+00 1.757709056727e+00 1.757276955673e+00 1.757084729591e+00 1.757075147339e+00 1.757081206439e+00 1.756909312781e+00 1.756441127971e+00 1.755730964246e+00 1.754986655623e+00 1.754452361605e+00 1.754252156319e+00 1.754314630223e+00 1.754426940967e+00 1.754362880910e+00 1.754014970275e+00 1.753457945706e+00 1.752874839092e+00 1.752438340994e+00 1.752200885741e+00 1.752108019523e+00 1.752053362381e+00 1.751948138480e+00 1.751749087022e+00 1.751444282609e+00 1.751029818498e+00 1.750509866387e+00 1.749917902901e+00 1.749358377351e+00 1.748960133720e+00 1.748780744444e+00 1.748740025818e+00 1.748639954085e+00 1.748273529857e+00 1.747570364187e+00 1.746665513848e+00 1.745853125695e+00 1.745389356740e+00 1.745328476624e+00 1.745481067957e+00 1.745541495362e+00 1.745264018508e+00 1.744611631520e+00 1.743776604114e+00 1.743050650531e+00 1.742634377110e+00 1.742547225536e+00 1.742632368129e+00 1.742655867523e+00 1.742428405312e+00 1.741895574203e+00 1.741159338618e+00 1.740403160932e+00 1.739802653818e+00 1.739456942315e+00 1.739325803902e+00 1.739252749371e+00 1.739048327213e+00 1.738606616721e+00 1.737950465965e+00 1.737211351113e+00 1.736559725848e+00 1.736109681432e+00 1.735845818119e+00 1.735660778486e+00 1.735423484187e+00 1.735043780722e+00 1.734509649384e+00 1.733877893936e+00 1.733251342913e+00 1.732713478564e+00 1.732290870058e+00 1.731966296615e+00 1.731669374041e+00 1.731316952500e+00 1.730861254955e+00 1.730322172860e+00 1.729753748693e+00 1.729213877874e+00 1.728738317957e+00 1.728320190852e+00 1.727919201569e+00 1.727499466277e+00 1.727047708003e+00 1.726559019494e+00 1.726041529516e+00 1.725509621265e+00 1.724981225779e+00 1.724465016885e+00 1.723968684522e+00 1.723492039465e+00 1.723022763815e+00 1.722544165363e+00 1.722045844414e+00 1.721527075496e+00 1.720993103875e+00 1.720457634283e+00 1.719935991771e+00 1.719436010373e+00 1.718945251909e+00 1.718451041261e+00 1.717943339687e+00 1.717421109472e+00 1.716896150462e+00 1.716380454225e+00 1.715865796894e+00 1.715340906374e+00 1.714798011088e+00 1.714247488509e+00 1.713700603202e+00 1.713160921859e+00 1.712622787321e+00 1.712075095457e+00 1.711514724039e+00 1.710959791049e+00 1.710416292751e+00 1.709875737067e+00 1.709329541979e+00 1.708770403621e+00 1.708206944447e+00 1.707646714165e+00 1.707092058196e+00 1.706531184745e+00 1.705957313937e+00 1.705372913010e+00 1.704788091473e+00 1.704211063920e+00 1.703635735976e+00 1.703057535367e+00 1.702473548393e+00 1.701887948081e+00 1.701303377021e+00 1.700720009755e+00 1.700129929839e+00 1.699534353403e+00 1.698937540821e+00 1.698340750515e+00 1.697745292800e+00 1.697144615255e+00 1.696539695581e+00 1.695929469910e+00 1.695321534264e+00 1.694715521707e+00 1.694108896862e+00 1.693500138485e+00 1.692888258438e+00 1.692273009078e+00 1.691654673053e+00 1.691037977790e+00 1.690421058908e+00 1.689800417434e+00 1.689177671766e+00 1.688552285087e+00 1.687923817029e+00 1.687292371540e+00 1.686662632789e+00 1.686030015051e+00 1.685394102219e+00 1.684756153436e+00 1.684118871652e+00 1.683478777282e+00 1.682837097343e+00 1.682192828036e+00 1.681548622273e+00 1.680902067133e+00 1.680255429124e+00 1.679604810146e+00 1.678950285859e+00 1.678296455927e+00 1.677643191670e+00 1.676987623196e+00 1.676329844792e+00 1.675672316657e+00 1.675011694593e+00 1.674350092269e+00 1.673688785184e+00 1.673024382910e+00 1.672360494659e+00 1.671694382298e+00 1.671026772736e+00 1.670356381383e+00 1.669686018651e+00 1.669015002753e+00 1.668341182390e+00 1.667667682932e+00 1.666990490211e+00 1.666311849409e+00 1.665633710808e+00 1.664955737127e+00 1.664275763653e+00 1.663593670257e+00 1.662911241146e+00 1.662226728537e+00 1.661541667429e+00 1.660857540701e+00 1.660173066986e+00 1.659485202460e+00 1.658797015215e+00 1.658108001070e+00 1.657418947695e+00 1.656728666083e+00 1.656038707957e+00 1.655346480000e+00 1.654655731306e+00 1.653961475463e+00 1.653267195165e+00 1.652570238906e+00 1.651876197876e+00 1.651179667228e+00 1.650484040848e+00 1.649787101866e+00 1.649087859380e+00 1.648389996019e+00 1.647689914107e+00 1.646991112868e+00 1.646292604424e+00 1.645593130864e+00 1.644891670263e+00 1.644190746737e+00 1.643490655356e+00 1.642791064381e+00 1.642090193322e+00 1.641389997702e+00 1.640688662282e+00 1.639987027343e+00 1.639285511443e+00 1.638583696206e+00 1.637882226109e+00 1.637180927899e+00 1.636483039178e+00 1.635781888443e+00 1.635081103035e+00 1.634381258960e+00 1.633679304116e+00 1.632979490781e+00 1.632277950769e+00 1.631578261225e+00 1.630879078427e+00 1.630181202005e+00 1.629482655866e+00 1.628783917465e+00 1.628087346807e+00 1.627388022828e+00 1.626690045615e+00 1.625993538683e+00 1.625295472254e+00 1.624600531749e+00 1.623905570482e+00 1.623213165533e+00 1.622521772904e+00 1.621829984992e+00 1.621136282863e+00 1.620445513477e+00 1.619756444142e+00 1.619066630354e+00 1.618379234123e+00 1.617695143641e+00 1.617010902336e+00 1.616327613574e+00 1.615643918098e+00 1.614962319069e+00 1.614281528759e+00 1.613602812414e+00 1.612925166657e+00 1.612250443496e+00 1.611576306067e+00 1.610902505615e+00 1.610230568993e+00 1.609559358822e+00 1.608891009248e+00 1.608222896992e+00 1.607558348183e+00 1.606894544137e+00 1.606231889386e+00 1.605572469457e+00 1.604914556212e+00 1.604257694816e+00 1.603604265487e+00 1.602950504725e+00 1.602300637094e+00 1.601653153980e+00 1.601006675035e+00 1.600363223840e+00 1.599722646540e+00 1.599084040751e+00 1.598447570684e+00 1.597813569897e+00 1.597182549412e+00 1.596553332173e+00 1.595927924582e+00 1.595302931326e+00 1.594681822054e+00 1.594063852381e+00 1.593447694790e+00 1.592835062602e+00 1.592224960084e+00 1.591618064135e+00 1.591014081386e+00 1.590414389863e+00 1.589816938849e+00 1.589222674172e+00 1.588631406383e+00 1.588043013726e+00 1.587458937565e+00 1.586876494219e+00 1.586299367091e+00 1.585725645034e+00 1.585157995917e+00 1.584589600836e+00 1.584027879475e+00 1.583466945058e+00 1.582910683935e+00 1.582358605135e+00 1.581810564675e+00 1.581268013710e+00 1.580729977904e+00 1.580193788890e+00 1.579659641595e+00 1.579128958882e+00 1.578603552519e+00 1.578083442240e+00 1.577569510316e+00 1.577058722699e+00 1.576549856875e+00 1.576045821735e+00 1.575544829754e+00 1.575050613156e+00 1.574563090875e+00 1.574080680703e+00 1.573603906576e+00 1.573129525946e+00 1.572659854634e+00 1.572195825823e+00 1.571738900338e+00 1.571288097590e+00 1.570841960631e+00 1.570400828801e+00 1.569962761801e+00 1.569531101641e+00 1.569104742706e+00 1.568684848093e+00 1.568273155523e+00 1.567862758411e+00 1.567459783580e+00 1.567060752359e+00 1.566668668883e+00 1.566282853480e+00 1.565901209979e+00 1.565528688992e+00 1.565159707928e+00 1.564800673004e+00 1.564445255330e+00 1.564097056689e+00 1.563753799835e+00 1.563417105631e+00 1.563088380532e+00 1.562765842007e+00 1.562449868617e+00 1.562140756110e+00 1.561836880152e+00 1.561539890385e+00 1.561249545600e+00 1.560966762353e+00 1.560692041860e+00 1.560425007981e+00 1.560163332553e+00 1.559908303571e+00 1.559661977176e+00 1.559423599121e+00 1.559194263391e+00 1.558972766633e+00 1.558757594386e+00 1.558549550837e+00 1.558348553689e+00 1.558156725120e+00 1.557973182170e+00 1.557798187827e+00 1.557629810679e+00 1.557470684041e+00 1.557316234568e+00 1.557172246319e+00 1.557037454004e+00 1.556909164232e+00 1.556789818722e+00 1.556681001404e+00 1.556577556567e+00 1.556485211307e+00 1.556399502608e+00 1.556322528726e+00 1.556256582398e+00 1.556199486377e+00 1.556150391236e+00 1.556111333274e+00 1.556080372843e+00 1.556058850469e+00 1.556048041219e+00 1.556044790703e+00 1.556050276296e+00 1.556067857923e+00 1.556092741811e+00 1.556127733333e+00 1.556172770498e+00 1.556226770045e+00 1.556290811620e+00 1.556364138197e+00 1.556447284497e+00 1.556542708513e+00 1.556646558743e+00 1.556760163552e+00 1.556884939335e+00 1.557018766269e+00 1.557164835500e+00 1.557320206422e+00 1.557485366541e+00 1.557661356638e+00 1.557846712058e+00 1.558043978039e+00 1.558251821582e+00 1.558470288273e+00 1.558698393382e+00 1.558936905315e+00 1.559186200460e+00 1.559447625648e+00 1.559721528799e+00 1.560004209896e+00 1.560299671817e+00 1.560603876078e+00 1.560920382891e+00 1.561249296812e+00 1.561589222759e+00 1.561939426102e+00 1.562301025309e+00 1.562675393045e+00 1.563060156150e+00 1.563456062824e+00 1.563863504915e+00 1.564282991715e+00 1.564712720864e+00 1.565155192026e+00 1.565610659901e+00 1.566076112594e+00 1.566553957613e+00 1.567044066930e+00 1.567545254344e+00 1.568059036749e+00 1.568584362359e+00 1.569121406475e+00 1.569671085719e+00 1.570231662112e+00 1.570806313655e+00 1.571391866276e+00 1.571988673285e+00 1.572598994931e+00 1.573220817119e+00 1.573855725455e+00 1.574502544349e+00 1.575160211222e+00 1.575831835317e+00 1.576514675437e+00 1.577209687767e+00 1.577919436991e+00 1.578640893045e+00 1.579372789795e+00 1.580117896499e+00 1.580873333678e+00 1.581645782324e+00 1.582429208695e+00 1.583224757736e+00 1.584031349924e+00 1.584852136596e+00 1.585684496294e+00 1.586530418994e+00 1.587388696257e+00 1.588258436505e+00 1.589140258624e+00 1.590036188377e+00 1.590944334248e+00 1.591864474449e+00 1.592796924239e+00 1.593742668996e+00 1.594700511601e+00 1.595672475017e+00 1.596654531946e+00 1.597649779266e+00 1.598658419492e+00 1.599678719326e+00 1.600711672036e+00 1.601756525797e+00 1.602815447708e+00 1.603884837332e+00 1.604967220973e+00 1.606062607573e+00 1.607170090366e+00 1.608289742567e+00 1.609422855127e+00 1.610567853782e+00 1.611723678111e+00 1.612893934025e+00 1.614073876721e+00 1.615267577860e+00 1.616474591211e+00 1.617692110039e+00 1.618921382572e+00 1.620163444510e+00 1.621416394023e+00 1.622682840508e+00 1.623960707744e+00 1.625249889770e+00 1.626551743605e+00 1.627863913203e+00 1.629189374261e+00 1.630525701285e+00 1.631874495860e+00 1.633235402728e+00 1.634605941068e+00 1.635988659338e+00 1.637382784053e+00 1.638788432230e+00 1.640206597302e+00 1.641634573981e+00 1.643073380919e+00 1.644523860375e+00 1.645985518433e+00 1.647457178300e+00 1.648939933381e+00 1.650433936116e+00 1.651938238207e+00 1.653452762316e+00 1.654979407310e+00 1.656515830387e+00 1.658062242957e+00 1.659619163385e+00 1.661187275671e+00 1.662763157842e+00 1.664351088118e+00 1.665948766722e+00 1.667554455005e+00 1.669172498845e+00 1.670798954400e+00 1.672434096152e+00 1.674079797305e+00 1.675734698651e+00 1.677399238572e+00 1.679071791643e+00 1.680754376943e+00 1.682444832597e+00 1.684144076295e+00 1.685851972402e+00 1.687569277188e+00 1.689294075655e+00 1.691027158426e+00 1.692768998586e+00 1.694518138549e+00 1.696275783886e+00 1.698039917406e+00 1.699813257545e+00 1.701592027817e+00 1.703381043044e+00 1.705175349523e+00 1.706976861551e+00 1.708785789194e+00 1.710599027819e+00 1.712421925848e+00 1.714250512778e+00 1.716085226920e+00 1.717925664383e+00 1.719773294284e+00 1.721624955746e+00 1.723482014646e+00 1.725345970103e+00 1.727216041654e+00 1.729089359884e+00 1.730967681792e+00 1.732852646561e+00 1.734739111433e+00 1.736632776861e+00 1.738531168911e+00 1.740430814838e+00 1.742336134734e+00 1.744244734104e+00 1.746156826910e+00 1.748071649281e+00 1.749988765669e+00 1.751910685167e+00 1.753835068008e+00 1.755761351051e+00 1.757689418538e+00 1.759619289506e+00 1.761551417064e+00 1.763485844627e+00 1.765421398323e+00 1.767357333736e+00 1.769294785087e+00 1.771232662878e+00 1.773172799140e+00 1.775113016022e+00 1.777051301325e+00 1.778991265415e+00 1.780929697960e+00 1.782867366328e+00 1.784805685502e+00 1.786741310137e+00 1.788676087334e+00 1.790609397754e+00 1.792540576796e+00 1.794471506805e+00 1.796397891221e+00 1.798322375470e+00 1.800244322540e+00 1.802163106205e+00 1.804078159827e+00 1.805988944242e+00 1.807897006117e+00 1.809801191451e+00 1.811699524698e+00 1.813595048965e+00 1.815483101774e+00 1.817367251484e+00 1.819246653478e+00 1.821120378250e+00 1.822986603966e+00 1.824847907327e+00 1.826701460432e+00 1.828548704860e+00 1.830388305736e+00 1.832221354718e+00 1.834044735966e+00 1.835861349869e+00 1.837669648269e+00 1.839469010231e+00 1.841259557614e+00 1.843040416789e+00 1.844812070534e+00 1.846574002734e+00 1.848326960781e+00 1.850067431719e+00 1.851795680062e+00 1.853516440449e+00 1.855221610880e+00 1.856919686204e+00 1.858602006471e+00 1.860273871170e+00 1.861932414438e+00 1.863578024581e+00 1.865211018394e+00 1.866827411605e+00 1.868433232460e+00 1.870023816955e+00 1.871599845653e+00 1.873161480989e+00 1.874705263524e+00 1.876234456031e+00 1.877747765106e+00 1.879245217954e+00 1.880725531201e+00 1.882188121324e+00 1.883634341046e+00 1.885060605949e+00 1.886471530966e+00 1.887863603222e+00 1.889236064697e+00 1.890590368298e+00 1.891923223594e+00 1.893238578417e+00 1.894532666081e+00 1.895806573532e+00 1.897061214914e+00 1.898291698219e+00 1.899503246156e+00 1.900689745136e+00 1.901856608788e+00 1.902999979588e+00 1.904120348767e+00 1.905218268299e+00 1.906289974889e+00 1.907340069804e+00 1.908364088629e+00 1.909363291455e+00 1.910338838775e+00 1.911287894008e+00 1.912212068764e+00 1.913107279658e+00 1.913978984537e+00 1.914822853147e+00 1.915638612617e+00 1.916427584061e+00 1.917186498254e+00 1.917920341955e+00 1.918622145123e+00 1.919297664741e+00 1.919941422638e+00 1.920555192625e+00 1.921140403849e+00 1.921692979855e+00 1.922218100254e+00 1.922707367570e+00 1.923168415213e+00 1.923596095619e+00 1.923992138409e+00 1.924355383949e+00 1.924684479419e+00 1.924984637342e+00 1.925245348120e+00 1.925473806153e+00 1.925669645554e+00 1.925828313585e+00 1.925953534549e+00 1.926042578290e+00 1.926095786346e+00 1.926113439175e+00 1.926093295488e+00 1.926038511941e+00 1.925946060497e+00 1.925815187333e+00 1.925647836401e+00 1.925442289608e+00 1.925198731218e+00 1.924916581429e+00 1.924594555198e+00 1.924234257898e+00 1.923837057690e+00 1.923396725465e+00 1.922916217106e+00 1.922397523654e+00 1.921836790693e+00 1.921237059974e+00 1.920594633889e+00 1.919911838678e+00 1.919186946633e+00 1.918420298711e+00 1.917612203538e+00 1.916760595430e+00 1.915867915115e+00 1.914931854762e+00 1.913955057627e+00 1.912932807844e+00 1.911868041173e+00 1.910760918384e+00 1.909608502121e+00 1.908414306219e+00 1.907175367914e+00 1.905892137142e+00 1.904565173366e+00 1.903193764418e+00 1.901778098107e+00 1.900316068381e+00 1.898814074204e+00 1.897262388624e+00 1.895668442912e+00 1.894028160721e+00 1.892344775939e+00 1.890617354978e+00 1.888842340311e+00 1.887024609953e+00 1.885161596341e+00 1.883253372788e+00 1.881300069561e+00 1.879301813095e+00 1.877259593567e+00 1.875170914187e+00 1.873039375867e+00 1.870860561138e+00 1.868640797019e+00 1.866373296821e+00 1.864062743725e+00 1.861709337601e+00 1.859310509886e+00 1.856870612726e+00 1.854385260613e+00 1.851856692809e+00 1.849286847587e+00 1.846672323503e+00 1.844016466423e+00 1.841318736627e+00 1.838579495408e+00 1.835796127324e+00 1.832973476619e+00 1.830111816569e+00 1.827207937342e+00 1.824264144356e+00 1.821281269359e+00 1.818260557516e+00 1.815199618133e+00 1.812101968014e+00 1.808966703024e+00 1.805796078751e+00 1.802586775802e+00 1.799345364245e+00 1.796065570139e+00 1.792754041371e+00 1.789408926889e+00 1.786028438904e+00 1.782620378317e+00 1.779177866439e+00 1.775705258834e+00 1.772202642101e+00 1.768672950031e+00 1.765114328789e+00 1.761528883564e+00 1.757918688676e+00 1.754281241798e+00 1.750621918073e+00 1.746939845680e+00 1.743236233654e+00 1.739510298238e+00 1.735766678138e+00 1.732003951075e+00 1.728224741559e+00 1.724430085004e+00 1.720618808866e+00 1.716796493495e+00 1.712960111030e+00 1.709115099937e+00 1.705258213139e+00 1.701395706929e+00 1.697525492303e+00 1.693651534908e+00 1.689773836939e+00 1.685894348896e+00 1.682015552811e+00 1.678135900423e+00 1.674263571211e+00 1.670390888029e+00 1.666530165732e+00 1.662673281271e+00 1.658829097807e+00 1.654996600100e+00 1.651176441329e+00 1.647372498577e+00 1.643583653839e+00 1.639818782613e+00 1.636068200802e+00 1.632350483419e+00 1.628649362545e+00 1.624980315482e+00 1.621339420337e+00 1.617726305034e+00 1.614153642268e+00 1.610606061701e+00 1.607109143233e+00 1.603639392535e+00 1.600221703492e+00 1.596840045629e+00 1.593508201917e+00 1.590225918482e+00 1.586987818789e+00 1.583811901194e+00 1.580677746011e+00 1.577615880157e+00 1.574598433962e+00 1.571652511163e+00 1.568763391265e+00 1.565943065680e+00 1.563192209997e+00 1.560502080104e+00 1.557898998214e+00 1.555353626888e+00 1.552899577462e+00 1.550507863082e+00 1.548209856075e+00 1.545985998216e+00 1.543847304171e+00 1.541798850356e+00 1.539827573486e+00 1.537959528915e+00 1.536166246067e+00 1.534483294922e+00 1.532879848562e+00 1.531384215755e+00 1.529979442598e+00 1.528673713855e+00 1.527472771621e+00 1.526366363964e+00 1.525375484579e+00 1.524472863715e+00 1.523691077219e+00 1.523004038449e+00 1.522431282442e+00 1.521964598895e+00 1.521604889872e+00 1.521359312703e+00 1.521214953533e+00 1.521191870592e+00 1.521268909350e+00 1.521465944797e+00 1.521768497411e+00 1.522185026739e+00 1.522714081813e+00 1.523349347357e+00 1.524103088042e+00 1.524957916916e+00 1.525931150144e+00 1.527006356100e+00 1.528195534829e+00 1.529491542093e+00 1.530890432865e+00 1.532400497280e+00 1.534007682928e+00 1.535726302148e+00 1.537538003852e+00 1.539457928406e+00 1.541468593466e+00 1.543581008845e+00 1.545786639117e+00 1.548083462472e+00 1.550475333604e+00 1.552948087711e+00 1.555515178767e+00 1.558159104127e+00 1.560892100413e+00 1.563696083789e+00 1.566579899162e+00 1.569536114041e+00 1.572560711436e+00 1.575656961141e+00 1.578810561692e+00 1.582035221737e+00 1.585305286523e+00 1.588641455305e+00 1.592020628981e+00 1.595451307348e+00 1.598927390311e+00 1.602439720790e+00 1.605996941943e+00 1.609576251621e+00 1.613198000781e+00 1.616834023516e+00 1.620501285836e+00 1.624181466432e+00 1.627876900613e+00 1.631585844413e+00 1.635293460514e+00 1.639013790735e+00 1.642720698815e+00 1.646433422192e+00 1.650126947095e+00 1.653811425523e+00 1.657476952936e+00 1.661114063588e+00 1.664736743040e+00 1.668314564280e+00 1.671870039807e+00 1.675375231814e+00 1.678846430747e+00 1.682264929844e+00 1.685629327005e+00 1.688945685982e+00 1.692189621463e+00 1.695384218260e+00 1.698495900541e+00 1.701547458032e+00 1.704511780285e+00 1.707399975163e+00 1.710204020520e+00 1.712913413397e+00 1.715540711779e+00 1.718057051700e+00 1.720487395291e+00 1.722799614445e+00 1.725012694878e+00 1.727110189483e+00 1.729087746976e+00 1.730954604759e+00 1.732685639195e+00 1.734304259422e+00 1.735776435222e+00 1.737127695973e+00 1.738333785616e+00 1.739402027756e+00 1.740328506298e+00 1.741099972845e+00 1.741733562837e+00 1.742199307908e+00 1.742523087394e+00 1.742677207199e+00 1.742677101337e+00 1.742508325231e+00 1.742171938691e+00 1.741672083035e+00 1.740991697341e+00 1.740148738345e+00 1.739117041719e+00 1.737919165843e+00 1.736532440809e+00 1.734969016900e+00 1.733220974297e+00 1.731285038441e+00 1.729170439498e+00 1.726858149050e+00 1.724370574628e+00 1.721678690603e+00 1.718809519320e+00 1.715741058600e+00 1.712484501889e+00 1.709037428099e+00 1.705393140268e+00 1.701567217599e+00 1.697536188443e+00 1.693328359134e+00 1.688916695404e+00 1.684325734249e+00 1.679540248567e+00 1.674567182338e+00 1.669412931222e+00 1.664063371980e+00 1.658546119521e+00 1.652832399301e+00 1.646953030742e+00 1.640889182638e+00 1.634654480326e+00 1.628252848991e+00 1.621676648384e+00 1.614948478966e+00 1.608046486682e+00 1.601001265137e+00 1.593794211171e+00 1.586446134969e+00 1.578955901504e+00 1.571324833823e+00 1.563568528564e+00 1.555678664667e+00 1.547677714546e+00 1.539553473638e+00 1.531330536853e+00 1.522999466088e+00 1.514583060743e+00 1.506074846521e+00 1.497490732107e+00 1.488837445994e+00 1.480117200020e+00 1.471352530126e+00 1.462531095825e+00 1.453687267266e+00 1.444804198445e+00 1.435913571598e+00 1.427008863704e+00 1.418106460624e+00 1.409224340107e+00 1.400348401217e+00 1.391523623231e+00 1.382722132540e+00 1.373989289264e+00 1.365308189725e+00 1.356705171914e+00 1.348190832354e+00 1.339755471523e+00 1.331445157197e+00 1.323227434769e+00 1.315150664899e+00 1.307195785131e+00 1.299388505121e+00 1.291735470137e+00 1.284234090324e+00 1.276915275855e+00 1.269754632289e+00 1.262795245299e+00 1.256014253649e+00 1.249438648031e+00 1.243062094752e+00 1.236893369073e+00 1.230942908362e+00 1.225200180643e+00 1.219691699365e+00 1.214390737388e+00 1.209331702572e+00 1.204485548754e+00 1.199878652477e+00 1.195495911224e+00 1.191338583773e+00 1.187421790705e+00 1.183709702077e+00 1.180248814576e+00 1.176983933157e+00 1.173959273733e+00 1.171143760681e+00 1.168537452353e+00 1.166160206365e+00 1.163964496235e+00 1.162003260927e+00 1.160215621177e+00 1.158645993617e+00 1.157265414172e+00 1.156071511452e+00 1.155084215074e+00 1.154263316750e+00 1.153655231497e+00 1.153208944748e+00 1.152968022751e+00 1.152903116284e+00 1.153025091711e+00 1.153345202627e+00 1.153837107367e+00 1.154546887309e+00 1.155426961641e+00 1.156528449234e+00 1.157819911185e+00 1.159320661260e+00 1.161045882114e+00 1.162967569301e+00 1.165137286690e+00 1.167510658648e+00 1.170130916748e+00 1.172980032445e+00 1.176065862011e+00 1.179401738128e+00 1.182966921739e+00 1.186788115248e+00 1.190840977039e+00 1.195141317505e+00 1.199672196938e+00 1.204431767271e+00 1.209416182374e+00 1.214605448793e+00 1.220001903890e+00 1.225573291620e+00 1.231318523721e+00 1.237207783601e+00 1.243221439894e+00 1.249338254288e+00 1.255530623108e+00 1.261766316678e+00 1.268020497994e+00 1.274255766430e+00 1.280438518301e+00 1.286538424542e+00 1.292509428975e+00 1.298325260750e+00 1.303936456280e+00 1.309313859914e+00 1.314414843117e+00 1.319201503346e+00 1.323643984400e+00 1.327697895751e+00 1.331339224123e+00 1.334527487398e+00 1.337243793410e+00 1.339455359439e+00 1.341143879948e+00 1.342294327216e+00 1.342883222513e+00 1.342913759095e+00 1.342369915357e+00 1.341262890721e+00 1.339591778774e+00 1.337372735754e+00 1.334621289281e+00 1.331357862242e+00 1.327620552735e+00 1.323432816668e+00 1.318844031119e+00 1.313893809683e+00 1.308631090588e+00 1.303116127870e+00 1.297394414150e+00 1.291536239665e+00 1.285592831105e+00 1.279633440185e+00 1.273714471925e+00 1.267893917551e+00 1.262232254502e+00 1.256774967732e+00 1.251577420996e+00 1.246668417424e+00 1.242090753981e+00 1.237863836882e+00 1.234000966554e+00 1.230515064730e+00 1.227390265348e+00 1.224630614264e+00 1.222195108928e+00 1.220065693612e+00 1.218200482924e+00 1.216551669317e+00 1.215082432843e+00 1.213724108433e+00 1.212446258939e+00 1.211179596455e+00 1.209890233300e+00 1.208530711596e+00 1.207062050165e+00 1.205473081528e+00 1.203726441877e+00 1.201843096397e+00 1.199806132326e+00 1.197654823627e+00 1.195415877476e+00 1.193130424367e+00 1.190871593982e+00 1.188682447430e+00 1.186662849879e+00 1.184867623850e+00 1.183395679743e+00 1.182314287425e+00 1.181695197738e+00 1.181610935978e+00 1.182087671589e+00 1.183180732184e+00 1.184869952597e+00 1.187160714465e+00 1.189997699978e+00 1.193311397626e+00 1.197019914897e+00 1.200978078171e+00 1.205072236475e+00 1.209113608523e+00 1.212950809606e+00 1.216383072671e+00 1.219226951392e+00 1.221302594407e+00 1.222417360653e+00 1.222426408481e+00 1.221160760933e+00 1.218517912583e+00 1.214389246450e+00 1.208713965411e+00 1.201465320195e+00 1.192641267691e+00 1.182285645700e+00 1.170464203869e+00 1.157292282301e+00 1.142889841700e+00 1.127422481655e+00 1.111059605453e+00 1.093984736409e+00 1.076387821603e+00 1.058441919898e+00 1.040329895409e+00 1.022188023790e+00 1.004152947546e+00 9.863223218024e-01 9.687747244703e-01 9.515689372527e-01 9.347428927591e-01 9.183410752148e-01 9.024030477952e-01 8.870019557336e-01 8.722262886136e-01 8.582228588271e-01 8.451717593311e-01 8.333113254273e-01 8.245115586436e-01 8.159895731961e-01 8.083136457063e-01 8.021941905050e-01 7.982953627354e-01 7.970395121302e-01 7.984782153262e-01 8.022957757935e-01 8.079454186277e-01 8.148465454490e-01 8.225569974455e-01 8.309298723409e-01 8.401005018591e-01 8.503912206384e-01 8.621455350146e-01 8.755315963701e-01 8.904021810197e-01 9.062630878698e-01 9.223599324580e-01 9.378381572278e-01 9.519346701909e-01 9.641529535246e-01 9.743421804856e-01 9.827076425787e-01 9.897283563931e-01 9.960234837936e-01 1.002203978354e+00 1.008819126530e+00 1.016334543381e+00 1.025256456621e+00 1.035486841331e+00 1.033569566283e+00 1.014057416674e+00 9.721512892853e-01 9.310688642512e-01 9.176856688065e-01 9.455881629457e-01 1.004650793558e+00 1.068810449840e+00 1.111600054266e+00 1.115966279694e+00 1.077827761410e+00 1.007346971220e+00 9.288356113862e-01 8.763612836220e-01 8.779574760232e-01 9.340374720442e-01 1.017409241476e+00 1.094705388552e+00 1.142162215051e+00 1.149876388405e+00 1.121494828388e+00 1.072207850765e+00 1.024321977402e+00 9.984361878571e-01 1.001938386986e+00 1.024300376467e+00 1.044697222821e+00 1.044329556375e+00 1.014787703232e+00 9.618492144697e-01 9.059237886318e-01 8.766609827491e-01 8.966435928100e-01 9.625167271554e-01 1.046733981859e+00 1.115950236507e+00 1.144467166134e+00 1.118844761699e+00 1.039383234086e+00 9.217434654469e-01 7.997446519548e-01 7.244679896449e-01 7.381532552589e-01 8.292775010405e-01 9.454784504651e-01 1.039093122527e+00 1.081470396448e+00 1.061142557228e+00 9.818480543141e-01 8.629992391556e-01 7.424735297712e-01 6.750537583224e-01 7.011237537280e-01 8.008850147799e-01 9.190272618417e-01 1.010796559836e+00 1.051374293850e+00 1.032313316151e+00 9.591677082135e-01 8.513794329605e-01 7.434300453256e-01 6.813500170878e-01 6.973986095068e-01 7.772937505476e-01 8.770288466457e-01 9.589154139534e-01 1.001908006007e+00 9.995726539534e-01 9.575962557749e-01 8.919814131704e-01 8.266260681607e-01 7.868026690595e-01 7.868056313099e-01 8.203864428999e-01 8.666975351791e-01 9.044279277263e-01 9.203066087112e-01 9.111793307136e-01 8.831658911526e-01 8.495407603234e-01 8.263332917618e-01 8.253316465235e-01 8.475152382808e-01 8.827944195588e-01 9.162943177128e-01 9.350485968485e-01 9.318163277263e-01 9.062554903508e-01 8.649272380703e-01 8.201944907135e-01 7.872851563428e-01 7.785037900711e-01 7.965952530476e-01 8.331634385503e-01 8.738384696669e-01 9.050216447362e-01 9.178025637647e-01 9.093747402647e-01 8.830954812890e-01 8.477607280360e-01 8.155635673660e-01 7.980270101584e-01 8.006954264572e-01 8.200026855083e-01 8.455987487675e-01 8.659483434176e-01 8.733197359280e-01 8.664338154964e-01 8.511037139598e-01 8.386768088545e-01 8.413858199299e-01 8.654378064711e-01 9.062844429898e-01 9.505579026398e-01 9.823162326027e-01 9.890870704784e-01 9.658166711870e-01 9.175350474418e-01 8.611396440689e-01 8.239598013893e-01 8.330428903101e-01 8.954928731799e-01 9.916094913274e-01 1.089426095704e+00 1.160071713098e+00 1.184023310995e+00 1.152956434181e+00 1.071152358917e+00 9.578549628753e-01 8.505143152402e-01 8.005967022308e-01 8.422194585895e-01 9.559017383166e-01 1.089988176183e+00 1.198662171082e+00 1.252597393203e+00 1.239070311125e+00 1.176600793054e+00
 1.729873714214e+00 1.729492023775e+00 1.729059196703e+00 1.728699158898e+00 1.728536860134e+00 1.728614615668e+00 1.728813270601e+00 1.728916178899e+00 1.728771620613e+00 1.728387748249e+00 1.727903079254e+00 1.727484714023e+00 1.727264826353e+00 1.727296764538e+00 1.727503105035e+00 1.727702114891e+00 1.727716841624e+00 1.727490341861e+00 1.727104412408e+00 1.726694835777e+00 1.726383538544e+00 1.726237555054e+00 1.726271664557e+00 1.726410656605e+00 1.726518461485e+00 1.726462814852e+00 1.726190066445e+00 1.725747470802e+00 1.725268459853e+00 1.724924558238e+00 1.724822898098e+00 1.724937669238e+00 1.725115853320e+00 1.725172812280e+00 1.725012226470e+00 1.724656802340e+00 1.724197703070e+00 1.723759933884e+00 1.723461265987e+00 1.723371015952e+00 1.723467245316e+00 1.723615402917e+00 1.723640274368e+00 1.723416987791e+00 1.722945393047e+00 1.722367461807e+00 1.721893013905e+00 1.721680451154e+00 1.721734535504e+00 1.721909559582e+00 1.722017103001e+00 1.721924613453e+00 1.721606467553e+00 1.721124204070e+00 1.720602993004e+00 1.720194241185e+00 1.720007461525e+00 1.720048009096e+00 1.720200386776e+00 1.720286213371e+00 1.720145589642e+00 1.719734727996e+00 1.719163021032e+00 1.718642892619e+00 1.718347708548e+00 1.718312034364e+00 1.718426638531e+00 1.718525114817e+00 1.718474771251e+00 1.718219533067e+00 1.717799013137e+00 1.717323199258e+00 1.716911496274e+00 1.716640769218e+00 1.716529008906e+00 1.716533180888e+00 1.716547475940e+00 1.716451021057e+00 1.716167830141e+00 1.715719332511e+00 1.715195814427e+00 1.714710328131e+00 1.714356521209e+00 1.714163965843e+00 1.714085996086e+00 1.714008931945e+00 1.713819552604e+00 1.713453124081e+00 1.712903822913e+00 1.712241616781e+00 1.711605721926e+00 1.711137629252e+00 1.710901681843e+00 1.710840878980e+00 1.710794974470e+00 1.710576766041e+00 1.710073816879e+00 1.709332173740e+00 1.708556225493e+00 1.707982351900e+00 1.707735671235e+00 1.707748586827e+00 1.707813490912e+00 1.707706876881e+00 1.707321851915e+00 1.706728495871e+00 1.706107540152e+00 1.705629850564e+00 1.705352321786e+00 1.705219683353e+00 1.705125648124e+00 1.704980948416e+00 1.704738307404e+00 1.704389712565e+00 1.703934814137e+00 1.703377596571e+00 1.702753813975e+00 1.702164300403e+00 1.701731369091e+00 1.701509772204e+00 1.701419382027e+00 1.701268416792e+00 1.700859677471e+00 1.700122989692e+00 1.699192194366e+00 1.698352190101e+00 1.697855272899e+00 1.697748553316e+00 1.697851210435e+00 1.697861536677e+00 1.697540877287e+00 1.696855848950e+00 1.695995371750e+00 1.695243629395e+00 1.694794690050e+00 1.694665737416e+00 1.694704797429e+00 1.694683690635e+00 1.694414352670e+00 1.693849519562e+00 1.693086105973e+00 1.692303565501e+00 1.691671800861e+00 1.691286744858e+00 1.691111861147e+00 1.690995448237e+00 1.690751083545e+00 1.690276193591e+00 1.689590141449e+00 1.688822184642e+00 1.688139351978e+00 1.687654301017e+00 1.687354348151e+00 1.687131284623e+00 1.686858364268e+00 1.686444007368e+00 1.685877933087e+00 1.685215053792e+00 1.684560041516e+00 1.683990103764e+00 1.683535304528e+00 1.683174795476e+00 1.682841247223e+00 1.682454684967e+00 1.681967402853e+00 1.681399190781e+00 1.680797721571e+00 1.680227932168e+00 1.679720623926e+00 1.679269534403e+00 1.678837085774e+00 1.678386071146e+00 1.677902678180e+00 1.677384966089e+00 1.676838534960e+00 1.676277030604e+00 1.675717483814e+00 1.675173673380e+00 1.674647119835e+00 1.674141193422e+00 1.673642878552e+00 1.673134708099e+00 1.672607128381e+00 1.672059919649e+00 1.671498263281e+00 1.670936286063e+00 1.670387055828e+00 1.669858569172e+00 1.669341550987e+00 1.668819690411e+00 1.668283596741e+00 1.667735289603e+00 1.667184060273e+00 1.666642164491e+00 1.666102963681e+00 1.665552151166e+00 1.664983356111e+00 1.664407929409e+00 1.663837171329e+00 1.663272831275e+00 1.662710470520e+00 1.662137985791e+00 1.661554050745e+00 1.660974890188e+00 1.660406651743e+00 1.659844031119e+00 1.659275427579e+00 1.658693798494e+00 1.658107744894e+00 1.657525076022e+00 1.656948653880e+00 1.656367313662e+00 1.655771653499e+00 1.655166336592e+00 1.654561473157e+00 1.653962921604e+00 1.653367785020e+00 1.652769508235e+00 1.652166463179e+00 1.651561174850e+00 1.650957725225e+00 1.650355059173e+00 1.649747513114e+00 1.649134038804e+00 1.648520058627e+00 1.647905628139e+00 1.647292148475e+00 1.646674313624e+00 1.646052582910e+00 1.645427415320e+00 1.644802417488e+00 1.644183047075e+00 1.643560362717e+00 1.642936734853e+00 1.642309968762e+00 1.641680216236e+00 1.641047574496e+00 1.640416302999e+00 1.639787500986e+00 1.639154461246e+00 1.638519806523e+00 1.637881848462e+00 1.637240889706e+00 1.636598285269e+00 1.635957276925e+00 1.635313902846e+00 1.634666829291e+00 1.634020415849e+00 1.633372564869e+00 1.632723189549e+00 1.632072877418e+00 1.631422371197e+00 1.630768533225e+00 1.630114387508e+00 1.629460582195e+00 1.628802142877e+00 1.628141459048e+00 1.627481345065e+00 1.626821346066e+00 1.626160900356e+00 1.625498430534e+00 1.624837220569e+00 1.624171888239e+00 1.623506788690e+00 1.622842231937e+00 1.622174446323e+00 1.621507920287e+00 1.620840721875e+00 1.620171278363e+00 1.619499586727e+00 1.618828827071e+00 1.618156556845e+00 1.617482998951e+00 1.616809861802e+00 1.616135898373e+00 1.615458947886e+00 1.614782234652e+00 1.614106015453e+00 1.613428821807e+00 1.612751889874e+00 1.612073073467e+00 1.611394253992e+00 1.610713865586e+00 1.610034005288e+00 1.609354004893e+00 1.608673628994e+00 1.607993423165e+00 1.607312839396e+00 1.606631067074e+00 1.605949821695e+00 1.605266685996e+00 1.604584933842e+00 1.603902899356e+00 1.603220973723e+00 1.602535407577e+00 1.601852503420e+00 1.601169096168e+00 1.600484176816e+00 1.599801685842e+00 1.599118795713e+00 1.598434245088e+00 1.597749614681e+00 1.597066978940e+00 1.596384435432e+00 1.595700087643e+00 1.595017711624e+00 1.594333571360e+00 1.593651837817e+00 1.592971048519e+00 1.592289583916e+00 1.591609948031e+00 1.590930642171e+00 1.590250780785e+00 1.589569328153e+00 1.588890339020e+00 1.588212845956e+00 1.587534880815e+00 1.586858383765e+00 1.586184262106e+00 1.585509681611e+00 1.584834483792e+00 1.584160370839e+00 1.583485252145e+00 1.582813248005e+00 1.582140003244e+00 1.581469638415e+00 1.580799524767e+00 1.580130406935e+00 1.579465214244e+00 1.578796620660e+00 1.578132396707e+00 1.577467146246e+00 1.576802609672e+00 1.576140025031e+00 1.575477766402e+00 1.574818735134e+00 1.574161591716e+00 1.573505541776e+00 1.572850796044e+00 1.572198329740e+00 1.571545279463e+00 1.570892666872e+00 1.570244072881e+00 1.569594965816e+00 1.568950784564e+00 1.568309446499e+00 1.567669098909e+00 1.567029864739e+00 1.566391778607e+00 1.565754162921e+00 1.565119410376e+00 1.564488821946e+00 1.563859696957e+00 1.563232268785e+00 1.562606980553e+00 1.561983956072e+00 1.561362554956e+00 1.560743298615e+00 1.560127500789e+00 1.559512043855e+00 1.558901058962e+00 1.558292444716e+00 1.557683921209e+00 1.557080681058e+00 1.556479849829e+00 1.555880469567e+00 1.555287163829e+00 1.554691823799e+00 1.554102334610e+00 1.553516128376e+00 1.552931835029e+00 1.552351450239e+00 1.551773327632e+00 1.551198884902e+00 1.550627378724e+00 1.550059471608e+00 1.549494705631e+00 1.548932519403e+00 1.548375786337e+00 1.547820125769e+00 1.547268688540e+00 1.546721581310e+00 1.546177476468e+00 1.545635996660e+00 1.545101092047e+00 1.544567441546e+00 1.544038949256e+00 1.543514984528e+00 1.542992448589e+00 1.542476240776e+00 1.541963891054e+00 1.541454631311e+00 1.540951810259e+00 1.540449624768e+00 1.539953573110e+00 1.539463454548e+00 1.538977947983e+00 1.538495243257e+00 1.538018794462e+00 1.537544669958e+00 1.537074409630e+00 1.536610286247e+00 1.536151614843e+00 1.535699125839e+00 1.535252367907e+00 1.534805804417e+00 1.534364409684e+00 1.533928637272e+00 1.533497995630e+00 1.533072811085e+00 1.532653778871e+00 1.532240396305e+00 1.531829931063e+00 1.531424190004e+00 1.531022476126e+00 1.530629818375e+00 1.530244314967e+00 1.529863819047e+00 1.529488939509e+00 1.529119026470e+00 1.528753665246e+00 1.528396676426e+00 1.528046483074e+00 1.527703203745e+00 1.527365928366e+00 1.527035317923e+00 1.526707987066e+00 1.526388562122e+00 1.526074425296e+00 1.525767329673e+00 1.525469060229e+00 1.525173029772e+00 1.524886722142e+00 1.524604932429e+00 1.524333169053e+00 1.524064381322e+00 1.523804005443e+00 1.523551343914e+00 1.523304451890e+00 1.523065951910e+00 1.522834014042e+00 1.522611661627e+00 1.522395034713e+00 1.522183148715e+00 1.521981423306e+00 1.521786560443e+00 1.521600209705e+00 1.521420986984e+00 1.521248610496e+00 1.521082499704e+00 1.520923689051e+00 1.520775071210e+00 1.520635704826e+00 1.520504260574e+00 1.520378158461e+00 1.520261391285e+00 1.520153274508e+00 1.520052288679e+00 1.519962095565e+00 1.519881605228e+00 1.519808369631e+00 1.519742907642e+00 1.519686610802e+00 1.519638479279e+00 1.519600907973e+00 1.519570685769e+00 1.519549744695e+00 1.519538667548e+00 1.519533098470e+00 1.519538904704e+00 1.519553310035e+00 1.519577191025e+00 1.519611073510e+00 1.519654422966e+00 1.519703925310e+00 1.519765331854e+00 1.519836156630e+00 1.519916499948e+00 1.520006975731e+00 1.520106117472e+00 1.520217179187e+00 1.520335669728e+00 1.520465194376e+00 1.520604793775e+00 1.520755233272e+00 1.520915250009e+00 1.521084256710e+00 1.521264636564e+00 1.521455408431e+00 1.521656344817e+00 1.521866772872e+00 1.522088351946e+00 1.522320563277e+00 1.522562183179e+00 1.522816379300e+00 1.523080008440e+00 1.523354835137e+00 1.523640331292e+00 1.523936805171e+00 1.524243922533e+00 1.524563465250e+00 1.524893092513e+00 1.525233783598e+00 1.525585336029e+00 1.525946200517e+00 1.526319936668e+00 1.526705139726e+00 1.527101225346e+00 1.527508036108e+00 1.527927431733e+00 1.528356156203e+00 1.528798104525e+00 1.529251022236e+00 1.529715431863e+00 1.530192822152e+00 1.530679751928e+00 1.531180804573e+00 1.531692928023e+00 1.532216234566e+00 1.532752052646e+00 1.533299235475e+00 1.533857900480e+00 1.534427740960e+00 1.535010542139e+00 1.535604826888e+00 1.536210980445e+00 1.536829524141e+00 1.537459923873e+00 1.538102707761e+00 1.538757305845e+00 1.539423993465e+00 1.540104388934e+00 1.540795178775e+00 1.541498510073e+00 1.542214766586e+00 1.542942703810e+00 1.543683928089e+00 1.544435473993e+00 1.545200614114e+00 1.545978278948e+00 1.546768212303e+00 1.547570863658e+00 1.548385229020e+00 1.549212662469e+00 1.550052498583e+00 1.550904455611e+00 1.551768321189e+00 1.552645158743e+00 1.553534848128e+00 1.554436605672e+00 1.555350881709e+00 1.556277087204e+00 1.557216878068e+00 1.558167031989e+00 1.559133056623e+00 1.560109421633e+00 1.561097177170e+00 1.562098856858e+00 1.563113538432e+00 1.564140942439e+00 1.565179444478e+00 1.566230947765e+00 1.567293495219e+00 1.568369373258e+00 1.569457602083e+00 1.570558868565e+00 1.571672625679e+00 1.572798061634e+00 1.573936457430e+00 1.575086409427e+00 1.576249975797e+00 1.577425181873e+00 1.578612404797e+00 1.579812186005e+00 1.581022969005e+00 1.582247076665e+00 1.583482278199e+00 1.584730178383e+00 1.585991267857e+00 1.587261917106e+00 1.588546625878e+00 1.589842038241e+00 1.591150143394e+00 1.592469468919e+00 1.593801642011e+00 1.595143968382e+00 1.596500269285e+00 1.597867213747e+00 1.599245262232e+00 1.600636249670e+00 1.602036975580e+00 1.603450608580e+00 1.604875137661e+00 1.606311474575e+00 1.607759102869e+00 1.609217814623e+00 1.610686945387e+00 1.612167075797e+00 1.613659494067e+00 1.615162495143e+00 1.616676536872e+00 1.618200955960e+00 1.619735627021e+00 1.621282492979e+00 1.622838992615e+00 1.624406687130e+00 1.625984914891e+00 1.627572725529e+00 1.629171452463e+00 1.630780048202e+00 1.632399507798e+00 1.634028602619e+00 1.635667613128e+00 1.637316592074e+00 1.638976027511e+00 1.640644572946e+00 1.642321089115e+00 1.644009090520e+00 1.645705731973e+00 1.647411776172e+00 1.649126462450e+00 1.650852986038e+00 1.652584587619e+00 1.654327265319e+00 1.656077825391e+00 1.657837354247e+00 1.659605918156e+00 1.661381942153e+00 1.663167605118e+00 1.664961374762e+00 1.666761648216e+00 1.668570587816e+00 1.670385933413e+00 1.672209591051e+00 1.674043097160e+00 1.675883025140e+00 1.677728995729e+00 1.679583385696e+00 1.681443405197e+00 1.683310926770e+00 1.685185468427e+00 1.687065179112e+00 1.688953114923e+00 1.690846784185e+00 1.692746557783e+00 1.694651625822e+00 1.696562869582e+00 1.698479284458e+00 1.700401028553e+00 1.702329771409e+00 1.704262654846e+00 1.706199968430e+00 1.708142791042e+00 1.710088467023e+00 1.712039850019e+00 1.713997271222e+00 1.715957176524e+00 1.717920488907e+00 1.719888050563e+00 1.721859197582e+00 1.723831932688e+00 1.725810750114e+00 1.727791563306e+00 1.729775014717e+00 1.731760922812e+00 1.733749929305e+00 1.735739869629e+00 1.737733339524e+00 1.739726198435e+00 1.741723106765e+00 1.743721345257e+00 1.745719643795e+00 1.747720184981e+00 1.749720320895e+00 1.751721086711e+00 1.753722658777e+00 1.755724985477e+00 1.757725608453e+00 1.759726812201e+00 1.761727566661e+00 1.763727742951e+00 1.765726368062e+00 1.767724508307e+00 1.769719036830e+00 1.771713034902e+00 1.773706073871e+00 1.775696297856e+00 1.777683526094e+00 1.779667861710e+00 1.781650664258e+00 1.783629303554e+00 1.785605050760e+00 1.787577129067e+00 1.789543344375e+00 1.791508251330e+00 1.793466834737e+00 1.795420629546e+00 1.797369516264e+00 1.799314792555e+00 1.801254279387e+00 1.803186139049e+00 1.805112771115e+00 1.807034364413e+00 1.808946490242e+00 1.810855628620e+00 1.812755408547e+00 1.814647839928e+00 1.816532774589e+00 1.818409099753e+00 1.820277543025e+00 1.822138093775e+00 1.823988184157e+00 1.825829726334e+00 1.827660960397e+00 1.829486157870e+00 1.831297891960e+00 1.833100343330e+00 1.834892827001e+00 1.836672479405e+00 1.838444373937e+00 1.840201300144e+00 1.841949123712e+00 1.843682187559e+00 1.845404584203e+00 1.847112216790e+00 1.848808221202e+00 1.850491892253e+00 1.852158878751e+00 1.853815434601e+00 1.855454820056e+00 1.857080509862e+00 1.858691482463e+00 1.860286306733e+00 1.861867541704e+00 1.863430773911e+00 1.864979345164e+00 1.866510507235e+00 1.868024112289e+00 1.869521414691e+00 1.871000920211e+00 1.872462884685e+00 1.873907171997e+00 1.875331084900e+00 1.876736776402e+00 1.878122372276e+00 1.879491636660e+00 1.880838100689e+00 1.882164392842e+00 1.883471760669e+00 1.884755482231e+00 1.886020602474e+00 1.887263299233e+00 1.888484309033e+00 1.889682084408e+00 1.890858753260e+00 1.892012004439e+00 1.893139508577e+00 1.894246260463e+00 1.895328303325e+00 1.896385422807e+00 1.897418349220e+00 1.898424623234e+00 1.899407595072e+00 1.900362494481e+00 1.901294924151e+00 1.902196726052e+00 1.903074574587e+00 1.903925384355e+00 1.904747482726e+00 1.905543576467e+00 1.906308519531e+00 1.907048439373e+00 1.907757679124e+00 1.908436713950e+00 1.909089218274e+00 1.909709298868e+00 1.910301306943e+00 1.910858759401e+00 1.911389409022e+00 1.911887156655e+00 1.912353108833e+00 1.912788035885e+00 1.913188989391e+00 1.913560455917e+00 1.913895622246e+00 1.914200476667e+00 1.914471184027e+00 1.914707515285e+00 1.914909584674e+00 1.915075196078e+00 1.915212213228e+00 1.915307501678e+00 1.915371168157e+00 1.915398676556e+00 1.915388388805e+00 1.915343289421e+00 1.915260483929e+00 1.915142189630e+00 1.914985116325e+00 1.914792206242e+00 1.914559953726e+00 1.914290322255e+00 1.913981924634e+00 1.913636762278e+00 1.913251615156e+00 1.912827262111e+00 1.912365245063e+00 1.911862000329e+00 1.911318828556e+00 1.910735662693e+00 1.910111635657e+00 1.909448465576e+00 1.908743728715e+00 1.907998063617e+00 1.907211412916e+00 1.906382183501e+00 1.905512214355e+00 1.904600413028e+00 1.903646549091e+00 1.902652506447e+00 1.901614035184e+00 1.900534097179e+00 1.899412121458e+00 1.898246645488e+00 1.897038605339e+00 1.895788017518e+00 1.894494428813e+00 1.893156685107e+00 1.891775801750e+00 1.890351715823e+00 1.888884710495e+00 1.887373104600e+00 1.885818907251e+00 1.884220543632e+00 1.882577931131e+00 1.880893200629e+00 1.879163716507e+00 1.877390864268e+00 1.875575678866e+00 1.873716333452e+00 1.871812459512e+00 1.869865636950e+00 1.867876133956e+00 1.865841727006e+00 1.863764814590e+00 1.861645657981e+00 1.859482427548e+00 1.857276787659e+00 1.855026854918e+00 1.852735419647e+00 1.850401722278e+00 1.848027916725e+00 1.845608829094e+00 1.843150248721e+00 1.840650514482e+00 1.838107390864e+00 1.835526070095e+00 1.832902538091e+00 1.830239877278e+00 1.827537140751e+00 1.824796134684e+00 1.822013970659e+00 1.819193963291e+00 1.816337636870e+00 1.813440619668e+00 1.810508072499e+00 1.807538326146e+00 1.804531587810e+00 1.801489013943e+00 1.798412995206e+00 1.795303187081e+00 1.792156472254e+00 1.788979583019e+00 1.785769072090e+00 1.782526304723e+00 1.779253165676e+00 1.775949819336e+00 1.772617267187e+00 1.769255937585e+00 1.765866204496e+00 1.762448514932e+00 1.759007801282e+00 1.755539853898e+00 1.752047319743e+00 1.748531567149e+00 1.744994468684e+00 1.741435379260e+00 1.737855396657e+00 1.734257959197e+00 1.730642677736e+00 1.727009388664e+00 1.723361827166e+00 1.719699697790e+00 1.716023618369e+00 1.712337222836e+00 1.708639209565e+00 1.704932821907e+00 1.701218341413e+00 1.697496206896e+00 1.693770966278e+00 1.690039386440e+00 1.686309254919e+00 1.682575115253e+00 1.678845282822e+00 1.675114945910e+00 1.671392503274e+00 1.667673331558e+00 1.663960692955e+00 1.660262060296e+00 1.656569756912e+00 1.652894033509e+00 1.649227339416e+00 1.645584274849e+00 1.641952477499e+00 1.638346237049e+00 1.634758504001e+00 1.631193469449e+00 1.627658420812e+00 1.624144867465e+00 1.620668902567e+00 1.617214735934e+00 1.613803684663e+00 1.610419175275e+00 1.607078514882e+00 1.603776854795e+00 1.600513127806e+00 1.597302003946e+00 1.594123705271e+00 1.591006514174e+00 1.587926601445e+00 1.584911624234e+00 1.581940094210e+00 1.579031985101e+00 1.576180749503e+00 1.573383667600e+00 1.570659378921e+00 1.567986135022e+00 1.565395509709e+00 1.562857115731e+00 1.560402839220e+00 1.558011762455e+00 1.555699728430e+00 1.553466288896e+00 1.551301942660e+00 1.549232836621e+00 1.547228587451e+00 1.545324971384e+00 1.543491220205e+00 1.541759315457e+00 1.540106825326e+00 1.538545798834e+00 1.537083282760e+00 1.535704474452e+00 1.534434393442e+00 1.533244620628e+00 1.532170087965e+00 1.531178210376e+00 1.530298406192e+00 1.529515818819e+00 1.528834399572e+00 1.528261846000e+00 1.527785333389e+00 1.527426733244e+00 1.527158243269e+00 1.527010916992e+00 1.526960299369e+00 1.527022378277e+00 1.527191579387e+00 1.527466025242e+00 1.527854937510e+00 1.528344076879e+00 1.528950618421e+00 1.529657335087e+00 1.530476578572e+00 1.531399900052e+00 1.532431296341e+00 1.533571586799e+00 1.534812442353e+00 1.536165500475e+00 1.537615208629e+00 1.539174742403e+00 1.540828907993e+00 1.542587878537e+00 1.544445989429e+00 1.546398216654e+00 1.548452129264e+00 1.550594682683e+00 1.552835096571e+00 1.555159925320e+00 1.557580216106e+00 1.560080982770e+00 1.562669774605e+00 1.565340281340e+00 1.568089009457e+00 1.570917539915e+00 1.573817132228e+00 1.576795682012e+00 1.579834402950e+00 1.582946906905e+00 1.586116106310e+00 1.589352448829e+00 1.592642441166e+00 1.595986900401e+00 1.599385115890e+00 1.602823972753e+00 1.606317477764e+00 1.609840146375e+00 1.613411339849e+00 1.617009189462e+00 1.620639099991e+00 1.624298081876e+00 1.627974306096e+00 1.631678169776e+00 1.635387573169e+00 1.639119978958e+00 1.642848268937e+00 1.646590807167e+00 1.650326936885e+00 1.654061190732e+00 1.657789478098e+00 1.661499560896e+00 1.665203435959e+00 1.668875056485e+00 1.672534183944e+00 1.676156958067e+00 1.679752413310e+00 1.683311424299e+00 1.686825075528e+00 1.690305002835e+00 1.693722332013e+00 1.697102243169e+00 1.700410924067e+00 1.703671768303e+00 1.706861096118e+00 1.709980817882e+00 1.713035796158e+00 1.716003207558e+00 1.718904052622e+00 1.721704118837e+00 1.724430753895e+00 1.727054392534e+00 1.729586664426e+00 1.732022247805e+00 1.734345596453e+00 1.736573799569e+00 1.738676988647e+00 1.740679816484e+00 1.742552153224e+00 1.744311313134e+00 1.745942286622e+00 1.747443748041e+00 1.748820230268e+00 1.750050054385e+00 1.751156293104e+00 1.752106514120e+00 1.752924140654e+00 1.753587396753e+00 1.754103108983e+00 1.754467429470e+00 1.754670170201e+00 1.754725500562e+00 1.754607025615e+00 1.754337463943e+00 1.753890426233e+00 1.753284603366e+00 1.752505072034e+00 1.751552640380e+00 1.750430182307e+00 1.749124357496e+00 1.747652258753e+00 1.745988772182e+00 1.744156358140e+00 1.742133754791e+00 1.739933107315e+00 1.737546132188e+00 1.734972604102e+00 1.732219035750e+00 1.729270418977e+00 1.726145825444e+00 1.722822809697e+00 1.719323749907e+00 1.715628830038e+00 1.711751610624e+00 1.707689692713e+00 1.703433363706e+00 1.699003029551e+00 1.694376625374e+00 1.689579951772e+00 1.684589237857e+00 1.679427734751e+00 1.674080853584e+00 1.668558011580e+00 1.662866212803e+00 1.656992109807e+00 1.650960911359e+00 1.644748729284e+00 1.638384898350e+00 1.631853456065e+00 1.625166803185e+00 1.618329554008e+00 1.611335670363e+00 1.604207207549e+00 1.596926283580e+00 1.589522029789e+00 1.581978541312e+00 1.574313334652e+00 1.566527589167e+00 1.558626651756e+00 1.550620253746e+00 1.542508049252e+00 1.534307126795e+00 1.526010573064e+00 1.517640749173e+00 1.509188900667e+00 1.500680829512e+00 1.492106317237e+00 1.483486498308e+00 1.474824360603e+00 1.466124829280e+00 1.457409427330e+00 1.448666547673e+00 1.439932112447e+00 1.431184636072e+00 1.422463284365e+00 1.413754331347e+00 1.405077473971e+00 1.396449477871e+00 1.387855363862e+00 1.379342685266e+00 1.370878448378e+00 1.362511402717e+00 1.354219754244e+00 1.346031464851e+00 1.337955285242e+00 1.329981742964e+00 1.322152450978e+00 1.314436039083e+00 1.306879810427e+00 1.299460496113e+00 1.292204574259e+00 1.285112667622e+00 1.278186016952e+00 1.271448934240e+00 1.264879402878e+00 1.258514371904e+00 1.252326425602e+00 1.246347603081e+00 1.240560426166e+00 1.234981186873e+00 1.229608411290e+00 1.224435875426e+00 1.219483113819e+00 1.214723502239e+00 1.210191146294e+00 1.205848931363e+00 1.201727769443e+00 1.197803231373e+00 1.194081530891e+00 1.190573262731e+00 1.187240997751e+00 1.184131304905e+00 1.181185571605e+00 1.178450322190e+00 1.175889478838e+00 1.173506360375e+00 1.171315793070e+00 1.169275836152e+00 1.167436915241e+00 1.165739581760e+00 1.164227882221e+00 1.162870149234e+00 1.161674461420e+00 1.160649866532e+00 1.159767431254e+00 1.159069369766e+00 1.158507804469e+00 1.158131637712e+00 1.157903275599e+00 1.157848750520e+00 1.157968670682e+00 1.158247797418e+00 1.158730350791e+00 1.159367430550e+00 1.160219770782e+00 1.161248670676e+00 1.162484819188e+00 1.163933493940e+00 1.165576964937e+00 1.167462064453e+00 1.169547370619e+00 1.171879848641e+00 1.174432740418e+00 1.177222561219e+00 1.180255846106e+00 1.183517316177e+00 1.187027172055e+00 1.190759377650e+00 1.194733672769e+00 1.198924804477e+00 1.203336380097e+00 1.207954397327e+00 1.212760776191e+00 1.217755031227e+00 1.222898638999e+00 1.228192513624e+00 1.233600668354e+00 1.239104388613e+00 1.244677648891e+00 1.250289890172e+00 1.255909732375e+00 1.261504640203e+00 1.267043991758e+00 1.272488886209e+00 1.277808484949e+00 1.282958503263e+00 1.287910653319e+00 1.292620884227e+00 1.297059918355e+00 1.301187905823e+00 1.304970998308e+00 1.308380040305e+00 1.311379243538e+00 1.313947870763e+00 1.316054378443e+00 1.317684415942e+00 1.318813444104e+00 1.319431532211e+00 1.319532027736e+00 1.319103640613e+00 1.318156542115e+00 1.316685392500e+00 1.314713666812e+00 1.312248453058e+00 1.309319519072e+00 1.305954846792e+00 1.302184090207e+00 1.298055346610e+00 1.293600911884e+00 1.288884095415e+00 1.283946258855e+00 1.278850415240e+00 1.273656945518e+00 1.268418549858e+00 1.263208471304e+00 1.258075719066e+00 1.253088913681e+00 1.248299240477e+00 1.243759667277e+00 1.239519654608e+00 1.235613766415e+00 1.232085355259e+00 1.228944344606e+00 1.226218381296e+00 1.223906119030e+00 1.222003147340e+00 1.220501035952e+00 1.219362853455e+00 1.218574861830e+00 1.218074430360e+00 1.217832755647e+00 1.217786552138e+00 1.217880134541e+00 1.218064878938e+00 1.218265357718e+00 1.218450013324e+00 1.218543975425e+00 1.218520175877e+00 1.218332253621e+00 1.217952422329e+00 1.217374134631e+00 1.216574025069e+00 1.215584695460e+00 1.214400173489e+00 1.213077525260e+00 1.211649264476e+00 1.210173067463e+00 1.208726772071e+00 1.207361542221e+00 1.206183410526e+00 1.205243582435e+00 1.204644263917e+00 1.204438232046e+00 1.204693142642e+00 1.205462985532e+00 1.206758446970e+00 1.208616402793e+00 1.210991096848e+00 1.213872969026e+00 1.217177936976e+00 1.220822050397e+00 1.224701270864e+00 1.228659664148e+00 1.232572880091e+00 1.236243700471e+00 1.239522134184e+00 1.242209448801e+00 1.244135396429e+00 1.245130869170e+00 1.245022036918e+00 1.243686652574e+00 1.240978943692e+00 1.236826833689e+00 1.231147536608e+00 1.223910286347e+00 1.215115928135e+00 1.204788102365e+00 1.192996256180e+00 1.179823012863e+00 1.165399869713e+00 1.149856203549e+00 1.133356813018e+00 1.116065516319e+00 1.098154740119e+00 1.079791298111e+00 1.061123108537e+00 1.042300509507e+00 1.023423488930e+00 1.004599053441e+00 9.858861301722e-01 9.673350125379e-01 9.489821933955e-01 9.308529362338e-01 9.129919875584e-01 8.954485588200e-01 8.783197126328e-01 8.617291720807e-01 8.458741813485e-01 8.309902481982e-01 8.173815257887e-01 8.073090651842e-01 7.976443453133e-01 7.889862761045e-01 7.820785159851e-01 7.776126697600e-01 7.760309138652e-01 7.773959333844e-01 7.813855109301e-01 7.874413704018e-01 7.949627503750e-01 8.034941450493e-01 8.128698653295e-01 8.232071068880e-01 8.348038404759e-01 8.479719946707e-01 8.628359079226e-01 8.792014885096e-01 8.965311423444e-01 9.140389971188e-01 9.308513645447e-01 9.462025161950e-01 9.596139362357e-01 9.709586040972e-01 9.804754555324e-01 9.886855361264e-01 9.962397281386e-01 1.003777289815e+00 1.011840693692e+00 1.020814845232e+00 1.030921889817e+00 1.041733156545e+00 1.047009955220e+00 1.033379175945e+00 9.939209209020e-01 9.488735033265e-01 9.254117008144e-01 9.413794811188e-01 9.921503878256e-01 1.054228104873e+00 1.100435628499e+00 1.111534355709e+00 1.080933578953e+00 1.016325760386e+00 9.398494417793e-01 8.845457756792e-01 8.802548697575e-01 9.316034151939e-01 1.014158685314e+00 1.094278106909e+00 1.146401269443e+00 1.158519039516e+00 1.132348438391e+00 1.081707754383e+00 1.028725350879e+00 9.957297137920e-01 9.932827475832e-01 1.013272865736e+00 1.034920229423e+00 1.037682845242e+00 1.010818163129e+00 9.580055932814e-01 8.986227200240e-01 8.636865632459e-01 8.799976598180e-01 9.480242516779e-01 1.040372619275e+00 1.121402986788e+00 1.162637491515e+00 1.147908247814e+00 1.074706542608e+00 9.555073161905e-01 8.206702752317e-01 7.208359408754e-01 7.092571790451e-01 7.896380194776e-01 9.101973496042e-01 1.016652413293e+00 1.075231427191e+00 1.071124591087e+00 1.005569272328e+00 8.956577444659e-01 7.765993806367e-01 7.011399866939e-01 7.140263806109e-01 8.051651444476e-01 9.221834560054e-01 1.017634621841e+00 1.063450738283e+00 1.048558922387e+00 9.764600833879e-01 8.651738237113e-01 7.490921510180e-01 6.777775037349e-01 6.912046592185e-01 7.784815858658e-01 8.916990713116e-01 9.885728089296e-01 1.044810163744e+00 1.051422101998e+00 1.011765683665e+00 9.397860498115e-01 8.584507713003e-01 7.955510821412e-01 7.731366169723e-01 7.936525035006e-01 8.390594886859e-01 8.854041031509e-01 9.152965555991e-01 9.217974636833e-01 9.076366114306e-01 8.829144502233e-01 8.611671529387e-01 8.536680899372e-01 8.637791424847e-01 8.853813385343e-01 9.068511422407e-01 9.168672033764e-01 9.086574466981e-01 8.818403693714e-01 8.427912637926e-01 8.035138009677e-01 7.782953823250e-01 7.775580316976e-01 8.017323504978e-01 8.409345730073e-01 8.805757304316e-01 9.075877488737e-01 9.138365947377e-01 8.974130735240e-01 8.628020784168e-01 8.203116677002e-01 7.839868493987e-01 7.668483434946e-01 7.743538202365e-01 8.009230532253e-01 8.335087379151e-01 8.585246730531e-01 8.671870883421e-01 8.579769804228e-01 8.372474022652e-01 8.178272180519e-01 8.143341901985e-01 8.352892158112e-01 8.769187879399e-01 9.248609219103e-01 9.614555202118e-01 9.726562701239e-01 9.522558072538e-01 9.046111436430e-01 8.466626189569e-01 8.070745681875e-01 8.155616876125e-01 8.811833147800e-01 9.836948616177e-01 1.089360423184e+00 1.167714392139e+00 1.197965269186e+00 1.170673779337e+00 1.089104152018e+00 9.717485644400e-01 8.564277861615e-01 7.983828481634e-01 8.387970174653e-01 9.607032074147e-01 1.108992463405e+00 1.234037121172e+00 1.303736442154e+00 1.302563505584e+00 1.248485339876e+00
 1.687636389189e+00 1.687218608795e+00 1.686748029519e+00 1.686346611243e+00 1.686140078280e+00 1.686167986373e+00 1.686314669146e+00 1.686366419252e+00 1.686177682909e+00 1.685756394984e+00 1.685233194501e+00 1.684774205820e+00 1.684508864848e+00 1.684492677949e+00 1.684647821031e+00 1.684795735543e+00 1.684761825259e+00 1.684493252801e+00 1.684067782968e+00 1.683620818054e+00 1.683267348211e+00 1.683078403120e+00 1.683065123500e+00 1.683154626319e+00 1.683212326598e+00 1.683109923064e+00 1.682794312681e+00 1.682314204667e+00 1.681798943247e+00 1.681414813820e+00 1.681268822268e+00 1.681336415254e+00 1.681464144768e+00 1.681471764457e+00 1.681266451672e+00 1.680870149971e+00 1.680375107664e+00 1.679900079951e+00 1.679561147578e+00 1.679426174732e+00 1.679472470509e+00 1.679570434725e+00 1.679547785725e+00 1.679280000750e+00 1.678769623102e+00 1.678153466958e+00 1.677641336193e+00 1.677387682560e+00 1.677396251886e+00 1.677522048957e+00 1.677578564211e+00 1.677438155214e+00 1.677078850579e+00 1.676558184024e+00 1.676001028603e+00 1.675553065536e+00 1.675323522648e+00 1.675315599246e+00 1.675419834421e+00 1.675458499762e+00 1.675273467542e+00 1.674821176555e+00 1.674210519288e+00 1.673654340182e+00 1.673321842350e+00 1.673246376670e+00 1.673313644047e+00 1.673363125680e+00 1.673264990089e+00 1.672965026391e+00 1.672506980794e+00 1.671996563756e+00 1.671550835791e+00 1.671240830437e+00 1.671084513339e+00 1.671041241047e+00 1.671008592783e+00 1.670868633643e+00 1.670546485804e+00 1.670059953946e+00 1.669498251214e+00 1.668976827425e+00 1.668584521647e+00 1.668354147417e+00 1.668234318903e+00 1.668111841673e+00 1.667877950815e+00 1.667468185512e+00 1.666881727975e+00 1.666191072876e+00 1.665524046326e+00 1.665021775399e+00 1.664745110950e+00 1.664635549437e+00 1.664539479578e+00 1.664277135255e+00 1.663740659548e+00 1.662970328107e+00 1.662165510683e+00 1.661553663439e+00 1.661262745148e+00 1.661228759490e+00 1.661247084805e+00 1.661100973373e+00 1.660680058936e+00 1.660050566017e+00 1.659393455227e+00 1.658877703848e+00 1.658563097816e+00 1.658393593956e+00 1.658264159856e+00 1.658079271790e+00 1.657795412365e+00 1.657404190077e+00 1.656910398424e+00 1.656318799086e+00 1.655669018150e+00 1.655052403304e+00 1.654587199995e+00 1.654324347631e+00 1.654186569582e+00 1.653989167345e+00 1.653540648570e+00 1.652771401976e+00 1.651815907074e+00 1.650951200373e+00 1.650421759320e+00 1.650273094044e+00 1.650328001875e+00 1.650291380025e+00 1.649930824569e+00 1.649214486186e+00 1.648330137812e+00 1.647555311870e+00 1.647078371600e+00 1.646911884162e+00 1.646905351614e+00 1.646838638831e+00 1.646531132329e+00 1.645936836210e+00 1.645150918322e+00 1.644344451684e+00 1.643685931875e+00 1.643265295050e+00 1.643049996854e+00 1.642891846432e+00 1.642611707282e+00 1.642104957292e+00 1.641391351485e+00 1.640597206670e+00 1.639886085374e+00 1.639369191204e+00 1.639035787880e+00 1.638777621919e+00 1.638469860457e+00 1.638025975893e+00 1.637429217554e+00 1.636741702053e+00 1.636059067874e+00 1.635458856742e+00 1.634975088707e+00 1.634582980533e+00 1.634217587927e+00 1.633799126022e+00 1.633282675503e+00 1.632684957507e+00 1.632058046588e+00 1.631461171586e+00 1.630923619834e+00 1.630443736452e+00 1.629982472792e+00 1.629505304798e+00 1.628994394532e+00 1.628448436976e+00 1.627875688970e+00 1.627287513433e+00 1.626703405863e+00 1.626133659368e+00 1.625581962943e+00 1.625049017926e+00 1.624524292594e+00 1.623990279694e+00 1.623438038932e+00 1.622866460342e+00 1.622280152930e+00 1.621692618454e+00 1.621120145381e+00 1.620567835511e+00 1.620027864142e+00 1.619482438497e+00 1.618924477009e+00 1.618352448275e+00 1.617778731761e+00 1.617213601859e+00 1.616652500454e+00 1.616078681634e+00 1.615490509437e+00 1.614892659527e+00 1.614301691231e+00 1.613716839140e+00 1.613133061685e+00 1.612539903048e+00 1.611937592511e+00 1.611337531468e+00 1.610749093964e+00 1.610168911508e+00 1.609580055344e+00 1.608981214045e+00 1.608377410461e+00 1.607777092656e+00 1.607180785275e+00 1.606583852701e+00 1.605971300242e+00 1.605349726612e+00 1.604729435536e+00 1.604113816225e+00 1.603502543418e+00 1.602889251605e+00 1.602270815455e+00 1.601650911851e+00 1.601032588595e+00 1.600415666892e+00 1.599794211812e+00 1.599168098713e+00 1.598540080477e+00 1.597912901688e+00 1.597285813194e+00 1.596657362975e+00 1.596023879454e+00 1.595387151165e+00 1.594750649232e+00 1.594118324235e+00 1.593485771320e+00 1.592852497735e+00 1.592216454431e+00 1.591577590060e+00 1.590936272218e+00 1.590295042907e+00 1.589658018680e+00 1.589016765442e+00 1.588375145138e+00 1.587729650095e+00 1.587082125733e+00 1.586434193708e+00 1.585787879202e+00 1.585138423290e+00 1.584485107938e+00 1.583835177629e+00 1.583182024194e+00 1.582528526005e+00 1.581874184653e+00 1.581220692615e+00 1.580563946890e+00 1.579907942704e+00 1.579253754267e+00 1.578592658950e+00 1.577931213111e+00 1.577270408431e+00 1.576610323699e+00 1.575950414285e+00 1.575289088367e+00 1.574627408961e+00 1.573963155659e+00 1.573301431210e+00 1.572639591854e+00 1.571975700850e+00 1.571311333729e+00 1.570648070139e+00 1.569981538113e+00 1.569316989518e+00 1.568650771543e+00 1.567984725569e+00 1.567317796274e+00 1.566651834588e+00 1.565983885022e+00 1.565313908076e+00 1.564645734323e+00 1.563978412300e+00 1.563310401111e+00 1.562643601211e+00 1.561973887420e+00 1.561304606955e+00 1.560636181632e+00 1.559968622991e+00 1.559301393832e+00 1.558633756336e+00 1.557966741542e+00 1.557298510628e+00 1.556631092895e+00 1.555965279159e+00 1.555298685387e+00 1.554633812774e+00 1.553966821685e+00 1.553300645149e+00 1.552633352516e+00 1.551969702622e+00 1.551305665540e+00 1.550640768937e+00 1.549979090082e+00 1.549315673944e+00 1.548651283350e+00 1.547989645101e+00 1.547328967072e+00 1.546668373808e+00 1.546008316564e+00 1.545351410607e+00 1.544692644157e+00 1.544034279171e+00 1.543379236302e+00 1.542725240967e+00 1.542070418763e+00 1.541419176826e+00 1.540768945508e+00 1.540116944371e+00 1.539467128768e+00 1.538818130895e+00 1.538170930647e+00 1.537526914715e+00 1.536883750032e+00 1.536242203680e+00 1.535600562728e+00 1.534961410367e+00 1.534321158962e+00 1.533682632476e+00 1.533047319034e+00 1.532413404884e+00 1.531782149684e+00 1.531151751475e+00 1.530524368720e+00 1.529895866210e+00 1.529270175163e+00 1.528647816821e+00 1.528024759971e+00 1.527403906446e+00 1.526784704091e+00 1.526169364703e+00 1.525556234957e+00 1.524945652707e+00 1.524337395988e+00 1.523730607747e+00 1.523125201695e+00 1.522519373749e+00 1.521919185468e+00 1.521320721104e+00 1.520726820240e+00 1.520135285635e+00 1.519546986421e+00 1.518959991073e+00 1.518375858808e+00 1.517791592620e+00 1.517211833506e+00 1.516636983173e+00 1.516063445703e+00 1.515493854854e+00 1.514927431396e+00 1.514362297128e+00 1.513799893315e+00 1.513241558662e+00 1.512685104770e+00 1.512133162182e+00 1.511583479699e+00 1.511038311014e+00 1.510495512079e+00 1.509956120038e+00 1.509421568352e+00 1.508888822480e+00 1.508361309320e+00 1.507834978844e+00 1.507313582058e+00 1.506797038771e+00 1.506283613961e+00 1.505775010287e+00 1.505270510769e+00 1.504768507349e+00 1.504269419622e+00 1.503777026377e+00 1.503286661532e+00 1.502801826358e+00 1.502321969522e+00 1.501845118801e+00 1.501372298530e+00 1.500904765680e+00 1.500441262357e+00 1.499981786014e+00 1.499529107996e+00 1.499077504454e+00 1.498634157657e+00 1.498195038485e+00 1.497758039182e+00 1.497329444481e+00 1.496903851563e+00 1.496482064292e+00 1.496068687314e+00 1.495657698719e+00 1.495252820770e+00 1.494854790160e+00 1.494460568567e+00 1.494072047316e+00 1.493689471836e+00 1.493311328058e+00 1.492936675353e+00 1.492571443986e+00 1.492209896332e+00 1.491857326235e+00 1.491509506009e+00 1.491164647799e+00 1.490824086594e+00 1.490489343617e+00 1.490161329853e+00 1.489841128669e+00 1.489528194435e+00 1.489219662829e+00 1.488916648871e+00 1.488618727854e+00 1.488326498820e+00 1.488041959475e+00 1.487766286543e+00 1.487498534253e+00 1.487236350869e+00 1.486979964741e+00 1.486728048311e+00 1.486485344603e+00 1.486250849767e+00 1.486024687368e+00 1.485805335466e+00 1.485591215459e+00 1.485383739358e+00 1.485184899834e+00 1.484991640791e+00 1.484808887880e+00 1.484633474983e+00 1.484461359059e+00 1.484299592531e+00 1.484141406264e+00 1.483995313005e+00 1.483855957942e+00 1.483724200612e+00 1.483599066635e+00 1.483484626992e+00 1.483375655154e+00 1.483275040144e+00 1.483184757641e+00 1.483102711049e+00 1.483025139970e+00 1.482958932292e+00 1.482900569297e+00 1.482851347024e+00 1.482808512472e+00 1.482775926957e+00 1.482749616156e+00 1.482732120950e+00 1.482724006352e+00 1.482726097916e+00 1.482737224878e+00 1.482755147833e+00 1.482783655628e+00 1.482819966622e+00 1.482866701391e+00 1.482924201318e+00 1.482991116437e+00 1.483066908533e+00 1.483150639261e+00 1.483243022681e+00 1.483346105879e+00 1.483460759918e+00 1.483583179019e+00 1.483715767982e+00 1.483858630664e+00 1.484009052311e+00 1.484169916171e+00 1.484342227315e+00 1.484522997413e+00 1.484713839447e+00 1.484916007211e+00 1.485125936430e+00 1.485347056617e+00 1.485579200965e+00 1.485821774023e+00 1.486075542120e+00 1.486336942655e+00 1.486611705104e+00 1.486896194430e+00 1.487191773068e+00 1.487496789762e+00 1.487813642872e+00 1.488140878940e+00 1.488479013164e+00 1.488827278444e+00 1.489186628460e+00 1.489558746286e+00 1.489939727906e+00 1.490332263401e+00 1.490735970540e+00 1.491150363717e+00 1.491577417385e+00 1.492014879892e+00 1.492463972585e+00 1.492924384286e+00 1.493395147656e+00 1.493878505032e+00 1.494374935670e+00 1.494880341902e+00 1.495397594133e+00 1.495927965914e+00 1.496468853996e+00 1.497021560055e+00 1.497584998178e+00 1.498160758783e+00 1.498748138670e+00 1.499347147994e+00 1.499956679228e+00 1.500581151629e+00 1.501216315598e+00 1.501864209265e+00 1.502523802263e+00 1.503194086707e+00 1.503877522495e+00 1.504573234368e+00 1.505280964707e+00 1.506002755333e+00 1.506732748256e+00 1.507477142496e+00 1.508233636213e+00 1.509001188845e+00 1.509783122087e+00 1.510575010620e+00 1.511379509234e+00 1.512197338342e+00 1.513027387821e+00 1.513868984115e+00 1.514723355628e+00 1.515590586935e+00 1.516469202172e+00 1.517361308066e+00 1.518266143181e+00 1.519181746969e+00 1.520110331049e+00 1.521051030110e+00 1.522005570898e+00 1.522970531391e+00 1.523949299958e+00 1.524939564060e+00 1.525941829702e+00 1.526958826580e+00 1.527986036730e+00 1.529027045656e+00 1.530079009604e+00 1.531144638514e+00 1.532221049938e+00 1.533311626084e+00 1.534412939932e+00 1.535527798209e+00 1.536655865820e+00 1.537794513093e+00 1.538946184513e+00 1.540109544702e+00 1.541286904710e+00 1.542476451979e+00 1.543676240389e+00 1.544888614596e+00 1.546112586664e+00 1.547351562684e+00 1.548600577824e+00 1.549862325698e+00 1.551135732887e+00 1.552420873593e+00 1.553718007251e+00 1.555028439261e+00 1.556349939768e+00 1.557682580351e+00 1.559027927764e+00 1.560385760426e+00 1.561753943499e+00 1.563134656007e+00 1.564526936578e+00 1.565930851632e+00 1.567346277314e+00 1.568774199909e+00 1.570212097987e+00 1.571662382957e+00 1.573123575848e+00 1.574596887589e+00 1.576080083265e+00 1.577575784446e+00 1.579083231538e+00 1.580600676484e+00 1.582128343730e+00 1.583669591577e+00 1.585218784276e+00 1.586780738673e+00 1.588353234745e+00 1.589936727785e+00 1.591529702878e+00 1.593133146414e+00 1.594748022901e+00 1.596373625353e+00 1.598009039431e+00 1.599654581442e+00 1.601310256473e+00 1.602976559873e+00 1.604651517310e+00 1.606337541239e+00 1.608033535053e+00 1.609739043376e+00 1.611454383532e+00 1.613178255741e+00 1.614912676891e+00 1.616655281933e+00 1.618408523877e+00 1.620170172730e+00 1.621940383963e+00 1.623720233894e+00 1.625508250926e+00 1.627304929521e+00 1.629111391086e+00 1.630926226067e+00 1.632747431834e+00 1.634579637275e+00 1.636419466594e+00 1.638266355736e+00 1.640120211625e+00 1.641985075593e+00 1.643854548276e+00 1.645733516773e+00 1.647618771528e+00 1.649512572253e+00 1.651411880716e+00 1.653319106063e+00 1.655233698975e+00 1.657152874936e+00 1.659082426501e+00 1.661016108670e+00 1.662956427730e+00 1.664902055767e+00 1.666856176221e+00 1.668812469135e+00 1.670777297796e+00 1.672747107202e+00 1.674721772155e+00 1.676702779473e+00 1.678688974153e+00 1.680679405628e+00 1.682673930731e+00 1.684673593970e+00 1.686677640549e+00 1.688686528222e+00 1.690699804749e+00 1.692716464936e+00 1.694737073291e+00 1.696761953025e+00 1.698788842617e+00 1.700818963036e+00 1.702854343225e+00 1.704890533890e+00 1.706929862339e+00 1.708972906140e+00 1.711015926186e+00 1.713063093187e+00 1.715111473921e+00 1.717163147958e+00 1.719214068398e+00 1.721267881187e+00 1.723322255458e+00 1.725377069879e+00 1.727432641950e+00 1.729489627701e+00 1.731547435938e+00 1.733604744687e+00 1.735660273271e+00 1.737717783269e+00 1.739773740263e+00 1.741828368287e+00 1.743883674077e+00 1.745935998316e+00 1.747988262860e+00 1.750036953618e+00 1.752086735014e+00 1.754131933333e+00 1.756175141265e+00 1.758217394779e+00 1.760254508264e+00 1.762289705912e+00 1.764322980982e+00 1.766351458007e+00 1.768375690676e+00 1.770397392625e+00 1.772412748125e+00 1.774424875210e+00 1.776432396946e+00 1.778435511595e+00 1.780430635908e+00 1.782422592791e+00 1.784408788734e+00 1.786385912331e+00 1.788360855358e+00 1.790327473197e+00 1.792287026203e+00 1.794239247408e+00 1.796184823944e+00 1.798122067930e+00 1.800051203908e+00 1.801974231629e+00 1.803887187602e+00 1.805790819319e+00 1.807686913417e+00 1.809572324734e+00 1.811448075172e+00 1.813315011637e+00 1.815171210229e+00 1.817016709240e+00 1.818851488584e+00 1.820677094141e+00 1.822488003082e+00 1.824289937786e+00 1.826080409762e+00 1.827855319005e+00 1.829620545540e+00 1.831371865541e+00 1.833111020667e+00 1.834836539576e+00 1.836546439624e+00 1.838244938239e+00 1.839927547178e+00 1.841597915277e+00 1.843250298432e+00 1.844889178089e+00 1.846512124421e+00 1.848118180943e+00 1.849709841224e+00 1.851283482343e+00 1.852840792059e+00 1.854382082282e+00 1.855903780935e+00 1.857411204015e+00 1.858896960491e+00 1.860366288627e+00 1.861816024234e+00 1.863247459790e+00 1.864660398668e+00 1.866051456896e+00 1.867423718652e+00 1.868775011549e+00 1.870106800966e+00 1.871415583437e+00 1.872704394206e+00 1.873972470352e+00 1.875215792645e+00 1.876439097866e+00 1.877638832058e+00 1.878815339114e+00 1.879970331382e+00 1.881101095815e+00 1.882206545570e+00 1.883288723179e+00 1.884347512951e+00 1.885380593547e+00 1.886388356432e+00 1.887369932766e+00 1.888327113521e+00 1.889255346454e+00 1.890159007738e+00 1.891034410982e+00 1.891885073360e+00 1.892705157284e+00 1.893500574526e+00 1.894263974350e+00 1.895000097094e+00 1.895708992327e+00 1.896386416510e+00 1.897037713711e+00 1.897654853444e+00 1.898246632498e+00 1.898804101485e+00 1.899331234919e+00 1.899830370801e+00 1.900294287601e+00 1.900729588133e+00 1.901128598886e+00 1.901500136408e+00 1.901836194534e+00 1.902138627556e+00 1.902410357617e+00 1.902645623530e+00 1.902848674746e+00 1.903016704589e+00 1.903150342254e+00 1.903251173968e+00 1.903314598464e+00 1.903344303136e+00 1.903336390545e+00 1.903296192759e+00 1.903216306423e+00 1.903101536303e+00 1.902949479614e+00 1.902759940489e+00 1.902534648875e+00 1.902270178629e+00 1.901969362275e+00 1.901628015376e+00 1.901251288661e+00 1.900835071245e+00 1.900379466060e+00 1.899885697217e+00 1.899353582186e+00 1.898780610536e+00 1.898168099779e+00 1.897516181467e+00 1.896825617861e+00 1.896092820162e+00 1.895320907550e+00 1.894509102406e+00 1.893655909404e+00 1.892760734551e+00 1.891825022379e+00 1.890848936530e+00 1.889830717553e+00 1.888771120361e+00 1.887670412141e+00 1.886526751365e+00 1.885342976067e+00 1.884114903356e+00 1.882846602549e+00 1.881535881951e+00 1.880184144473e+00 1.878788860034e+00 1.877352632283e+00 1.875873048044e+00 1.874350022836e+00 1.872786948649e+00 1.871179470772e+00 1.869530816876e+00 1.867839150964e+00 1.866104754689e+00 1.864329648180e+00 1.862509421737e+00 1.860649780674e+00 1.858746748480e+00 1.856800688674e+00 1.854815351618e+00 1.852786486474e+00 1.850715587938e+00 1.848604181250e+00 1.846452640961e+00 1.844257754928e+00 1.842022788381e+00 1.839746430056e+00 1.837429020043e+00 1.835073000275e+00 1.832676322907e+00 1.830239127628e+00 1.827762222960e+00 1.825245715292e+00 1.822689801383e+00 1.820095661770e+00 1.817465600324e+00 1.814796372416e+00 1.812090113844e+00 1.809346843133e+00 1.806566668893e+00 1.803750184097e+00 1.800900472577e+00 1.798012816479e+00 1.795091669221e+00 1.792137834324e+00 1.789148998370e+00 1.786128118254e+00 1.783074478306e+00 1.779991186775e+00 1.776875181548e+00 1.773729967903e+00 1.770555733082e+00 1.767350381884e+00 1.764120854248e+00 1.760863122068e+00 1.757578940416e+00 1.754269441317e+00 1.750936542112e+00 1.747579154053e+00 1.744198794935e+00 1.740797437202e+00 1.737376455544e+00 1.733935126077e+00 1.730475140037e+00 1.726997394635e+00 1.723503812975e+00 1.719995082137e+00 1.716472126134e+00 1.712935862697e+00 1.709388361512e+00 1.705830949344e+00 1.702264751206e+00 1.698690537691e+00 1.695111440485e+00 1.691524221579e+00 1.687937959258e+00 1.684346062744e+00 1.680755883525e+00 1.677163516678e+00 1.673576089507e+00 1.669992781258e+00 1.666411660037e+00 1.662841320779e+00 1.659276105416e+00 1.655727015250e+00 1.652182731440e+00 1.648656535294e+00 1.645146067543e+00 1.641650177670e+00 1.638176802087e+00 1.634719894805e+00 1.631291836582e+00 1.627880533647e+00 1.624504155712e+00 1.621148286480e+00 1.617826964317e+00 1.614537625752e+00 1.611279783833e+00 1.608063107813e+00 1.604876530401e+00 1.601738537320e+00 1.598631404029e+00 1.595580422719e+00 1.592565411149e+00 1.589603358905e+00 1.586690747204e+00 1.583825598768e+00 1.581023829394e+00 1.578265392276e+00 1.575580455774e+00 1.572939026240e+00 1.570372930938e+00 1.567859780744e+00 1.565418915799e+00 1.563046128503e+00 1.560736186553e+00 1.558508948407e+00 1.556340938852e+00 1.554265368031e+00 1.552248988410e+00 1.550326813414e+00 1.548473771751e+00 1.546708937224e+00 1.545030468730e+00 1.543428459014e+00 1.541928185678e+00 1.540498201834e+00 1.539179613432e+00 1.537933966142e+00 1.536796347681e+00 1.535743581211e+00 1.534788561780e+00 1.533937744122e+00 1.533171538501e+00 1.532519537694e+00 1.531951132196e+00 1.531502728100e+00 1.531139662070e+00 1.530889019921e+00 1.530740071127e+00 1.530691617536e+00 1.530754309729e+00 1.530912206411e+00 1.531187846508e+00 1.531555376272e+00 1.532043249488e+00 1.532624692655e+00 1.533318789338e+00 1.534115661438e+00 1.535015463491e+00 1.536025523375e+00 1.537131829916e+00 1.538351289340e+00 1.539664940944e+00 1.541088923393e+00 1.542609103215e+00 1.544229961257e+00 1.545954903664e+00 1.547772136543e+00 1.549691084223e+00 1.551699896219e+00 1.553809392276e+00 1.556006092435e+00 1.558296662222e+00 1.560674863531e+00 1.563138071869e+00 1.565690115681e+00 1.568320663723e+00 1.571035795867e+00 1.573824213393e+00 1.576694601815e+00 1.579632154317e+00 1.582647352237e+00 1.585727041954e+00 1.588870736424e+00 1.592080927914e+00 1.595344849614e+00 1.598673896650e+00 1.602047654154e+00 1.605481938638e+00 1.608955188126e+00 1.612478000415e+00 1.616039314532e+00 1.619637880005e+00 1.623273996005e+00 1.626934312276e+00 1.630631641043e+00 1.634341057830e+00 1.638081452087e+00 1.641829244948e+00 1.645594655350e+00 1.649370025732e+00 1.653145918310e+00 1.656929501549e+00 1.660701881897e+00 1.664478865961e+00 1.668235851794e+00 1.671987869968e+00 1.675715386367e+00 1.679423154988e+00 1.683107551423e+00 1.686756420714e+00 1.690381318856e+00 1.693955978322e+00 1.697501907579e+00 1.700993534318e+00 1.704440483588e+00 1.707833408341e+00 1.711163711944e+00 1.714442407746e+00 1.717645074069e+00 1.720792652233e+00 1.723853310233e+00 1.726849082758e+00 1.729757492404e+00 1.732581463347e+00 1.735324493425e+00 1.737964990366e+00 1.740522350778e+00 1.742967837855e+00 1.745322605050e+00 1.747562056902e+00 1.749696266105e+00 1.751720268052e+00 1.753618217127e+00 1.755407193966e+00 1.757060849003e+00 1.758601499367e+00 1.760000809573e+00 1.761274696740e+00 1.762408412426e+00 1.763403993646e+00 1.764261604586e+00 1.764964636974e+00 1.765533033005e+00 1.765939137971e+00 1.766201849448e+00 1.766301479059e+00 1.766248142970e+00 1.766035090052e+00 1.765653192796e+00 1.765116186762e+00 1.764401645854e+00 1.763529662116e+00 1.762477100548e+00 1.761261454187e+00 1.759865965419e+00 1.758296851422e+00 1.756554676092e+00 1.754625913131e+00 1.752530483205e+00 1.750241505577e+00 1.747783461270e+00 1.745135879429e+00 1.742311362490e+00 1.739301068411e+00 1.736108108392e+00 1.732737391501e+00 1.729175157528e+00 1.725441032597e+00 1.721512934606e+00 1.717413842231e+00 1.713124832933e+00 1.708660058688e+00 1.704019392010e+00 1.699193221829e+00 1.694200810205e+00 1.689021407058e+00 1.683684086903e+00 1.678161520882e+00 1.672480979344e+00 1.666629633478e+00 1.660614937931e+00 1.654444173387e+00 1.648107820067e+00 1.641630592398e+00 1.634989215993e+00 1.628212672964e+00 1.621285773937e+00 1.614224444757e+00 1.607030427624e+00 1.599703821063e+00 1.592260600326e+00 1.584688551515e+00 1.577012876546e+00 1.569224182117e+00 1.561337559211e+00 1.553354030074e+00 1.545283145757e+00 1.537129717907e+00 1.528899832758e+00 1.520606067307e+00 1.512246769900e+00 1.503842153017e+00 1.495383047336e+00 1.486897367006e+00 1.478371812991e+00 1.469835886921e+00 1.461282484826e+00 1.452724970202e+00 1.444180870872e+00 1.435636693552e+00 1.427134732753e+00 1.418645937541e+00 1.410214094384e+00 1.401823634196e+00 1.393492475119e+00 1.385239974931e+00 1.377047376684e+00 1.368961427125e+00 1.360949286089e+00 1.353059935681e+00 1.345268011091e+00 1.337602051671e+00 1.330067070412e+00 1.322654976075e+00 1.315401996960e+00 1.308278426212e+00 1.301328483720e+00 1.294525743531e+00 1.287898168326e+00 1.281439305180e+00 1.275151895119e+00 1.269053679016e+00 1.263124996423e+00 1.257396610803e+00 1.251842112110e+00 1.246489821274e+00 1.241317388156e+00 1.236342502337e+00 1.231555824911e+00 1.226955103212e+00 1.222554030107e+00 1.218323789043e+00 1.214299009663e+00 1.210435375342e+00 1.206768776127e+00 1.203267245845e+00 1.199939012820e+00 1.196790382608e+00 1.193785651266e+00 1.190967866435e+00 1.188279626596e+00 1.185765139331e+00 1.183388614071e+00 1.181157274918e+00 1.179078957100e+00 1.177119327205e+00 1.175321004433e+00 1.173630000856e+00 1.172093856158e+00 1.170674258288e+00 1.169393207799e+00 1.168245315332e+00 1.167217364947e+00 1.166343531242e+00 1.165581680817e+00 1.164984189058e+00 1.164508311393e+00 1.164193532391e+00 1.164030646552e+00 1.164014342181e+00 1.164187243108e+00 1.164500331917e+00 1.165022047262e+00 1.165707659317e+00 1.166595992541e+00 1.167685375264e+00 1.168970260858e+00 1.170486971488e+00 1.172199524678e+00 1.174156328990e+00 1.176325638411e+00 1.178731876760e+00 1.181369019122e+00 1.184232262414e+00 1.187334474229e+00 1.190645608953e+00 1.194194029712e+00 1.197937754823e+00 1.201891610854e+00 1.206029842158e+00 1.210337016466e+00 1.214808346883e+00 1.219405349958e+00 1.224124465035e+00 1.228925173452e+00 1.233792765993e+00 1.238692445759e+00 1.243595021348e+00 1.248471195492e+00 1.253283088027e+00 1.258001492205e+00 1.262584991100e+00 1.267006035787e+00 1.271220475704e+00 1.275202996433e+00 1.278909479692e+00 1.282315410867e+00 1.285383137312e+00 1.288085164108e+00 1.290396247135e+00 1.292288170452e+00 1.293745297144e+00 1.294741977064e+00 1.295274721458e+00 1.295324669327e+00 1.294893373295e+00 1.293981682006e+00 1.292589609662e+00 1.290736872250e+00 1.288429918103e+00 1.285704470234e+00 1.282575698944e+00 1.279085881011e+00 1.275272240240e+00 1.271175787035e+00 1.266853864269e+00 1.262347745272e+00 1.257727324516e+00 1.253041052230e+00 1.248358371439e+00 1.243737840075e+00 1.239236823037e+00 1.234927265138e+00 1.230852643702e+00 1.227078582935e+00 1.223644143516e+00 1.220595647166e+00 1.217969631014e+00 1.215781624522e+00 1.214060507125e+00 1.212798710098e+00 1.212004962578e+00 1.211654192448e+00 1.211726261960e+00 1.212191311663e+00 1.212993908825e+00 1.214099910878e+00 1.215436833401e+00 1.216959841418e+00 1.218594038596e+00 1.220278491055e+00 1.221956842775e+00 1.223554633500e+00 1.225037507098e+00 1.226336958830e+00 1.227431632913e+00 1.228281039188e+00 1.228871480619e+00 1.229202763598e+00 1.229268294945e+00 1.229108905291e+00 1.228734504681e+00 1.228212377357e+00 1.227580821137e+00 1.226912493726e+00 1.226285768776e+00 1.225759467452e+00 1.225435824451e+00 1.225360473961e+00 1.225632422562e+00 1.226288451896e+00 1.227387273530e+00 1.228959963773e+00 1.231003628240e+00 1.233530802004e+00 1.236476122090e+00 1.239808879877e+00 1.243425839093e+00 1.247230436863e+00 1.251097800361e+00 1.254871003737e+00 1.258416908799e+00 1.261537535077e+00 1.264092807332e+00 1.265887476156e+00 1.266771708398e+00 1.266589292573e+00 1.265193151919e+00 1.262485136631e+00 1.258346140986e+00 1.252734409391e+00 1.245593866865e+00 1.236925598648e+00 1.226754841775e+00 1.215127887836e+00 1.202137516794e+00 1.187878564412e+00 1.172494116485e+00 1.156113160943e+00 1.138899146479e+00 1.121001559014e+00 1.102576956454e+00 1.083763497443e+00 1.064682861614e+00 1.045447580990e+00 1.026122978408e+00 1.006780716830e+00 9.874450658483e-01 9.681451809237e-01 9.488951831499e-01 9.297121976605e-01 9.106416740900e-01 8.917445199522e-01 8.731392044515e-01 8.549861017316e-01 8.375217516644e-01 8.210299447293e-01 8.058705904354e-01 7.946508781579e-01 7.839348062512e-01 7.743453873120e-01 7.666505302198e-01 7.615647253791e-01 7.595486953412e-01 7.606700816872e-01 7.646079117136e-01 7.707936994042e-01 7.786121973495e-01 7.875964772150e-01 7.975700732958e-01 8.086381299156e-01 8.210847050252e-01 8.352034503927e-01 8.510921590469e-01 8.685252617173e-01 8.869386372241e-01 9.055255991274e-01 9.234031738020e-01 9.398104066877e-01 9.542837609062e-01 9.667208957957e-01 9.773902970796e-01 9.868369078811e-01 9.957279335444e-01 1.004695233724e+00 1.014247979627e+00 1.024674800875e+00 1.036068825340e+00 1.048331519526e+00 1.056732687689e+00 1.049072543910e+00 1.012305500406e+00 9.636684986873e-01 9.302432426572e-01 9.336183065633e-01 9.749415634851e-01 1.034024688540e+00 1.083405262641e+00 1.101752673382e+00 1.079924417603e+00 1.023037836179e+00 9.507666702247e-01 8.944123713952e-01 8.845407647953e-01 9.295943860619e-01 1.008683089343e+00 1.088838346425e+00 1.143245917480e+00 1.158064539622e+00 1.133274742801e+00 1.081448006698e+00 1.024552018577e+00 9.864263176941e-01 9.804000608823e-01 1.000371441917e+00 1.025347528831e+00 1.032929706940e+00 1.009972683035e+00 9.578661038317e-01 8.944946955516e-01 8.516996361029e-01 8.607895079869e-01 9.275058316889e-01 1.025704848336e+00 1.117620443648e+00 1.171911522071e+00 1.169678748066e+00 1.105701597215e+00 9.894434555363e-01 8.476517932077e-01 7.283281242224e-01 6.911763626744e-01 7.563627669276e-01 8.772530721238e-01 9.939978778316e-01 1.067549687620e+00 1.079649581672e+00 1.028958797181e+00 9.301477268754e-01 8.154767818268e-01 7.344816234500e-01 7.337633844891e-01 8.128823684209e-01 9.251124340454e-01 1.021771106334e+00 1.071884844949e+00 1.061792553101e+00 9.928935937739e-01 8.815498958028e-01 7.612332198185e-01 6.828866442725e-01 6.920914089445e-01 7.825572862477e-01 9.048173547897e-01 1.013141568310e+00 1.080445295090e+00 1.095438997214e+00 1.059362745187e+00 9.841754275242e-01 8.914391238339e-01 8.097422067382e-01 7.666162508765e-01 7.731282795831e-01 8.158436297390e-01 8.691763324164e-01 9.116928371177e-01 9.325438231431e-01 9.310541444832e-01 9.143313908021e-01 8.936746544603e-01 8.798832578741e-01 8.783504761831e-01 8.866527785310e-01 8.965669990965e-01 8.986943358992e-01 8.868313715379e-01 8.603651420693e-01 8.250222357819e-01 7.918129222234e-01 7.735559899730e-01 7.788247288708e-01 8.065870171708e-01 8.465495392437e-01 8.845319696331e-01 9.080731378980e-01 9.095244971604e-01 8.873691391146e-01 8.465964126671e-01 7.983958360004e-01 7.582526607623e-01 7.407579244822e-01 7.518550274410e-01 7.846701774847e-01 8.239892801740e-01 8.543439569569e-01 8.656537343226e-01 8.555809100959e-01 8.301861121303e-01 8.029664281705e-01 7.907247208145e-01 8.052066684466e-01 8.449374834386e-01 8.955964839723e-01 9.380167107400e-01 9.562539270711e-01 9.422738744188e-01 8.987306943551e-01 8.410804575391e-01 7.974923312832e-01 7.997181908719e-01 8.609828465024e-01 9.636356187578e-01 1.073703998936e+00 1.159313622958e+00 1.198071475290e+00 1.178905497924e+00 1.103339128078e+00 9.879350868042e-01 8.686730241006e-01 8.012511619631e-01 8.332567807691e-01 9.547444916235e-01 1.110746660762e+00 1.248668936637e+00 1.333553599199e+00 1.346981666357e+00 1.305858473039e+00
 1.645320450710e+00 1.644869063340e+00 1.644362703280e+00 1.643919942820e+00 1.643669236701e+00 1.643648496134e+00 1.643744810329e+00 1.643747416471e+00 1.643515911292e+00 1.643057280059e+00 1.642498203612e+00 1.641999705157e+00 1.641691429149e+00 1.641627815527e+00 1.641733740371e+00 1.641832390487e+00 1.641750971923e+00 1.641438527865e+00 1.640976109352e+00 1.640491762205e+00 1.640097909972e+00 1.639867103588e+00 1.639807737548e+00 1.639849178174e+00 1.639858885137e+00 1.639711609789e+00 1.639354773384e+00 1.638838013207e+00 1.638286971036e+00 1.637863158141e+00 1.637676652096e+00 1.637698023293e+00 1.637776126440e+00 1.637736219027e+00 1.637486668732e+00 1.637050623268e+00 1.636521494784e+00 1.636008526621e+00 1.635630431898e+00 1.635453376084e+00 1.635452648339e+00 1.635502453586e+00 1.635431823752e+00 1.635123253717e+00 1.634574116221e+00 1.633922223457e+00 1.633373452913e+00 1.633080660649e+00 1.633044032716e+00 1.633121991760e+00 1.633129905246e+00 1.632944659248e+00 1.632545100158e+00 1.631987952415e+00 1.631395485642e+00 1.630910219921e+00 1.630639112016e+00 1.630586880529e+00 1.630644037650e+00 1.630636723349e+00 1.630408071337e+00 1.629915579972e+00 1.629268170986e+00 1.628676492661e+00 1.628309477660e+00 1.628194214940e+00 1.628218565935e+00 1.628221375796e+00 1.628075658182e+00 1.627732951443e+00 1.627238323431e+00 1.626694840579e+00 1.626216531588e+00 1.625869922352e+00 1.625670741953e+00 1.625581734461e+00 1.625505022048e+00 1.625323802034e+00 1.624963381068e+00 1.624441781525e+00 1.623844996089e+00 1.623289239179e+00 1.622862367765e+00 1.622595093657e+00 1.622435535773e+00 1.622269823017e+00 1.621993127755e+00 1.621541039301e+00 1.620919718006e+00 1.620200172774e+00 1.619508161280e+00 1.618974378373e+00 1.618656241744e+00 1.618499452507e+00 1.618356785822e+00 1.618054265478e+00 1.617483597637e+00 1.616686930173e+00 1.615853106388e+00 1.615208663488e+00 1.614875757498e+00 1.614796085152e+00 1.614772180250e+00 1.614587817885e+00 1.614133817779e+00 1.613471489236e+00 1.612779985846e+00 1.612228635764e+00 1.611877838309e+00 1.611673693431e+00 1.611509950357e+00 1.611289986794e+00 1.610967967216e+00 1.610537032568e+00 1.610005897902e+00 1.609383269600e+00 1.608706908211e+00 1.608064462289e+00 1.607569270324e+00 1.607269098369e+00 1.607086732668e+00 1.606846716886e+00 1.606359324358e+00 1.605561545603e+00 1.604584206880e+00 1.603696804217e+00 1.603139694445e+00 1.602951551423e+00 1.602960163120e+00 1.602877820755e+00 1.602480171574e+00 1.601736780515e+00 1.600831825218e+00 1.600035892407e+00 1.599532500337e+00 1.599331015636e+00 1.599284355127e+00 1.599175168966e+00 1.598832336696e+00 1.598210120870e+00 1.597402933203e+00 1.596575966182e+00 1.595891305938e+00 1.595438983217e+00 1.595186583073e+00 1.594989531248e+00 1.594676644374e+00 1.594142551247e+00 1.593404972667e+00 1.592586703698e+00 1.591851036812e+00 1.591305822840e+00 1.590941670436e+00 1.590652702910e+00 1.590313324258e+00 1.589840285477e+00 1.589218613167e+00 1.588507374523e+00 1.587802091065e+00 1.587178135721e+00 1.586665929070e+00 1.586244326296e+00 1.585848928745e+00 1.585402979805e+00 1.584861281410e+00 1.584240216951e+00 1.583590059515e+00 1.582966912127e+00 1.582404695347e+00 1.581899615681e+00 1.581413305035e+00 1.580910784467e+00 1.580376599787e+00 1.579807594302e+00 1.579211994216e+00 1.578602276936e+00 1.577994337524e+00 1.577402214535e+00 1.576829400616e+00 1.576274541519e+00 1.575726993964e+00 1.575171748973e+00 1.574597874650e+00 1.574004876725e+00 1.573398727485e+00 1.572789870531e+00 1.572197628498e+00 1.571625013775e+00 1.571065286307e+00 1.570500489090e+00 1.569923059951e+00 1.569331526827e+00 1.568739676292e+00 1.568156765456e+00 1.567579060556e+00 1.566988478963e+00 1.566381549634e+00 1.565766047299e+00 1.565156234373e+00 1.564556604840e+00 1.563956576772e+00 1.563346950418e+00 1.562728805082e+00 1.562112453785e+00 1.561510176813e+00 1.560914131519e+00 1.560310808211e+00 1.559698153506e+00 1.559081350837e+00 1.558467977121e+00 1.557858972861e+00 1.557248613661e+00 1.556624855550e+00 1.555990398052e+00 1.555358377828e+00 1.554731963383e+00 1.554108495639e+00 1.553484812183e+00 1.552855824112e+00 1.552225463034e+00 1.551597671824e+00 1.550971027409e+00 1.550340857640e+00 1.549704413937e+00 1.549068160743e+00 1.548434067724e+00 1.547800293401e+00 1.547163345389e+00 1.546522674013e+00 1.545880005047e+00 1.545237964455e+00 1.544599241267e+00 1.543961853031e+00 1.543323081466e+00 1.542681841831e+00 1.542037843323e+00 1.541393432393e+00 1.540750086014e+00 1.540110390782e+00 1.539466215022e+00 1.538822423508e+00 1.538175168667e+00 1.537525668563e+00 1.536876923890e+00 1.536227903836e+00 1.535579388165e+00 1.534927888321e+00 1.534277964073e+00 1.533627753015e+00 1.532975335531e+00 1.532323314841e+00 1.531671292714e+00 1.531017887316e+00 1.530365870367e+00 1.529714074501e+00 1.529057244699e+00 1.528399789889e+00 1.527745298524e+00 1.527089973138e+00 1.526435365800e+00 1.525781776707e+00 1.525127745245e+00 1.524471804643e+00 1.523816965877e+00 1.523162083029e+00 1.522508154598e+00 1.521853861458e+00 1.521199936755e+00 1.520545550522e+00 1.519889993618e+00 1.519235195715e+00 1.518581371882e+00 1.517927694569e+00 1.517274118776e+00 1.516619818041e+00 1.515963920342e+00 1.515311739775e+00 1.514659886797e+00 1.514006183432e+00 1.513355061222e+00 1.512704170702e+00 1.512051623947e+00 1.511401201132e+00 1.510751991565e+00 1.510103194868e+00 1.509454810841e+00 1.508808006915e+00 1.508162646620e+00 1.507515679940e+00 1.506871314861e+00 1.506226414509e+00 1.505584823471e+00 1.504942389544e+00 1.504300038176e+00 1.503659413125e+00 1.503018056895e+00 1.502380070673e+00 1.501742123297e+00 1.501105814564e+00 1.500470146283e+00 1.499834667494e+00 1.499202205233e+00 1.498571168766e+00 1.497940981114e+00 1.497313088991e+00 1.496683969710e+00 1.496058240711e+00 1.495432898479e+00 1.494812367915e+00 1.494192471079e+00 1.493572524020e+00 1.492956072185e+00 1.492341765241e+00 1.491726176790e+00 1.491113559637e+00 1.490502810464e+00 1.489895279747e+00 1.489290373008e+00 1.488687279939e+00 1.488085763300e+00 1.487484966752e+00 1.486888057074e+00 1.486291652633e+00 1.485696913922e+00 1.485104957999e+00 1.484514755665e+00 1.483929184612e+00 1.483344531890e+00 1.482763417929e+00 1.482184196061e+00 1.481607496526e+00 1.481031303176e+00 1.480458769488e+00 1.479889513402e+00 1.479321452796e+00 1.478757722710e+00 1.478197120452e+00 1.477640913495e+00 1.477085819890e+00 1.476534178450e+00 1.475983419025e+00 1.475436537983e+00 1.474893909444e+00 1.474352557497e+00 1.473816436676e+00 1.473285157751e+00 1.472757308175e+00 1.472231271581e+00 1.471708560987e+00 1.471188120519e+00 1.470671497835e+00 1.470160103971e+00 1.469651377533e+00 1.469147664469e+00 1.468646548155e+00 1.468148069306e+00 1.467654987978e+00 1.467166244979e+00 1.466678569578e+00 1.466197613376e+00 1.465719318313e+00 1.465244378595e+00 1.464775539248e+00 1.464310396881e+00 1.463849761187e+00 1.463393317295e+00 1.462941298583e+00 1.462492910732e+00 1.462049576303e+00 1.461612695435e+00 1.461176721662e+00 1.460748631977e+00 1.460325285882e+00 1.459905825396e+00 1.459490425233e+00 1.459081006251e+00 1.458675898052e+00 1.458276059414e+00 1.457882433429e+00 1.457491391684e+00 1.457107962225e+00 1.456728673651e+00 1.456355461706e+00 1.455986514919e+00 1.455623494518e+00 1.455265374217e+00 1.454913654622e+00 1.454569172114e+00 1.454227902878e+00 1.453894864634e+00 1.453564913291e+00 1.453242044432e+00 1.452923897309e+00 1.452612309081e+00 1.452307820227e+00 1.452010427199e+00 1.451720500799e+00 1.451433613124e+00 1.451153889629e+00 1.450880213352e+00 1.450611429071e+00 1.450351663172e+00 1.450096723856e+00 1.449850957447e+00 1.449611263947e+00 1.449377582621e+00 1.449147200093e+00 1.448924298006e+00 1.448709023094e+00 1.448500997127e+00 1.448302708599e+00 1.448107556816e+00 1.447920371242e+00 1.447738616480e+00 1.447565100901e+00 1.447398830808e+00 1.447242491723e+00 1.447093941451e+00 1.446951645689e+00 1.446815867269e+00 1.446687271315e+00 1.446569447725e+00 1.446459598721e+00 1.446357507719e+00 1.446264245007e+00 1.446176726261e+00 1.446097940410e+00 1.446026826802e+00 1.445963501558e+00 1.445909992638e+00 1.445864552709e+00 1.445825312762e+00 1.445796315852e+00 1.445773528691e+00 1.445760326771e+00 1.445756978416e+00 1.445759409475e+00 1.445771848762e+00 1.445794081579e+00 1.445826078360e+00 1.445864837691e+00 1.445914223702e+00 1.445971753860e+00 1.446036188802e+00 1.446112616641e+00 1.446197566322e+00 1.446292881360e+00 1.446395447231e+00 1.446507986932e+00 1.446626746248e+00 1.446757303991e+00 1.446898608027e+00 1.447048645162e+00 1.447210037213e+00 1.447377883255e+00 1.447556137140e+00 1.447745977813e+00 1.447945048471e+00 1.448154908873e+00 1.448375853697e+00 1.448605998969e+00 1.448844921208e+00 1.449095986773e+00 1.449356113419e+00 1.449627466401e+00 1.449908331242e+00 1.450201247037e+00 1.450502691775e+00 1.450813629641e+00 1.451134890562e+00 1.451469245357e+00 1.451812656399e+00 1.452166832353e+00 1.452532925721e+00 1.452907515949e+00 1.453293251904e+00 1.453690547154e+00 1.454098676621e+00 1.454519084217e+00 1.454948852943e+00 1.455391022937e+00 1.455843091709e+00 1.456306981913e+00 1.456781954229e+00 1.457269287824e+00 1.457767341291e+00 1.458276203715e+00 1.458798055679e+00 1.459328641329e+00 1.459872742436e+00 1.460426418293e+00 1.460993313607e+00 1.461571897224e+00 1.462160398365e+00 1.462761998774e+00 1.463376473232e+00 1.464000632087e+00 1.464636386933e+00 1.465285016797e+00 1.465946130082e+00 1.466620608288e+00 1.467304038604e+00 1.467998381648e+00 1.468706905232e+00 1.469426933636e+00 1.470158886959e+00 1.470902568228e+00 1.471659401640e+00 1.472427648877e+00 1.473206564894e+00 1.473997686114e+00 1.474803111409e+00 1.475618963190e+00 1.476448528597e+00 1.477290259105e+00 1.478142224413e+00 1.479008664550e+00 1.479887540365e+00 1.480777671040e+00 1.481681213001e+00 1.482594670531e+00 1.483522107362e+00 1.484460653567e+00 1.485410583249e+00 1.486377539540e+00 1.487352583156e+00 1.488340133500e+00 1.489341032552e+00 1.490354627341e+00 1.491380310040e+00 1.492418419950e+00 1.493468111908e+00 1.494531008683e+00 1.495605523992e+00 1.496693442456e+00 1.497792740786e+00 1.498904838597e+00 1.500028814735e+00 1.501165228585e+00 1.502314220790e+00 1.503475748684e+00 1.504648323406e+00 1.505834649219e+00 1.507033159893e+00 1.508242144990e+00 1.509464597577e+00 1.510700156983e+00 1.511946408271e+00 1.513204255271e+00 1.514476267548e+00 1.515757647977e+00 1.517053054671e+00 1.518359536673e+00 1.519679120710e+00 1.521009705335e+00 1.522352930773e+00 1.523706507424e+00 1.525073739110e+00 1.526451418752e+00 1.527842944995e+00 1.529243221257e+00 1.530657547932e+00 1.532081637799e+00 1.533517648316e+00 1.534965889690e+00 1.536425760907e+00 1.537897219588e+00 1.539380406120e+00 1.540873723325e+00 1.542379981306e+00 1.543896833562e+00 1.545424763300e+00 1.546963414649e+00 1.548513207696e+00 1.550074505661e+00 1.551645650564e+00 1.553228989970e+00 1.554822930481e+00 1.556426676926e+00 1.558041538720e+00 1.559668098824e+00 1.561304335500e+00 1.562949892723e+00 1.564607554502e+00 1.566275430441e+00 1.567952461615e+00 1.569641113340e+00 1.571339263113e+00 1.573047815971e+00 1.574766333594e+00 1.576492593931e+00 1.578230063623e+00 1.579978722871e+00 1.581735034263e+00 1.583501811144e+00 1.585276629861e+00 1.587062085620e+00 1.588855402586e+00 1.590659312930e+00 1.592472223068e+00 1.594292610076e+00 1.596123056976e+00 1.597960853105e+00 1.599807571413e+00 1.601664770115e+00 1.603527991970e+00 1.605401099406e+00 1.607282173303e+00 1.609170146140e+00 1.611066136355e+00 1.612971052871e+00 1.614883968731e+00 1.616803794613e+00 1.618730510188e+00 1.620665083937e+00 1.622605892020e+00 1.624554507675e+00 1.626509887369e+00 1.628473283459e+00 1.630441110010e+00 1.632416699344e+00 1.634399102154e+00 1.636387811812e+00 1.638381340740e+00 1.640381249480e+00 1.642386916651e+00 1.644400029503e+00 1.646416990051e+00 1.648438816643e+00 1.650467383557e+00 1.652500292751e+00 1.654538481349e+00 1.656580709950e+00 1.658628780095e+00 1.660680368992e+00 1.662736751127e+00 1.664796679718e+00 1.666861724374e+00 1.668929077254e+00 1.671000817041e+00 1.673075739354e+00 1.675155177156e+00 1.677235943621e+00 1.679321679754e+00 1.681409481792e+00 1.683498140707e+00 1.685590528754e+00 1.687685361759e+00 1.689781395452e+00 1.691879976181e+00 1.693981224361e+00 1.696082284591e+00 1.698186193711e+00 1.700289155936e+00 1.702393390432e+00 1.704499379726e+00 1.706605077335e+00 1.708711177564e+00 1.710817978916e+00 1.712924417766e+00 1.715029654705e+00 1.717134711011e+00 1.719240674930e+00 1.721343155244e+00 1.723446356737e+00 1.725547081376e+00 1.727646563537e+00 1.729743810219e+00 1.731840610779e+00 1.733934042092e+00 1.736024573343e+00 1.738112703314e+00 1.740197957241e+00 1.742280823248e+00 1.744359120185e+00 1.746433736919e+00 1.748505807530e+00 1.750571849003e+00 1.752634512000e+00 1.754693689190e+00 1.756746089429e+00 1.758793887145e+00 1.760837896357e+00 1.762875355932e+00 1.764906544765e+00 1.766931176600e+00 1.768950808257e+00 1.770962339494e+00 1.772968561325e+00 1.774968294610e+00 1.776957174839e+00 1.778941669377e+00 1.780918335839e+00 1.782884407531e+00 1.784843658321e+00 1.786793926888e+00 1.788735470953e+00 1.790667772199e+00 1.792591098577e+00 1.794504419649e+00 1.796406385538e+00 1.798299548271e+00 1.800182087401e+00 1.802052747955e+00 1.803913345888e+00 1.805761977225e+00 1.807598527003e+00 1.809424581297e+00 1.811235843920e+00 1.813035827827e+00 1.814822889643e+00 1.816598303980e+00 1.818357408995e+00 1.820105407495e+00 1.821838414063e+00 1.823555665954e+00 1.825260877171e+00 1.826949918368e+00 1.828623371983e+00 1.830282769868e+00 1.831924222790e+00 1.833552456275e+00 1.835161565638e+00 1.836755604153e+00 1.838331073974e+00 1.839890862521e+00 1.841433572950e+00 1.842955023398e+00 1.844460958333e+00 1.845947276420e+00 1.847414735140e+00 1.848865220976e+00 1.850293058964e+00 1.851703651280e+00 1.853090357227e+00 1.854462469817e+00 1.855810045009e+00 1.857136489396e+00 1.858443543046e+00 1.859726105412e+00 1.860990349462e+00 1.862229083145e+00 1.863447301999e+00 1.864642219758e+00 1.865812892533e+00 1.866960997723e+00 1.868083757515e+00 1.869185251544e+00 1.870260080697e+00 1.871310319727e+00 1.872335941083e+00 1.873335387194e+00 1.874309804925e+00 1.875258373292e+00 1.876179817334e+00 1.877074367584e+00 1.877942553879e+00 1.878783776612e+00 1.879596206595e+00 1.880381898166e+00 1.881138313326e+00 1.881866895785e+00 1.882566772592e+00 1.883235061961e+00 1.883876307492e+00 1.884487469576e+00 1.885067745757e+00 1.885619210561e+00 1.886138133219e+00 1.886628306150e+00 1.887082899028e+00 1.887511636306e+00 1.887905002086e+00 1.888265240406e+00 1.888596843358e+00 1.888891773512e+00 1.889156666474e+00 1.889385105118e+00 1.889582615054e+00 1.889744296864e+00 1.889872293266e+00 1.889968039342e+00 1.890023940669e+00 1.890050057700e+00 1.890038674814e+00 1.889992056782e+00 1.889910256418e+00 1.889791879712e+00 1.889638199911e+00 1.889446814003e+00 1.889219931284e+00 1.888953748260e+00 1.888652492299e+00 1.888313406063e+00 1.887936340133e+00 1.887521717119e+00 1.887068320430e+00 1.886577177827e+00 1.886046308788e+00 1.885477947267e+00 1.884871849888e+00 1.884223793196e+00 1.883537829460e+00 1.882813194448e+00 1.882049028136e+00 1.881244547152e+00 1.880400927565e+00 1.879517816082e+00 1.878592729495e+00 1.877627966186e+00 1.876623249614e+00 1.875576671866e+00 1.874491413062e+00 1.873364558548e+00 1.872196049149e+00 1.870988304802e+00 1.869736815083e+00 1.868447214973e+00 1.867114603412e+00 1.865741754357e+00 1.864328929936e+00 1.862873359778e+00 1.861377236913e+00 1.859840474031e+00 1.858261528345e+00 1.856640795419e+00 1.854981044060e+00 1.853279631006e+00 1.851537123144e+00 1.849753469533e+00 1.847927856696e+00 1.846061796462e+00 1.844156079181e+00 1.842209035129e+00 1.840221148724e+00 1.838194575300e+00 1.836125573136e+00 1.834017139821e+00 1.831872607467e+00 1.829685467353e+00 1.827459771473e+00 1.825194157440e+00 1.822890919249e+00 1.820548349111e+00 1.818167745882e+00 1.815749102041e+00 1.813293476088e+00 1.810798789822e+00 1.808270412228e+00 1.805701034143e+00 1.803098002110e+00 1.800459479672e+00 1.797785945916e+00 1.795076501847e+00 1.792333390192e+00 1.789556019386e+00 1.786744693481e+00 1.783903021831e+00 1.781027725990e+00 1.778120734803e+00 1.775183233251e+00 1.772215368574e+00 1.769217818144e+00 1.766190967461e+00 1.763133470643e+00 1.760051674073e+00 1.756942427429e+00 1.753806414449e+00 1.750643536925e+00 1.747458776338e+00 1.744248700237e+00 1.741016677053e+00 1.737764186009e+00 1.734489442987e+00 1.731193830740e+00 1.727881641351e+00 1.724551336678e+00 1.721203852101e+00 1.717840095608e+00 1.714462971749e+00 1.711071535574e+00 1.707667716391e+00 1.704251524072e+00 1.700826407442e+00 1.697392715226e+00 1.693951259721e+00 1.690504151494e+00 1.687052343276e+00 1.683596972070e+00 1.680139301839e+00 1.676681306995e+00 1.673223002003e+00 1.669769518339e+00 1.666316396948e+00 1.662871397427e+00 1.659432318249e+00 1.656002894286e+00 1.652580884138e+00 1.649170369715e+00 1.645776541505e+00 1.642392671030e+00 1.639030834777e+00 1.635681199569e+00 1.632357532859e+00 1.629049773458e+00 1.625769704136e+00 1.622515179369e+00 1.619286526544e+00 1.616087642032e+00 1.612916822706e+00 1.609784209961e+00 1.606679659612e+00 1.603620240503e+00 1.600591380293e+00 1.597606824889e+00 1.594664116664e+00 1.591762036820e+00 1.588912471890e+00 1.586100888980e+00 1.583352660775e+00 1.580641910595e+00 1.577997859832e+00 1.575399479232e+00 1.572864422738e+00 1.570390435332e+00 1.567971176121e+00 1.565624267303e+00 1.563331859093e+00 1.561121194696e+00 1.558963409726e+00 1.556891277370e+00 1.554881044448e+00 1.552950165922e+00 1.551097274380e+00 1.549313492797e+00 1.547622461518e+00 1.545996485514e+00 1.544472627338e+00 1.543012133617e+00 1.541655657448e+00 1.540376146032e+00 1.539189066008e+00 1.538094489990e+00 1.537082484234e+00 1.536179592459e+00 1.535351548026e+00 1.534637508116e+00 1.534003420053e+00 1.533478857127e+00 1.533046651060e+00 1.532711495204e+00 1.532485305025e+00 1.532345893514e+00 1.532323080511e+00 1.532386463494e+00 1.532567044787e+00 1.532837759771e+00 1.533219949883e+00 1.533702370088e+00 1.534285986161e+00 1.534979603521e+00 1.535765650516e+00 1.536668585531e+00 1.537660400819e+00 1.538766064489e+00 1.539965284857e+00 1.541271705979e+00 1.542677119009e+00 1.544180835728e+00 1.545788785520e+00 1.547487387113e+00 1.549291745536e+00 1.551183500681e+00 1.553178164552e+00 1.555261264785e+00 1.557437096803e+00 1.559705743060e+00 1.562058370695e+00 1.564504762533e+00 1.567029837336e+00 1.569644221577e+00 1.572336295218e+00 1.575108213244e+00 1.577958083154e+00 1.580880866321e+00 1.583877415420e+00 1.586942000945e+00 1.590076082583e+00 1.593271822191e+00 1.596534094689e+00 1.599849801941e+00 1.603224555388e+00 1.606652423687e+00 1.610130190712e+00 1.613658426576e+00 1.617224585724e+00 1.620839913135e+00 1.624483442729e+00 1.628172269990e+00 1.631881961728e+00 1.635626883544e+00 1.639392401039e+00 1.643178598990e+00 1.646984977305e+00 1.650797942390e+00 1.654631853565e+00 1.658459906558e+00 1.662302207029e+00 1.666133910773e+00 1.669967345260e+00 1.673789489697e+00 1.677597737807e+00 1.681396995404e+00 1.685167011927e+00 1.688923658178e+00 1.692641770961e+00 1.696339115772e+00 1.699994379233e+00 1.703612030428e+00 1.707191143083e+00 1.710715320586e+00 1.714199270875e+00 1.717617198422e+00 1.720990556453e+00 1.724290028118e+00 1.727529749781e+00 1.730700798506e+00 1.733793658295e+00 1.736819704953e+00 1.739751619231e+00 1.742613453259e+00 1.745374700929e+00 1.748053866248e+00 1.750633248676e+00 1.753114269941e+00 1.755499771426e+00 1.757767948209e+00 1.759940055685e+00 1.761986876729e+00 1.763930307813e+00 1.765746281167e+00 1.767443711386e+00 1.769017969754e+00 1.770456717141e+00 1.771774994726e+00 1.772946493175e+00 1.773992998925e+00 1.774889527468e+00 1.775650575821e+00 1.776262385734e+00 1.776725684258e+00 1.777043331213e+00 1.777199938285e+00 1.777211976720e+00 1.777054700115e+00 1.776748639269e+00 1.776272303620e+00 1.775638013284e+00 1.774835481897e+00 1.773864014874e+00 1.772730267557e+00 1.771415766987e+00 1.769940652809e+00 1.768282297554e+00 1.766457460569e+00 1.764449963897e+00 1.762271154205e+00 1.759915220338e+00 1.757376030856e+00 1.754668900687e+00 1.751772255950e+00 1.748706080175e+00 1.745451716432e+00 1.742025758201e+00 1.738417074488e+00 1.734631263886e+00 1.730670968588e+00 1.726525475786e+00 1.722215412833e+00 1.717717964047e+00 1.713057862878e+00 1.708217446171e+00 1.703210627842e+00 1.698035536298e+00 1.692688819790e+00 1.687186708775e+00 1.681508850118e+00 1.675686506424e+00 1.669694476167e+00 1.663557465694e+00 1.657267929722e+00 1.650828372368e+00 1.644251570188e+00 1.637525513777e+00 1.630676540001e+00 1.623684864823e+00 1.616576294056e+00 1.609340996171e+00 1.601991267348e+00 1.594529191788e+00 1.586961855224e+00 1.579297101829e+00 1.571533185496e+00 1.563687693845e+00 1.555754993113e+00 1.547752632961e+00 1.539678196580e+00 1.531546022619e+00 1.523356591794e+00 1.515124435170e+00 1.506853446136e+00 1.498546587938e+00 1.490224317482e+00 1.481877637375e+00 1.473535672165e+00 1.465182602828e+00 1.456851256610e+00 1.448530992651e+00 1.440237805766e+00 1.431987587079e+00 1.423767072323e+00 1.415618958621e+00 1.407511535267e+00 1.399491268381e+00 1.391537614543e+00 1.383671624616e+00 1.375908015976e+00 1.368231115294e+00 1.360683807398e+00 1.353231659553e+00 1.345923647523e+00 1.338731498385e+00 1.331683292413e+00 1.324780877716e+00 1.318016782705e+00 1.311422402525e+00 1.304967425698e+00 1.298694625242e+00 1.292571271181e+00 1.286628252107e+00 1.280852653228e+00 1.275248738020e+00 1.269827981757e+00 1.264571278102e+00 1.259504372201e+00 1.254599343681e+00 1.249882332523e+00 1.245326399975e+00 1.240951336378e+00 1.236741807675e+00 1.232695303218e+00 1.228821181806e+00 1.225089537506e+00 1.221534414286e+00 1.218107515965e+00 1.214846567100e+00 1.211715918022e+00 1.208723044772e+00 1.205871071651e+00 1.203128383628e+00 1.200533584779e+00 1.198031312133e+00 1.195664890953e+00 1.193394407745e+00 1.191236523944e+00 1.189188356866e+00 1.187227175869e+00 1.185386022327e+00 1.183622213430e+00 1.181979553188e+00 1.180415634613e+00 1.178965254154e+00 1.177612750148e+00 1.176358182552e+00 1.175228865170e+00 1.174186195367e+00 1.173291031077e+00 1.172491184612e+00 1.171840003654e+00 1.171317903420e+00 1.170932927719e+00 1.170719148713e+00 1.170638073769e+00 1.170754093237e+00 1.171023120840e+00 1.171490428521e+00 1.172147463597e+00 1.172996825264e+00 1.174069507368e+00 1.175333392437e+00 1.176836364457e+00 1.178540940876e+00 1.180481689714e+00 1.182636789477e+00 1.185012950860e+00 1.187616291312e+00 1.190414379249e+00 1.193436844621e+00 1.196633391984e+00 1.200026469505e+00 1.203580391753e+00 1.207281953727e+00 1.211120262942e+00 1.215055425772e+00 1.219086744262e+00 1.223162828415e+00 1.227277456957e+00 1.231386968541e+00 1.235465755374e+00 1.239481132498e+00 1.243394469789e+00 1.247182025577e+00 1.250798786328e+00 1.254221657898e+00 1.257406256425e+00 1.260329231505e+00 1.262953944859e+00 1.265255092490e+00 1.267204131012e+00 1.268775514333e+00 1.269953616197e+00 1.270712621193e+00 1.271047280646e+00 1.270940111576e+00 1.270395533111e+00 1.269405060856e+00 1.267978293528e+00 1.266127537464e+00 1.263862873422e+00 1.261214429613e+00 1.258199646502e+00 1.254864610649e+00 1.251233873185e+00 1.247364680149e+00 1.243298564110e+00 1.239087221869e+00 1.234797034219e+00 1.230474048440e+00 1.226195428336e+00 1.222008770516e+00 1.217990994821e+00 1.214194704295e+00 1.210679829444e+00 1.207509960879e+00 1.204720568892e+00 1.202372447250e+00 1.200485383048e+00 1.199096965988e+00 1.198223726106e+00 1.197864921791e+00 1.198030683970e+00 1.198692785974e+00 1.199841674334e+00 1.201431033921e+00 1.203421279513e+00 1.205766019163e+00 1.208393877698e+00 1.211258323043e+00 1.214273312561e+00 1.217384480071e+00 1.220512233114e+00 1.223594270404e+00 1.226570447830e+00 1.229373482383e+00 1.231969627788e+00 1.234298767674e+00 1.236351643333e+00 1.238091492335e+00 1.239523013764e+00 1.240653994033e+00 1.241492999395e+00 1.242090290284e+00 1.242467112999e+00 1.242702061337e+00 1.242838855583e+00 1.242957834576e+00 1.243132315651e+00 1.243427141955e+00 1.243934930246e+00 1.244697251433e+00 1.245800618553e+00 1.247265341197e+00 1.249137127768e+00 1.251423328754e+00 1.254105761275e+00 1.257173044930e+00 1.260543612822e+00 1.264170039452e+00 1.267926854869e+00 1.271714852280e+00 1.275391718036e+00 1.278805222219e+00 1.281815018373e+00 1.284234415626e+00 1.285933987188e+00 1.286729857093e+00 1.286494490203e+00 1.285090684074e+00 1.282401643417e+00 1.278351149220e+00 1.272851112455e+00 1.265889751076e+00 1.257434282453e+00 1.247521611628e+00 1.236193359419e+00 1.223518351141e+00 1.209606926478e+00 1.194561632741e+00 1.178530019354e+00 1.161636388532e+00 1.144036966052e+00 1.125862424656e+00 1.107243712199e+00 1.088292790874e+00 1.069097356906e+00 1.049733762241e+00 1.030235309590e+00 1.010639544532e+00 9.909404374656e-01 9.711496811227e-01 9.512643607424e-01 9.312975700764e-01 9.112967630837e-01 8.913385620589e-01 8.715629980261e-01 8.521566677818e-01 8.333902777634e-01 8.155831870478e-01 7.991358467082e-01 7.869423081619e-01 7.753106100193e-01 7.648753394116e-01 7.564205186418e-01 7.506752747724e-01 7.481158731740e-01 7.488133549735e-01 7.524481603895e-01 7.584493298872e-01 7.661936858456e-01 7.752099030660e-01 7.853176775185e-01 7.966229198819e-01 8.094048678895e-01 8.239545890577e-01 8.403620524894e-01 8.583872456792e-01 8.774560219527e-01 8.967531966764e-01 9.153903142334e-01 9.326182801511e-01 9.479869562932e-01 9.614107460040e-01 9.731802272036e-01 9.838506522679e-01 9.940793616051e-01 1.004474104707e+00 1.015479344290e+00 1.027301283410e+00 1.039937238486e+00 1.053219609579e+00 1.063375559040e+00 1.060280186284e+00 1.026455068725e+00 9.749921095481e-01 9.322364912677e-01 9.228962838489e-01 9.539441052154e-01 1.009209967401e+00 1.061443446538e+00 1.087333224561e+00 1.075152752697e+00 1.027358761678e+00 9.609523286264e-01 9.050002902190e-01 8.899207998003e-01 9.274678387693e-01 1.000834789441e+00 1.078595481157e+00 1.133207886307e+00 1.149256277963e+00 1.125110963453e+00 1.072187790037e+00 1.012307648716e+00 9.707154723593e-01 9.632539567597e-01 9.854768834604e-01 1.015896051480e+00 1.030123049373e+00 1.012561005540e+00 9.621506411453e-01 8.948017965403e-01 8.423620108102e-01 8.405070546758e-01 9.017882925670e-01 1.002873385621e+00 1.104223198274e+00 1.171498476083e+00 1.182977882030e+00 1.130768787166e+00 1.021475028779e+00 8.783410963505e-01 7.455855328959e-01 6.849331677667e-01 7.314570577596e-01 8.483583850543e-01 9.723755913531e-01 1.059247629887e+00 1.087100091282e+00 1.051870706871e+00 9.656414762605e-01 8.574556959179e-01 7.729360093166e-01 7.586477798936e-01 8.230049526364e-01 9.271112396386e-01 1.022731382162e+00 1.076441401503e+00 1.072034264317e+00 1.008731924244e+00 9.009899570511e-01 7.805539565166e-01 6.975456272440e-01 7.004946545391e-01 7.888540418260e-01 9.146880007801e-01 1.030244729189e+00 1.106025622853e+00 1.128592045970e+00 1.097186559171e+00 1.021857404027e+00 9.225383667592e-01 8.274478513230e-01 7.672717360979e-01 7.603118736810e-01 7.988203438606e-01 8.569587662772e-01 9.098028734401e-01 9.427849852382e-01 9.520036482414e-01 9.418366461059e-01 9.216415416994e-01 9.018049325233e-01 8.894449463033e-01 8.855020773481e-01 8.851374960240e-01 8.810315635304e-01 8.675435833434e-01 8.435125450444e-01 8.134304569384e-01 7.865853252753e-01 7.738536696033e-01 7.822764714064e-01 8.104515532358e-01 8.488528419050e-01 8.843679220714e-01 9.052394645863e-01 9.040312417713e-01 8.790987590389e-01 8.352221010219e-01 7.836270941970e-01 7.404661632871e-01 7.216579396999e-01 7.342825875124e-01 7.713411666654e-01 8.163642468942e-01 8.523309657362e-01 8.676847115727e-01 8.587195266136e-01 8.303472978776e-01 7.956914576352e-01 7.729925306542e-01 7.776710981759e-01 8.122241316750e-01 8.638728470552e-01 9.124340979197e-01 9.398216390705e-01 9.355578215391e-01 8.996617399250e-01 8.446989353291e-01 7.964252663091e-01 7.873254872847e-01 8.364219378615e-01 9.322325851715e-01 1.042615210457e+00 1.134567676628e+00 1.183732792383e+00 1.176852407146e+00 1.112994877388e+00 1.005719475329e+00 8.872111958112e-01 8.102116831949e-01 8.267788964563e-01 9.382315847569e-01 1.094405046465e+00 1.240922336812e+00 1.339826038371e+00 1.369587406347e+00 1.345358999037e+00
 1.602956288115e+00 1.602471480005e+00 1.601930859392e+00 1.601449610380e+00 1.601155130214e+00 1.601086882124e+00 1.601134398453e+00 1.601089919193e+00 1.600816014149e+00 1.600322157308e+00 1.599728998794e+00 1.599191938065e+00 1.598841049805e+00 1.598730083463e+00 1.598788312389e+00 1.598838383121e+00 1.598711800962e+00 1.598359588326e+00 1.597859873234e+00 1.597339180873e+00 1.596907710166e+00 1.596635072406e+00 1.596532443116e+00 1.596527493758e+00 1.596489406340e+00 1.596297637137e+00 1.595902305992e+00 1.595348760169e+00 1.594763039171e+00 1.594303432130e+00 1.594075520368e+00 1.594053669250e+00 1.594084082108e+00 1.593997555593e+00 1.593705557720e+00 1.593232597589e+00 1.592670089062e+00 1.592122324122e+00 1.591707328468e+00 1.591488692410e+00 1.591442459665e+00 1.591445062827e+00 1.591328873281e+00 1.590979645402e+00 1.590393873502e+00 1.589708788332e+00 1.589124686734e+00 1.588793371932e+00 1.588714201919e+00 1.588746784611e+00 1.588707552275e+00 1.588477879731e+00 1.588038349470e+00 1.587448140098e+00 1.586821973896e+00 1.586300749666e+00 1.585990044432e+00 1.585894535016e+00 1.585906428334e+00 1.585855471414e+00 1.585586179917e+00 1.585055813811e+00 1.584373203476e+00 1.583747728567e+00 1.583347474484e+00 1.583194707319e+00 1.583178813376e+00 1.583136518108e+00 1.582944293814e+00 1.582560795133e+00 1.582031789748e+00 1.581458885221e+00 1.580950160744e+00 1.580567459893e+00 1.580328276279e+00 1.580195648332e+00 1.580076080555e+00 1.579855277741e+00 1.579459345355e+00 1.578902788772e+00 1.578275225945e+00 1.577685245351e+00 1.577226191240e+00 1.576924448850e+00 1.576726930192e+00 1.576521635095e+00 1.576202486011e+00 1.575713510179e+00 1.575060360678e+00 1.574312328882e+00 1.573597256317e+00 1.573034232140e+00 1.572677625423e+00 1.572475920850e+00 1.572287735423e+00 1.571946708985e+00 1.571347455640e+00 1.570527238459e+00 1.569666373476e+00 1.568990317316e+00 1.568616791184e+00 1.568493912506e+00 1.568429929779e+00 1.568209573452e+00 1.567724400569e+00 1.567030656857e+00 1.566307221662e+00 1.565724346188e+00 1.565341404845e+00 1.565105862258e+00 1.564908870937e+00 1.564655646961e+00 1.564296207990e+00 1.563828216359e+00 1.563264347318e+00 1.562614477655e+00 1.561914330532e+00 1.561251222596e+00 1.560728835287e+00 1.560392462344e+00 1.560168537868e+00 1.559886044665e+00 1.559364157427e+00 1.558542031630e+00 1.557544458483e+00 1.556637493379e+00 1.556053186508e+00 1.555828866427e+00 1.555794906648e+00 1.555671950621e+00 1.555238784360e+00 1.554469788748e+00 1.553546976437e+00 1.552733760749e+00 1.552205728197e+00 1.551972289269e+00 1.551888260071e+00 1.551741451188e+00 1.551365633690e+00 1.550719230276e+00 1.549895137583e+00 1.549050872959e+00 1.548343185646e+00 1.547862628019e+00 1.547576738250e+00 1.547345833608e+00 1.547001195940e+00 1.546441561321e+00 1.545683013136e+00 1.544845296645e+00 1.544087213517e+00 1.543517962245e+00 1.543125196699e+00 1.542808049470e+00 1.542441872490e+00 1.541943826143e+00 1.541299515502e+00 1.540567960028e+00 1.539841930576e+00 1.539198014744e+00 1.538661914705e+00 1.538214545142e+00 1.537795010276e+00 1.537324288841e+00 1.536760238220e+00 1.536117754471e+00 1.535447131324e+00 1.534802862753e+00 1.534220688162e+00 1.533693967785e+00 1.533186661674e+00 1.532662875745e+00 1.532109955220e+00 1.531521931688e+00 1.530906658571e+00 1.530277752764e+00 1.529651785673e+00 1.529041337333e+00 1.528449206190e+00 1.527876260968e+00 1.527310686848e+00 1.526738534908e+00 1.526146479912e+00 1.525536429143e+00 1.524913254259e+00 1.524289292045e+00 1.523679557724e+00 1.523092639827e+00 1.522516848515e+00 1.521937380717e+00 1.521343815595e+00 1.520737339774e+00 1.520131467378e+00 1.519534805368e+00 1.518942807708e+00 1.518339925424e+00 1.517718856406e+00 1.517092476810e+00 1.516470353792e+00 1.515857131916e+00 1.515245350528e+00 1.514625265264e+00 1.513994415277e+00 1.513367703533e+00 1.512755120237e+00 1.512149281772e+00 1.511538645311e+00 1.510913970057e+00 1.510286987416e+00 1.509665064527e+00 1.509049432691e+00 1.508430257467e+00 1.507799539035e+00 1.507158231392e+00 1.506518611018e+00 1.505886152128e+00 1.505256448464e+00 1.504627033722e+00 1.503992822500e+00 1.503357768920e+00 1.502723833415e+00 1.502092862981e+00 1.501459710071e+00 1.500818506799e+00 1.500180031094e+00 1.499543799105e+00 1.498906362422e+00 1.498267311639e+00 1.497625524064e+00 1.496981202138e+00 1.496338534247e+00 1.495699317940e+00 1.495062101439e+00 1.494423138423e+00 1.493783867270e+00 1.493140851080e+00 1.492497403415e+00 1.491856601242e+00 1.491217883101e+00 1.490577351234e+00 1.489935977255e+00 1.489292834945e+00 1.488648460413e+00 1.488005099700e+00 1.487361604737e+00 1.486718360339e+00 1.486073781246e+00 1.485427506105e+00 1.484785112150e+00 1.484140773499e+00 1.483497254051e+00 1.482853671369e+00 1.482210133011e+00 1.481566591580e+00 1.480924466805e+00 1.480279142489e+00 1.479633879190e+00 1.478989545851e+00 1.478346569838e+00 1.477703763706e+00 1.477062948492e+00 1.476421656650e+00 1.475779679906e+00 1.475139535889e+00 1.474501055381e+00 1.473860628124e+00 1.473222596790e+00 1.472584679272e+00 1.471947942046e+00 1.471309932392e+00 1.470673893334e+00 1.470039218974e+00 1.469402466282e+00 1.468770108144e+00 1.468136423899e+00 1.467501410256e+00 1.466869694789e+00 1.466240217639e+00 1.465609944976e+00 1.464980640033e+00 1.464353979313e+00 1.463725220218e+00 1.463098076339e+00 1.462475234684e+00 1.461853766119e+00 1.461232337371e+00 1.460612513441e+00 1.459993279212e+00 1.459373702503e+00 1.458759448467e+00 1.458145507609e+00 1.457533350668e+00 1.456921901606e+00 1.456309065968e+00 1.455700807841e+00 1.455092625329e+00 1.454489356746e+00 1.453885357682e+00 1.453283411879e+00 1.452684603452e+00 1.452084712669e+00 1.451487586387e+00 1.450892893091e+00 1.450301254074e+00 1.449711678537e+00 1.449122036163e+00 1.448536595230e+00 1.447952793932e+00 1.447370762232e+00 1.446792278422e+00 1.446217295177e+00 1.445644000134e+00 1.445071617245e+00 1.444501091565e+00 1.443934843408e+00 1.443369858074e+00 1.442808233025e+00 1.442248397166e+00 1.441695821419e+00 1.441143169167e+00 1.440591285934e+00 1.440043116951e+00 1.439497432393e+00 1.438955003498e+00 1.438416039755e+00 1.437879674118e+00 1.437347697966e+00 1.436817610976e+00 1.436291419401e+00 1.435767408735e+00 1.435247792184e+00 1.434728870559e+00 1.434215169295e+00 1.433704830307e+00 1.433196514537e+00 1.432692100752e+00 1.432193451273e+00 1.431698361768e+00 1.431206084844e+00 1.430718490821e+00 1.430232116252e+00 1.429749445990e+00 1.429272549190e+00 1.428797408436e+00 1.428330307623e+00 1.427866950277e+00 1.427407096233e+00 1.426951128604e+00 1.426497932710e+00 1.426049788263e+00 1.425604493546e+00 1.425166774867e+00 1.424732182399e+00 1.424301745959e+00 1.423877276169e+00 1.423456058322e+00 1.423039342971e+00 1.422626793343e+00 1.422218429285e+00 1.421817253206e+00 1.421420808202e+00 1.421026437618e+00 1.420639111180e+00 1.420255654266e+00 1.419878876759e+00 1.419506488626e+00 1.419140059975e+00 1.418777379254e+00 1.418420934579e+00 1.418071669602e+00 1.417724941444e+00 1.417384556930e+00 1.417050963504e+00 1.416722483332e+00 1.416399417805e+00 1.416081687658e+00 1.415770428113e+00 1.415465227211e+00 1.415167677923e+00 1.414873726014e+00 1.414585331253e+00 1.414303834677e+00 1.414028239759e+00 1.413759211870e+00 1.413495909876e+00 1.413241641191e+00 1.412990077570e+00 1.412748380409e+00 1.412510537821e+00 1.412281318449e+00 1.412058185001e+00 1.411841523978e+00 1.411630907802e+00 1.411427757890e+00 1.411231161287e+00 1.411043821878e+00 1.410863817569e+00 1.410687407134e+00 1.410520739460e+00 1.410360049640e+00 1.410204626060e+00 1.410058608810e+00 1.409920605044e+00 1.409791759009e+00 1.409669566960e+00 1.409552651572e+00 1.409440737430e+00 1.409338258519e+00 1.409242907320e+00 1.409155850087e+00 1.409079564644e+00 1.409009815813e+00 1.408945808756e+00 1.408888286022e+00 1.408838688231e+00 1.408799299698e+00 1.408770359464e+00 1.408749115613e+00 1.408737935408e+00 1.408731118230e+00 1.408732414364e+00 1.408745349836e+00 1.408766633951e+00 1.408797275387e+00 1.408838517131e+00 1.408887021992e+00 1.408941787709e+00 1.409006592394e+00 1.409081910252e+00 1.409164505505e+00 1.409258664504e+00 1.409357970650e+00 1.409468001249e+00 1.409587536458e+00 1.409714099992e+00 1.409852600116e+00 1.409999597928e+00 1.410157824397e+00 1.410321501484e+00 1.410498157789e+00 1.410682694406e+00 1.410879963698e+00 1.411085580289e+00 1.411298666891e+00 1.411523620506e+00 1.411757780129e+00 1.412002993677e+00 1.412258597713e+00 1.412521818560e+00 1.412793266497e+00 1.413076873821e+00 1.413372378644e+00 1.413677228626e+00 1.413992564132e+00 1.414316339075e+00 1.414652006204e+00 1.414998129531e+00 1.415354836121e+00 1.415723309102e+00 1.416104553104e+00 1.416492783584e+00 1.416892871177e+00 1.417302770849e+00 1.417724498247e+00 1.418158440612e+00 1.418602610984e+00 1.419057624576e+00 1.419523824198e+00 1.419998818418e+00 1.420485013979e+00 1.420983672841e+00 1.421492991602e+00 1.422014571747e+00 1.422546762979e+00 1.423087364440e+00 1.423643815781e+00 1.424209324541e+00 1.424785441634e+00 1.425374836591e+00 1.425976136817e+00 1.426587852339e+00 1.427211156800e+00 1.427846302328e+00 1.428493935524e+00 1.429153034497e+00 1.429823506538e+00 1.430503705554e+00 1.431199062041e+00 1.431903028132e+00 1.432622107503e+00 1.433351140480e+00 1.434090582008e+00 1.434844936134e+00 1.435608673372e+00 1.436384374584e+00 1.437175166095e+00 1.437974982044e+00 1.438788879330e+00 1.439614561272e+00 1.440449827771e+00 1.441300842164e+00 1.442163319293e+00 1.443036356150e+00 1.443922548560e+00 1.444819519373e+00 1.445729814410e+00 1.446651763852e+00 1.447585834154e+00 1.448531645451e+00 1.449489390358e+00 1.450459748596e+00 1.451442951454e+00 1.452438492384e+00 1.453446437810e+00 1.454466528750e+00 1.455497769796e+00 1.456542910556e+00 1.457600534121e+00 1.458668906753e+00 1.459751732537e+00 1.460846004142e+00 1.461950885493e+00 1.463069148759e+00 1.464198944040e+00 1.465341916806e+00 1.466496836652e+00 1.467662905316e+00 1.468842409652e+00 1.470032955224e+00 1.471237777210e+00 1.472453223075e+00 1.473680696140e+00 1.474921466482e+00 1.476173161143e+00 1.477438637291e+00 1.478713421776e+00 1.480002065009e+00 1.481301436682e+00 1.482614391383e+00 1.483939610199e+00 1.485275395824e+00 1.486623393730e+00 1.487983199768e+00 1.489355436162e+00 1.490738876669e+00 1.492134959956e+00 1.493542014750e+00 1.494960108249e+00 1.496390944752e+00 1.497833098002e+00 1.499286429201e+00 1.500752286812e+00 1.502229444480e+00 1.503717182800e+00 1.505217467777e+00 1.506729159657e+00 1.508250935086e+00 1.509784906638e+00 1.511330830072e+00 1.512886280180e+00 1.514453083035e+00 1.516032013236e+00 1.517621177466e+00 1.519221747207e+00 1.520831841185e+00 1.522454095878e+00 1.524085888385e+00 1.525729215917e+00 1.527382637946e+00 1.529047477334e+00 1.530722808308e+00 1.532407430408e+00 1.534103425114e+00 1.535808550481e+00 1.537525444740e+00 1.539250551715e+00 1.540987022814e+00 1.542733492386e+00 1.544488503301e+00 1.546253560516e+00 1.548028752958e+00 1.549814086911e+00 1.551608901272e+00 1.553413554543e+00 1.555225228197e+00 1.557047812627e+00 1.558879559616e+00 1.560719131823e+00 1.562569711795e+00 1.564428078481e+00 1.566295247740e+00 1.568170752199e+00 1.570055965562e+00 1.571947311287e+00 1.573848671068e+00 1.575758455657e+00 1.577675922449e+00 1.579601575937e+00 1.581535243263e+00 1.583475637808e+00 1.585424182955e+00 1.587381145806e+00 1.589345627646e+00 1.591316767970e+00 1.593295740568e+00 1.595280355546e+00 1.597271619975e+00 1.599272152186e+00 1.601278005286e+00 1.603291262607e+00 1.605309124687e+00 1.607334848487e+00 1.609365234541e+00 1.611402607438e+00 1.613445933437e+00 1.615494867429e+00 1.617550332796e+00 1.619609639884e+00 1.621676071283e+00 1.623746181163e+00 1.625822166639e+00 1.627902870532e+00 1.629987097953e+00 1.632077591937e+00 1.634172381767e+00 1.636271041757e+00 1.638374172939e+00 1.640479915147e+00 1.642590912930e+00 1.644706395354e+00 1.646821537061e+00 1.648943545578e+00 1.651066754029e+00 1.653194709581e+00 1.655324585318e+00 1.657456389571e+00 1.659590064520e+00 1.661728467064e+00 1.663867660627e+00 1.666009652378e+00 1.668152349947e+00 1.670296902622e+00 1.672441565692e+00 1.674590084231e+00 1.676737471854e+00 1.678885051164e+00 1.681035628094e+00 1.683185016272e+00 1.685335431746e+00 1.687485376507e+00 1.689635496486e+00 1.691784677322e+00 1.693934176457e+00 1.696081974084e+00 1.698229353755e+00 1.700376607930e+00 1.702521042109e+00 1.704663357045e+00 1.706805513327e+00 1.708945769903e+00 1.711082553102e+00 1.713216705514e+00 1.715350443476e+00 1.717478065836e+00 1.719605311241e+00 1.721727279483e+00 1.723847062801e+00 1.725962593310e+00 1.728074279966e+00 1.730180659799e+00 1.732284018986e+00 1.734381888981e+00 1.736474336202e+00 1.738562517473e+00 1.740644802221e+00 1.742722558452e+00 1.744793905420e+00 1.746858357924e+00 1.748916376508e+00 1.750968820797e+00 1.753014038247e+00 1.755051272157e+00 1.757081137528e+00 1.759104880658e+00 1.761120566233e+00 1.763127295491e+00 1.765127043779e+00 1.767116296923e+00 1.769097087483e+00 1.771070317440e+00 1.773031906113e+00 1.774985064701e+00 1.776928878495e+00 1.778860461707e+00 1.780783076672e+00 1.782694915421e+00 1.784594827475e+00 1.786485246720e+00 1.788363002478e+00 1.790229770402e+00 1.792082228005e+00 1.793924506177e+00 1.795753606271e+00 1.797569191479e+00 1.799372521519e+00 1.801161800376e+00 1.802937995794e+00 1.804699165727e+00 1.806446232871e+00 1.808179691165e+00 1.809896441607e+00 1.811599711638e+00 1.813285482520e+00 1.814958056838e+00 1.816613459086e+00 1.818251641254e+00 1.819875061306e+00 1.821480386310e+00 1.823068291705e+00 1.824639851600e+00 1.826192485249e+00 1.827727445190e+00 1.829243779644e+00 1.830741189028e+00 1.832219675746e+00 1.833679630747e+00 1.835120919895e+00 1.836538708091e+00 1.837940556738e+00 1.839319689668e+00 1.840677363240e+00 1.842015441566e+00 1.843330769776e+00 1.844627473161e+00 1.845897621272e+00 1.847151038859e+00 1.848378754319e+00 1.849582353150e+00 1.850766292920e+00 1.851922434077e+00 1.853059087111e+00 1.854167830737e+00 1.855254117736e+00 1.856315459151e+00 1.857351871020e+00 1.858362836445e+00 1.859346260235e+00 1.860306540218e+00 1.861239714739e+00 1.862146212881e+00 1.863026333456e+00 1.863879577991e+00 1.864705756938e+00 1.865503792828e+00 1.866273237910e+00 1.867015178764e+00 1.867729200039e+00 1.868413809296e+00 1.869068161413e+00 1.869693643334e+00 1.870289410206e+00 1.870855413111e+00 1.871391775905e+00 1.871895506931e+00 1.872370171241e+00 1.872812879411e+00 1.873222377974e+00 1.873603262298e+00 1.873949870043e+00 1.874267056540e+00 1.874549046248e+00 1.874800488622e+00 1.875017216841e+00 1.875200866637e+00 1.875352522929e+00 1.875466485188e+00 1.875550255123e+00 1.875597220711e+00 1.875611667042e+00 1.875589118302e+00 1.875532120982e+00 1.875441100248e+00 1.875312489795e+00 1.875149918530e+00 1.874949148328e+00 1.874714093762e+00 1.874441704470e+00 1.874132184427e+00 1.873787865030e+00 1.873405933326e+00 1.872986286887e+00 1.872528378454e+00 1.872033800582e+00 1.871501799710e+00 1.870928950181e+00 1.870321076404e+00 1.869674117042e+00 1.868988272859e+00 1.868263521915e+00 1.867500185541e+00 1.866696665085e+00 1.865855026178e+00 1.864975909783e+00 1.864056866530e+00 1.863097453775e+00 1.862099170043e+00 1.861060151359e+00 1.859983819323e+00 1.858866133350e+00 1.857708869237e+00 1.856512755100e+00 1.855275179178e+00 1.853999162114e+00 1.852680371179e+00 1.851323252883e+00 1.849926044599e+00 1.848488305490e+00 1.847011882117e+00 1.845494816941e+00 1.843937771075e+00 1.842340237884e+00 1.840703829796e+00 1.839026371790e+00 1.837310608072e+00 1.835555568622e+00 1.833759788043e+00 1.831925246162e+00 1.830050248963e+00 1.828137226742e+00 1.826184465138e+00 1.824193240976e+00 1.822161820574e+00 1.820093280147e+00 1.817986914096e+00 1.815840836830e+00 1.813659586265e+00 1.811438938745e+00 1.809182009483e+00 1.806886952538e+00 1.804555597558e+00 1.802187627945e+00 1.799784484513e+00 1.797346711707e+00 1.794871493510e+00 1.792361556775e+00 1.789819356959e+00 1.787240704576e+00 1.784628564196e+00 1.781983801394e+00 1.779306666589e+00 1.776596062435e+00 1.773855046966e+00 1.771082929868e+00 1.768279924877e+00 1.765447972034e+00 1.762585359835e+00 1.759694720017e+00 1.756776834541e+00 1.753830792112e+00 1.750858318729e+00 1.747859445574e+00 1.744837411242e+00 1.741790360540e+00 1.738718972690e+00 1.735624842584e+00 1.732509343661e+00 1.729372754639e+00 1.726214700772e+00 1.723038791731e+00 1.719845734664e+00 1.716634479870e+00 1.713407055574e+00 1.710164793805e+00 1.706908385739e+00 1.703639416537e+00 1.700358516259e+00 1.697067885818e+00 1.693765029090e+00 1.690456799522e+00 1.687139633129e+00 1.683816917689e+00 1.680489768840e+00 1.677159896163e+00 1.673828017039e+00 1.670495859471e+00 1.667162710227e+00 1.663831505840e+00 1.660506989856e+00 1.657185065793e+00 1.653870538328e+00 1.650565288527e+00 1.647267658497e+00 1.643985041937e+00 1.640710738779e+00 1.637455846260e+00 1.634211755562e+00 1.630990249929e+00 1.627785307807e+00 1.624601596191e+00 1.621443588257e+00 1.618304273232e+00 1.615198325654e+00 1.612114409814e+00 1.609066410791e+00 1.606044226606e+00 1.603059222266e+00 1.600106907383e+00 1.597193393309e+00 1.594320365854e+00 1.591484354771e+00 1.588697812029e+00 1.585947098923e+00 1.583252585648e+00 1.580597089958e+00 1.577997466728e+00 1.575448973664e+00 1.572952347752e+00 1.570517258656e+00 1.568131159758e+00 1.565815377002e+00 1.563548283113e+00 1.561356764007e+00 1.559220562625e+00 1.557156811781e+00 1.555163050569e+00 1.553232608085e+00 1.551385544767e+00 1.549597055555e+00 1.547902024652e+00 1.546266416540e+00 1.544724983703e+00 1.543253784770e+00 1.541867770598e+00 1.540568847040e+00 1.539345191445e+00 1.538222614211e+00 1.537168740798e+00 1.536223792380e+00 1.535350137957e+00 1.534584107208e+00 1.533900957747e+00 1.533313691974e+00 1.532826238214e+00 1.532422044422e+00 1.532132375885e+00 1.531920576480e+00 1.531825602106e+00 1.531814309558e+00 1.531912771065e+00 1.532105971944e+00 1.532397594908e+00 1.532798456663e+00 1.533287469439e+00 1.533892959309e+00 1.534583844876e+00 1.535391345153e+00 1.536287619960e+00 1.537292238010e+00 1.538394303220e+00 1.539596994686e+00 1.540903792839e+00 1.542301991185e+00 1.543810668812e+00 1.545404475919e+00 1.547107278431e+00 1.548897182452e+00 1.550787853931e+00 1.552771436019e+00 1.554845648276e+00 1.557015711987e+00 1.559270134540e+00 1.561620859338e+00 1.564050097372e+00 1.566572724497e+00 1.569173429454e+00 1.571858541450e+00 1.574624917127e+00 1.577465647601e+00 1.580386088643e+00 1.583375290850e+00 1.586440799935e+00 1.589570599903e+00 1.592769389163e+00 1.596031746297e+00 1.599355209317e+00 1.602737257958e+00 1.606173107681e+00 1.609665061798e+00 1.613202753361e+00 1.616793549555e+00 1.620421894682e+00 1.624096149729e+00 1.627805896786e+00 1.631550512006e+00 1.635327627399e+00 1.639129991343e+00 1.642963406788e+00 1.646808325823e+00 1.650682127572e+00 1.654561342249e+00 1.658458125744e+00 1.662358118792e+00 1.666262766376e+00 1.670170165942e+00 1.674068406839e+00 1.677970111850e+00 1.681847152338e+00 1.685723737375e+00 1.689571650407e+00 1.693403959936e+00 1.697209524042e+00 1.700982883129e+00 1.704730352008e+00 1.708430614734e+00 1.712103977014e+00 1.715719673773e+00 1.719297425172e+00 1.722818958642e+00 1.726285119729e+00 1.729696541786e+00 1.733039183262e+00 1.736323866647e+00 1.739526038526e+00 1.742668535364e+00 1.745723045616e+00 1.748702530476e+00 1.751597222618e+00 1.754399955585e+00 1.757118482828e+00 1.759730871738e+00 1.762259454095e+00 1.764673851561e+00 1.766991332209e+00 1.769196119449e+00 1.771289220652e+00 1.773273534345e+00 1.775130608354e+00 1.776876965368e+00 1.778489522167e+00 1.779984278025e+00 1.781341536780e+00 1.782568813003e+00 1.783661295345e+00 1.784612220730e+00 1.785430260211e+00 1.786094139367e+00 1.786621175118e+00 1.786992124833e+00 1.787219493113e+00 1.787288850317e+00 1.787204206500e+00 1.786965582943e+00 1.786559902495e+00 1.786003250736e+00 1.785273997325e+00 1.784389601398e+00 1.783329611542e+00 1.782109728410e+00 1.780716152034e+00 1.779152726426e+00 1.777423420970e+00 1.775512606895e+00 1.773439027900e+00 1.771181368077e+00 1.768759781739e+00 1.766154492813e+00 1.763379927545e+00 1.760428217598e+00 1.757297730911e+00 1.753998544233e+00 1.750515818145e+00 1.746867962550e+00 1.743035977775e+00 1.739040566392e+00 1.734867176316e+00 1.730522435720e+00 1.726011930755e+00 1.721324103381e+00 1.716481375395e+00 1.711460897045e+00 1.706289070418e+00 1.700948112846e+00 1.695451821097e+00 1.689800060706e+00 1.683991679728e+00 1.678040423755e+00 1.671931177992e+00 1.665691423923e+00 1.659299075684e+00 1.652778813800e+00 1.646122473639e+00 1.639338129164e+00 1.632435513118e+00 1.625406857387e+00 1.618271332624e+00 1.611019035912e+00 1.603669968771e+00 1.596220039559e+00 1.588679224193e+00 1.581049758169e+00 1.573342306832e+00 1.565561294546e+00 1.557711848427e+00 1.549804950810e+00 1.541839830008e+00 1.533833947693e+00 1.525783372167e+00 1.517707128528e+00 1.509600668233e+00 1.501483009098e+00 1.493356048512e+00 1.485224749745e+00 1.477109056941e+00 1.468997783741e+00 1.460924874081e+00 1.452868740278e+00 1.444866179296e+00 1.436903598696e+00 1.428997781748e+00 1.421164877943e+00 1.413390801883e+00 1.405715788259e+00 1.398108058420e+00 1.390614215995e+00 1.383211550953e+00 1.375922319362e+00 1.368755208755e+00 1.361697785242e+00 1.354788230271e+00 1.347992800898e+00 1.341356375973e+00 1.334851211082e+00 1.328502118818e+00 1.322306860769e+00 1.316260607933e+00 1.310387664651e+00 1.304659271373e+00 1.299111827765e+00 1.293713587853e+00 1.288492904991e+00 1.283430089114e+00 1.278533961059e+00 1.273805852724e+00 1.269229156859e+00 1.264824762390e+00 1.260563105694e+00 1.256469341365e+00 1.252511873541e+00 1.248711672447e+00 1.245046147255e+00 1.241515014052e+00 1.238125201351e+00 1.234844578000e+00 1.231706601680e+00 1.228659673839e+00 1.225741207679e+00 1.222914220189e+00 1.220188372102e+00 1.217562220831e+00 1.215008062545e+00 1.212556501229e+00 1.210161898719e+00 1.207862997350e+00 1.205618903570e+00 1.203451839497e+00 1.201351205559e+00 1.199308648894e+00 1.197344984961e+00 1.195425549736e+00 1.193595042540e+00 1.191809260344e+00 1.190112865679e+00 1.188479878362e+00 1.186925172903e+00 1.185466693215e+00 1.184074414238e+00 1.182809260656e+00 1.181617057407e+00 1.180561381534e+00 1.179615447548e+00 1.178796672548e+00 1.178132389233e+00 1.177592955029e+00 1.177238173929e+00 1.177027136519e+00 1.177011236368e+00 1.177170470712e+00 1.177521808525e+00 1.178080382251e+00 1.178829688705e+00 1.179805908792e+00 1.180972276426e+00 1.182372023405e+00 1.183967209877e+00 1.185778936602e+00 1.187796398140e+00 1.189996803109e+00 1.192404027735e+00 1.194962593322e+00 1.197700944865e+00 1.200568656971e+00 1.203564839095e+00 1.206667053693e+00 1.209837281520e+00 1.213073785018e+00 1.216322489306e+00 1.219579230481e+00 1.222793181746e+00 1.225946362819e+00 1.229001467585e+00 1.231923964069e+00 1.234687887766e+00 1.237250877335e+00 1.239594706704e+00 1.241674930720e+00 1.243475853805e+00 1.244962077963e+00 1.246114458249e+00 1.246911315484e+00 1.247331073935e+00 1.247366902829e+00 1.246999593991e+00 1.246237018853e+00 1.245063965162e+00 1.243495727918e+00 1.241536147205e+00 1.239204026632e+00 1.236519069739e+00 1.233507514584e+00 1.230205192458e+00 1.226644112715e+00 1.222876822310e+00 1.218938506211e+00 1.214896162916e+00 1.210797549133e+00 1.206706343860e+00 1.202687360903e+00 1.198794923053e+00 1.195108995799e+00 1.191674370542e+00 1.188569020453e+00 1.185838896286e+00 1.183539619105e+00 1.181722134305e+00 1.180411832199e+00 1.179656322240e+00 1.179457826865e+00 1.179841392877e+00 1.180798231759e+00 1.182313040667e+00 1.184376023522e+00 1.186934308305e+00 1.189964919376e+00 1.193399047563e+00 1.197184085262e+00 1.201257275359e+00 1.205535251283e+00 1.209961738666e+00 1.214445052671e+00 1.218926852212e+00 1.223326235923e+00 1.227583601246e+00 1.231638058753e+00 1.235434579663e+00 1.238941548721e+00 1.242115520203e+00 1.244954027942e+00 1.247433785510e+00 1.249572685312e+00 1.251386635474e+00 1.252901751802e+00 1.254172987771e+00 1.255234481260e+00 1.256168860989e+00 1.257023553802e+00 1.257884168553e+00 1.258815708480e+00 1.259886553825e+00 1.261174543706e+00 1.262711731384e+00 1.264569854367e+00 1.266752368378e+00 1.269291399227e+00 1.272168484622e+00 1.275353407054e+00 1.278809238261e+00 1.282443058515e+00 1.286190561846e+00 1.289913172992e+00 1.293512547697e+00 1.296833077476e+00 1.299732326973e+00 1.302071499340e+00 1.303675426038e+00 1.304430415838e+00 1.304167561761e+00 1.302789099808e+00 1.300175839503e+00 1.296242040946e+00 1.290937791596e+00 1.284204826624e+00 1.276061363615e+00 1.266497241974e+00 1.255575681732e+00 1.243354956256e+00 1.229925407012e+00 1.215403391936e+00 1.199897055875e+00 1.183549922154e+00 1.166481120423e+00 1.148828059252e+00 1.130697671407e+00 1.112197341959e+00 1.093405013785e+00 1.074377130131e+00 1.055153327375e+00 1.035736586803e+00 1.016136248143e+00 9.963238338410e-01 9.762943015802e-01 9.560362976526e-01 9.355661458160e-01 9.149344065891e-01 8.942329039926e-01 8.736215520251e-01 8.533078954537e-01 8.335864951742e-01 8.148002397625e-01 7.973711426951e-01 7.844127967723e-01 7.720308318499e-01 7.608649459145e-01 7.516975157179e-01 7.452694971085e-01 7.420605343805e-01 7.421495262756e-01 7.452221789097e-01 7.507094563636e-01 7.579879316766e-01 7.665898181242e-01 7.763415939244e-01 7.873568011521e-01 7.999282066385e-01 8.143587257020e-01 8.307469718035e-01 8.488593458740e-01 8.681261364939e-01 8.877319298225e-01 9.067940015909e-01 9.245725157278e-01 9.406257595646e-01 9.548829314822e-01 9.676367935962e-01 9.794430035330e-01 9.909317663502e-01 1.002658908509e+00 1.014990506799e+00 1.028036846335e+00 1.041738942706e+00 1.056059682254e+00 1.068033798241e+00 1.065478043764e+00 1.035700615911e+00 9.825663995028e-01 9.315780615194e-01 9.099450277803e-01 9.302697942438e-01 9.810060255126e-01 1.035667572246e+00 1.069123987679e+00 1.067057413367e+00 1.029203880992e+00 9.697728622789e-01 9.152932577872e-01 8.954169305083e-01 9.246608022296e-01 9.905812676895e-01 1.064013540029e+00 1.117180424746e+00 1.133318120900e+00 1.109275896677e+00 1.055345186025e+00 9.931929655659e-01 9.494210422342e-01 9.422568626200e-01 9.686823965778e-01 1.006451518905e+00 1.029078844216e+00 1.018512208321e+00 9.711500830226e-01 9.004836009579e-01 8.373795846305e-01 8.211174292704e-01 8.723540361940e-01 9.726848023240e-01 1.081474953717e+00 1.161233505084e+00 1.187248597954e+00 1.148919178171e+00 1.050084071034e+00 9.106611540589e-01 7.706624523119e-01 6.904331868157e-01 7.162826778836e-01 8.248278568690e-01 9.526606613910e-01 1.050757220234e+00 1.093461745301e+00 1.073794133127e+00 1.001014326060e+00 9.007120846270e-01 8.142307081746e-01 7.867823836620e-01 8.343903875379e-01 9.274843930253e-01 1.020075228006e+00 1.076902274849e+00 1.079287001520e+00 1.024156871535e+00 9.237676460318e-01 8.073550308091e-01 7.221783848499e-01 7.168569461486e-01 7.972532871418e-01 9.204246088497e-01 1.038382212275e+00 1.119639273751e+00 1.148695283235e+00 1.122839642711e+00 1.050248828025e+00 9.490993145251e-01 8.465002923619e-01 7.743108633045e-01 7.558697016017e-01 7.891454655419e-01 8.495371410343e-01 9.097116249921e-01 9.519172076025e-01 9.693569164141e-01 9.639778578219e-01 9.434541181741e-01 9.178075124863e-01 8.956455515192e-01 8.809584345806e-01 8.721980823183e-01 8.641656195501e-01 8.516540708569e-01 8.325180250792e-01 8.093035142429e-01 7.888518549111e-01 7.797666809305e-01 7.880362215639e-01 8.130417140894e-01 8.472093945528e-01 8.792105538047e-01 8.981776417195e-01 8.966514054085e-01 8.723415784127e-01 8.290637158942e-01 7.771015091383e-01 7.322145105777e-01 7.110656339455e-01 7.224839234439e-01 7.608766337405e-01 8.098169985222e-01 8.512278264727e-01 8.719411578664e-01 8.663772033474e-01 8.375145353345e-01 7.970002076913e-01 7.633170911626e-01 7.552929836489e-01 7.808844344149e-01 8.308824523327e-01 8.850335547823e-01 9.229977578153e-01 9.312848577723e-01 9.064586148679e-01 8.570672857304e-01 8.047600990221e-01 7.808355588006e-01 8.103933939142e-01 8.916781074016e-01 9.973774483245e-01 1.094062625676e+00 1.155023306885e+00 1.164165478122e+00 1.117352784194e+00 1.024167784714e+00 9.114352934007e-01 8.260143676773e-01 8.213544452147e-01 9.127627879803e-01 1.060544963361e+00 1.210555465486e+00 1.321721345535e+00 1.369034786090e+00 1.365033132584e+00
 1.560573811644e+00 1.560056825545e+00 1.559482946863e+00 1.558965975604e+00 1.558629176913e+00 1.558514992547e+00 1.558514196451e+00 1.558424114131e+00 1.558108870687e+00 1.557580601733e+00 1.556955215738e+00 1.556382250086e+00 1.555990384568e+00 1.555835539095e+00 1.555846631544e+00 1.555848010591e+00 1.555677621283e+00 1.555286467657e+00 1.554752452530e+00 1.554196677210e+00 1.553729306957e+00 1.553415795745e+00 1.553270417553e+00 1.553220547486e+00 1.553137283463e+00 1.552902292702e+00 1.552469821969e+00 1.551883191390e+00 1.551264268244e+00 1.550770029139e+00 1.550502606257e+00 1.550437814484e+00 1.550423467212e+00 1.550290749245e+00 1.549958137997e+00 1.549450596557e+00 1.548853515793e+00 1.548275590395e+00 1.547824526045e+00 1.547565170993e+00 1.547474800519e+00 1.547432297546e+00 1.547273004220e+00 1.546884542976e+00 1.546265644758e+00 1.545548221542e+00 1.544930739871e+00 1.544563312612e+00 1.544443946456e+00 1.544431445551e+00 1.544346395022e+00 1.544075994891e+00 1.543599424820e+00 1.542977081944e+00 1.542318140587e+00 1.541764693576e+00 1.541416919992e+00 1.541279592288e+00 1.541247988379e+00 1.541153985986e+00 1.540845016328e+00 1.540278222359e+00 1.539563690269e+00 1.538906582280e+00 1.538475521164e+00 1.538286968335e+00 1.538230064074e+00 1.538144311770e+00 1.537910944602e+00 1.537488963934e+00 1.536926842243e+00 1.536326814029e+00 1.535788108532e+00 1.535372828846e+00 1.535096661236e+00 1.534922995305e+00 1.534762778001e+00 1.534505073653e+00 1.534074897012e+00 1.533485771296e+00 1.532828264858e+00 1.532208656657e+00 1.531720283114e+00 1.531386584336e+00 1.531153085627e+00 1.530908967478e+00 1.530550229745e+00 1.530024808410e+00 1.529343125425e+00 1.528571728048e+00 1.527834067552e+00 1.527243962053e+00 1.526852774599e+00 1.526608928681e+00 1.526377223103e+00 1.525998308629e+00 1.525372949039e+00 1.524530032253e+00 1.523647136429e+00 1.522941196121e+00 1.522531383273e+00 1.522368673370e+00 1.522266683842e+00 1.522013943331e+00 1.521498861675e+00 1.520777760224e+00 1.520025729528e+00 1.519412415991e+00 1.518999079494e+00 1.518734757091e+00 1.518509191312e+00 1.518224921691e+00 1.517832659898e+00 1.517329851271e+00 1.516733565815e+00 1.516058943750e+00 1.515339860658e+00 1.514657431853e+00 1.514110129008e+00 1.513741670752e+00 1.513479683921e+00 1.513158419467e+00 1.512603905782e+00 1.511758940205e+00 1.510746269121e+00 1.509823439799e+00 1.509214808395e+00 1.508957558043e+00 1.508883820289e+00 1.508721481035e+00 1.508255752752e+00 1.507466278978e+00 1.506528425739e+00 1.505702133040e+00 1.505154367818e+00 1.504890959432e+00 1.504771035332e+00 1.504588281338e+00 1.504182987464e+00 1.503518053829e+00 1.502677662230e+00 1.501819732475e+00 1.501093979471e+00 1.500587016577e+00 1.500270348315e+00 1.500009582989e+00 1.499637128250e+00 1.499057007145e+00 1.498280103310e+00 1.497426142431e+00 1.496649987308e+00 1.496059332204e+00 1.495644030799e+00 1.495301285079e+00 1.494912046795e+00 1.494391699343e+00 1.493729689781e+00 1.492981500122e+00 1.492238876982e+00 1.491577450420e+00 1.491022361300e+00 1.490553827365e+00 1.490109924405e+00 1.489619009986e+00 1.489037445752e+00 1.488378297089e+00 1.487690950534e+00 1.487031725310e+00 1.486430537223e+00 1.485885092418e+00 1.485361781055e+00 1.484821065425e+00 1.484251119313e+00 1.483647308645e+00 1.483017209977e+00 1.482375671946e+00 1.481735637740e+00 1.481111291307e+00 1.480505134426e+00 1.479918036841e+00 1.479339083671e+00 1.478751611616e+00 1.478147859378e+00 1.477524621259e+00 1.476888632520e+00 1.476252581961e+00 1.475631339966e+00 1.475033476746e+00 1.474445574883e+00 1.473855875094e+00 1.473251165296e+00 1.472636488957e+00 1.472020463073e+00 1.471415721547e+00 1.470814730167e+00 1.470201493992e+00 1.469572428138e+00 1.468937634165e+00 1.468307782306e+00 1.467687393200e+00 1.467068850516e+00 1.466442609111e+00 1.465806018863e+00 1.465172889076e+00 1.464553225881e+00 1.463942294517e+00 1.463326289677e+00 1.462698490174e+00 1.462068456778e+00 1.461442415748e+00 1.460824152954e+00 1.460201261573e+00 1.459567947116e+00 1.458925394346e+00 1.458282747857e+00 1.457650036471e+00 1.457018820367e+00 1.456387372710e+00 1.455752797889e+00 1.455118579835e+00 1.454486441650e+00 1.453856160272e+00 1.453223792269e+00 1.452585428190e+00 1.451948574939e+00 1.451314984273e+00 1.450681563218e+00 1.450046538041e+00 1.449408606794e+00 1.448767615722e+00 1.448128774522e+00 1.447496256142e+00 1.446864449788e+00 1.446231275201e+00 1.445599263037e+00 1.444962972379e+00 1.444327318749e+00 1.443694316697e+00 1.443064222139e+00 1.442433786216e+00 1.441800379093e+00 1.441168095235e+00 1.440533567436e+00 1.439900656584e+00 1.439269164855e+00 1.438636465843e+00 1.438004585372e+00 1.437372844849e+00 1.436742498383e+00 1.436112082189e+00 1.435482113311e+00 1.434853348771e+00 1.434224785370e+00 1.433598336871e+00 1.432972322039e+00 1.432343592344e+00 1.431714726491e+00 1.431088305257e+00 1.430463871201e+00 1.429841761032e+00 1.429219600304e+00 1.428598182843e+00 1.427976304949e+00 1.427357423344e+00 1.426740494818e+00 1.426122072380e+00 1.425507464588e+00 1.424892230953e+00 1.424279256047e+00 1.423666299198e+00 1.423055389552e+00 1.422444713422e+00 1.421835854034e+00 1.421229788095e+00 1.420622859871e+00 1.420016210168e+00 1.419413264562e+00 1.418812272420e+00 1.418212115728e+00 1.417613390033e+00 1.417017266238e+00 1.416421341885e+00 1.415827002605e+00 1.415236701793e+00 1.414646975495e+00 1.414059169829e+00 1.413474221226e+00 1.412891220374e+00 1.412307926079e+00 1.411729682527e+00 1.411153026351e+00 1.410577487383e+00 1.410004742260e+00 1.409432519076e+00 1.408864335609e+00 1.408296836656e+00 1.407732358054e+00 1.407169882673e+00 1.406609594986e+00 1.406053693675e+00 1.405498287141e+00 1.404946403823e+00 1.404396848345e+00 1.403849918131e+00 1.403306787352e+00 1.402766372962e+00 1.402226005973e+00 1.401691468012e+00 1.401158806192e+00 1.400630390087e+00 1.400106285186e+00 1.399583785946e+00 1.399063499891e+00 1.398546379518e+00 1.398032938277e+00 1.397521694572e+00 1.397016250457e+00 1.396513212074e+00 1.396014914165e+00 1.395519303570e+00 1.395026799142e+00 1.394537470807e+00 1.394050553770e+00 1.393567548651e+00 1.393089063304e+00 1.392613115080e+00 1.392142642954e+00 1.391677378032e+00 1.391215434967e+00 1.390754591104e+00 1.390301159366e+00 1.389848638122e+00 1.389401080320e+00 1.388957637767e+00 1.388517109276e+00 1.388082968181e+00 1.387654673226e+00 1.387230367466e+00 1.386809005054e+00 1.386393731973e+00 1.385980557547e+00 1.385571705147e+00 1.385168788590e+00 1.384769785780e+00 1.384378196045e+00 1.383991443636e+00 1.383609680489e+00 1.383232286334e+00 1.382859259978e+00 1.382490485908e+00 1.382126591074e+00 1.381769932437e+00 1.381417852876e+00 1.381070445263e+00 1.380731533480e+00 1.380394479255e+00 1.380062541001e+00 1.379737058571e+00 1.379417854070e+00 1.379102061333e+00 1.378795057115e+00 1.378492169151e+00 1.378193992524e+00 1.377903890763e+00 1.377619566721e+00 1.377339203429e+00 1.377067039637e+00 1.376798287676e+00 1.376537688479e+00 1.376285134489e+00 1.376036274385e+00 1.375795604408e+00 1.375561042141e+00 1.375330819126e+00 1.375109301849e+00 1.374893831871e+00 1.374683866853e+00 1.374481740190e+00 1.374286841074e+00 1.374097633770e+00 1.373915598036e+00 1.373741516709e+00 1.373574250124e+00 1.373412113709e+00 1.373257133883e+00 1.373111994178e+00 1.372972326995e+00 1.372842597264e+00 1.372716302949e+00 1.372600226390e+00 1.372490377984e+00 1.372386435204e+00 1.372292847526e+00 1.372206047430e+00 1.372127743853e+00 1.372057262103e+00 1.371994602130e+00 1.371939376475e+00 1.371892770656e+00 1.371852504386e+00 1.371819980834e+00 1.371796951210e+00 1.371782535818e+00 1.371776400229e+00 1.371780606637e+00 1.371789791255e+00 1.371805620166e+00 1.371830358854e+00 1.371863363478e+00 1.371906851576e+00 1.371960328835e+00 1.372018760905e+00 1.372085892634e+00 1.372162554618e+00 1.372245440367e+00 1.372340127441e+00 1.372445908441e+00 1.372559550802e+00 1.372684058604e+00 1.372814225475e+00 1.372953453715e+00 1.373105367822e+00 1.373266628804e+00 1.373436623319e+00 1.373618254270e+00 1.373807964587e+00 1.374004064441e+00 1.374211024494e+00 1.374429767090e+00 1.374657442196e+00 1.374896456599e+00 1.375142110147e+00 1.375397589885e+00 1.375663658459e+00 1.375938508696e+00 1.376225452847e+00 1.376520712794e+00 1.376826451697e+00 1.377143059639e+00 1.377470814359e+00 1.377807150750e+00 1.378155463312e+00 1.378513987154e+00 1.378879373683e+00 1.379259362711e+00 1.379649298810e+00 1.380048689977e+00 1.380459381152e+00 1.380880555052e+00 1.381309948163e+00 1.381750365637e+00 1.382203162731e+00 1.382666715696e+00 1.383141988262e+00 1.383627031629e+00 1.384122501899e+00 1.384629079137e+00 1.385146844006e+00 1.385678489236e+00 1.386221101309e+00 1.386773227607e+00 1.387337553863e+00 1.387911032251e+00 1.388497175420e+00 1.389097237504e+00 1.389706250405e+00 1.390326634024e+00 1.390958538346e+00 1.391600712889e+00 1.392255270264e+00 1.392919994359e+00 1.393599321904e+00 1.394288652442e+00 1.394989906333e+00 1.395699474698e+00 1.396425478060e+00 1.397159314155e+00 1.397906511501e+00 1.398666586659e+00 1.399437485001e+00 1.400220506162e+00 1.401015484927e+00 1.401822674372e+00 1.402640569195e+00 1.403471881601e+00 1.404314733758e+00 1.405169449397e+00 1.406036202091e+00 1.406913389244e+00 1.407805773295e+00 1.408707696949e+00 1.409620005125e+00 1.410548821259e+00 1.411487275891e+00 1.412438468721e+00 1.413401851221e+00 1.414375401095e+00 1.415364054645e+00 1.416363457431e+00 1.417374202835e+00 1.418400024203e+00 1.419436522228e+00 1.420483765520e+00 1.421544928052e+00 1.422615788706e+00 1.423701681824e+00 1.424798373994e+00 1.425907258378e+00 1.427027799672e+00 1.428161012929e+00 1.429305251847e+00 1.430463265436e+00 1.431633997907e+00 1.432814888297e+00 1.434009500314e+00 1.435214615661e+00 1.436434632104e+00 1.437664533281e+00 1.438907025195e+00 1.440162372000e+00 1.441429352502e+00 1.442707025207e+00 1.443998897611e+00 1.445300324738e+00 1.446613973283e+00 1.447940464044e+00 1.449279030299e+00 1.450629137073e+00 1.451990697064e+00 1.453365540768e+00 1.454750761186e+00 1.456147961455e+00 1.457557611785e+00 1.458978911237e+00 1.460412024720e+00 1.461855457523e+00 1.463311411656e+00 1.464778904436e+00 1.466257086851e+00 1.467748344133e+00 1.469250954427e+00 1.470762844349e+00 1.472288336075e+00 1.473824155127e+00 1.475372121224e+00 1.476930068281e+00 1.478500369544e+00 1.480081106810e+00 1.481672618271e+00 1.483274094722e+00 1.484890008585e+00 1.486514572887e+00 1.488149771619e+00 1.489794866583e+00 1.491451488256e+00 1.493119974013e+00 1.494798466719e+00 1.496486190599e+00 1.498184894690e+00 1.499894273964e+00 1.501615982209e+00 1.503344482546e+00 1.505084082639e+00 1.506833984096e+00 1.508593118295e+00 1.510364696548e+00 1.512143240427e+00 1.513934034356e+00 1.515733151028e+00 1.517541982652e+00 1.519360964982e+00 1.521189145329e+00 1.523026518969e+00 1.524873519452e+00 1.526728845496e+00 1.528593501883e+00 1.530466964190e+00 1.532349185695e+00 1.534241781249e+00 1.536140816427e+00 1.538049442288e+00 1.539966461321e+00 1.541892367364e+00 1.543825513514e+00 1.545768010467e+00 1.547719262731e+00 1.549677378934e+00 1.551644138847e+00 1.553617726574e+00 1.555598005499e+00 1.557588398180e+00 1.559583936037e+00 1.561588777072e+00 1.563598964386e+00 1.565617631509e+00 1.567642971138e+00 1.569673476466e+00 1.571711019445e+00 1.573757170587e+00 1.575808479467e+00 1.577866675183e+00 1.579930388915e+00 1.582000362117e+00 1.584076198490e+00 1.586157979821e+00 1.588246368062e+00 1.590339186359e+00 1.592438090640e+00 1.594541910456e+00 1.596649873394e+00 1.598764270546e+00 1.600883824906e+00 1.603006165931e+00 1.605134523555e+00 1.607266417483e+00 1.609402824761e+00 1.611542474475e+00 1.613686595803e+00 1.615835812499e+00 1.617987213033e+00 1.620142411421e+00 1.622300673531e+00 1.624462277416e+00 1.626627067708e+00 1.628794265921e+00 1.630964498081e+00 1.633137843895e+00 1.635311169898e+00 1.637489209416e+00 1.639667266534e+00 1.641848446854e+00 1.644031779364e+00 1.646214510529e+00 1.648399778436e+00 1.650586174957e+00 1.652773353091e+00 1.654961150355e+00 1.657150057423e+00 1.659337886646e+00 1.661527046854e+00 1.663716432747e+00 1.665904639596e+00 1.668092391274e+00 1.670280073769e+00 1.672467608237e+00 1.674653553615e+00 1.676837759962e+00 1.679020532663e+00 1.681202518160e+00 1.683382158770e+00 1.685559625445e+00 1.687735712159e+00 1.689909103217e+00 1.692078989790e+00 1.694246762472e+00 1.696411213250e+00 1.698572852972e+00 1.700730309942e+00 1.702884559642e+00 1.705034707825e+00 1.707179934769e+00 1.709321617000e+00 1.711458536228e+00 1.713590712066e+00 1.715718609791e+00 1.717840170836e+00 1.719957942640e+00 1.722069052324e+00 1.724172610305e+00 1.726271979339e+00 1.728363775138e+00 1.730449680823e+00 1.732528592583e+00 1.734600035662e+00 1.736663989257e+00 1.738720506587e+00 1.740769560085e+00 1.742809476338e+00 1.744841788645e+00 1.746866060403e+00 1.748881332374e+00 1.750886081761e+00 1.752883445593e+00 1.754870517462e+00 1.756847320632e+00 1.758813352925e+00 1.760770687990e+00 1.762716674344e+00 1.764652083409e+00 1.766575470546e+00 1.768487379312e+00 1.770388231409e+00 1.772277929373e+00 1.774153629469e+00 1.776019730652e+00 1.777869875700e+00 1.779708240228e+00 1.781533669444e+00 1.783344998247e+00 1.785142904525e+00 1.786927114450e+00 1.788697596356e+00 1.790451875937e+00 1.792191736298e+00 1.793917786056e+00 1.795625995056e+00 1.797320344103e+00 1.798997822634e+00 1.800659860518e+00 1.802304700023e+00 1.803932615011e+00 1.805543657612e+00 1.807136913332e+00 1.808712266171e+00 1.810271128932e+00 1.811808795849e+00 1.813330945274e+00 1.814834657169e+00 1.816317402047e+00 1.817782118017e+00 1.819224960293e+00 1.820650476599e+00 1.822054843958e+00 1.823438547645e+00 1.824801776277e+00 1.826141750082e+00 1.827462763725e+00 1.828758404687e+00 1.830037409591e+00 1.831290890426e+00 1.832522162384e+00 1.833731449667e+00 1.834917111956e+00 1.836080633194e+00 1.837216535445e+00 1.838332326034e+00 1.839423501022e+00 1.840487583892e+00 1.841530515081e+00 1.842544194171e+00 1.843536148044e+00 1.844501039996e+00 1.845437790572e+00 1.846350993554e+00 1.847235778941e+00 1.848095957862e+00 1.848925908600e+00 1.849730674085e+00 1.850508131936e+00 1.851255633753e+00 1.851976398748e+00 1.852666899839e+00 1.853330378950e+00 1.853963720563e+00 1.854568910444e+00 1.855143467434e+00 1.855687205447e+00 1.856203289757e+00 1.856686911486e+00 1.857140130801e+00 1.857562524599e+00 1.857952762851e+00 1.858312807822e+00 1.858639882105e+00 1.858936193686e+00 1.859200026649e+00 1.859429440624e+00 1.859629521952e+00 1.859793365698e+00 1.859926513702e+00 1.860023358394e+00 1.860087869239e+00 1.860119297508e+00 1.860114952478e+00 1.860079267367e+00 1.860004176336e+00 1.859897924994e+00 1.859754069585e+00 1.859577233876e+00 1.859362849337e+00 1.859112386473e+00 1.858829004867e+00 1.858507266361e+00 1.858149266526e+00 1.857754238230e+00 1.857324995430e+00 1.856856904243e+00 1.856352759172e+00 1.855811269881e+00 1.855232192231e+00 1.854615131812e+00 1.853961496307e+00 1.853270177119e+00 1.852540746964e+00 1.851772277480e+00 1.850967329580e+00 1.850123385296e+00 1.849239804818e+00 1.848318227271e+00 1.847360730270e+00 1.846362506239e+00 1.845325223917e+00 1.844250429249e+00 1.843136428118e+00 1.841983154209e+00 1.840792280112e+00 1.839562171345e+00 1.838292983014e+00 1.836984193270e+00 1.835636456051e+00 1.834250841194e+00 1.832824428457e+00 1.831360646095e+00 1.829856882393e+00 1.828317369156e+00 1.826736440257e+00 1.825116496431e+00 1.823458778993e+00 1.821762474613e+00 1.820027567893e+00 1.818254301909e+00 1.816444056626e+00 1.814595962687e+00 1.812708232294e+00 1.810784658992e+00 1.808822791493e+00 1.806824759985e+00 1.804788506541e+00 1.802715466810e+00 1.800605558455e+00 1.798459670790e+00 1.796278170361e+00 1.794061228504e+00 1.791807873903e+00 1.789519209447e+00 1.787196741125e+00 1.784838322567e+00 1.782446101566e+00 1.780020707925e+00 1.777562613637e+00 1.775070683493e+00 1.772549611309e+00 1.769992659867e+00 1.767405116790e+00 1.764786905637e+00 1.762139019492e+00 1.759459555942e+00 1.756751548238e+00 1.754014858915e+00 1.751249585479e+00 1.748456613621e+00 1.745637229436e+00 1.742790196396e+00 1.739918604084e+00 1.737022676903e+00 1.734102084936e+00 1.731158648989e+00 1.728192546402e+00 1.725205283952e+00 1.722196487473e+00 1.719167888561e+00 1.716118675563e+00 1.713052584730e+00 1.709967813222e+00 1.706868436286e+00 1.703751496592e+00 1.700622144871e+00 1.697478302352e+00 1.694320728041e+00 1.691154194204e+00 1.687975617312e+00 1.684789336821e+00 1.681594933388e+00 1.678394202502e+00 1.675187262277e+00 1.671976859973e+00 1.668763863742e+00 1.665547371698e+00 1.662334113082e+00 1.659118237465e+00 1.655906818881e+00 1.652697834563e+00 1.649492556606e+00 1.646296765255e+00 1.643107327141e+00 1.639929431851e+00 1.636760100943e+00 1.633606624515e+00 1.630463609379e+00 1.627337572440e+00 1.624230762927e+00 1.621141127852e+00 1.618074089081e+00 1.615026119367e+00 1.612008122457e+00 1.609008633994e+00 1.606040595514e+00 1.603101370986e+00 1.600191828201e+00 1.597317423909e+00 1.594472080617e+00 1.591669081991e+00 1.588897650077e+00 1.586172469701e+00 1.583482540434e+00 1.580841905427e+00 1.578244043280e+00 1.575691582047e+00 1.573191624939e+00 1.570737514344e+00 1.568342549719e+00 1.565994232485e+00 1.563710534663e+00 1.561475988191e+00 1.559309136743e+00 1.557199235920e+00 1.555150949035e+00 1.553173975179e+00 1.551252586001e+00 1.549413870562e+00 1.547631454299e+00 1.545934387324e+00 1.544300666741e+00 1.542745281336e+00 1.541268868317e+00 1.539864103894e+00 1.538549924520e+00 1.537303672697e+00 1.536156204347e+00 1.535075504116e+00 1.534094936361e+00 1.533191193709e+00 1.532378912224e+00 1.531659144145e+00 1.531019678434e+00 1.530487054485e+00 1.530028908265e+00 1.529682741571e+00 1.529413688137e+00 1.529252939730e+00 1.529180091250e+00 1.529205327358e+00 1.529334689424e+00 1.529548615665e+00 1.529878405523e+00 1.530287298282e+00 1.530814357011e+00 1.531425236128e+00 1.532145092643e+00 1.532961319639e+00 1.533874640653e+00 1.534894892269e+00 1.536002394222e+00 1.537222937773e+00 1.538527630342e+00 1.539943581650e+00 1.541445892257e+00 1.543053949062e+00 1.544753885751e+00 1.546548345756e+00 1.548443417923e+00 1.550423283932e+00 1.552505633738e+00 1.554668988174e+00 1.556931447232e+00 1.559275996449e+00 1.561711918538e+00 1.564232571265e+00 1.566834319099e+00 1.569523537297e+00 1.572286963563e+00 1.575135573596e+00 1.578054606755e+00 1.581053111318e+00 1.584120736409e+00 1.587258962302e+00 1.590466664468e+00 1.593738014421e+00 1.597074977428e+00 1.600470058390e+00 1.603926156960e+00 1.607432925534e+00 1.610996796384e+00 1.614607032040e+00 1.618266143662e+00 1.621967592860e+00 1.625710280967e+00 1.629493899441e+00 1.633306843096e+00 1.637156336368e+00 1.641029608799e+00 1.644932552043e+00 1.648853652552e+00 1.652795637945e+00 1.656753390725e+00 1.660720431329e+00 1.664700824698e+00 1.668677850340e+00 1.672666952991e+00 1.676644884187e+00 1.680623692090e+00 1.684588675762e+00 1.688542567679e+00 1.692483014703e+00 1.696397939485e+00 1.700296403274e+00 1.704156859448e+00 1.707998587646e+00 1.711796961598e+00 1.715561897955e+00 1.719284814796e+00 1.722957742877e+00 1.726589574113e+00 1.730159292993e+00 1.733684336458e+00 1.737137669169e+00 1.740535693281e+00 1.743863434062e+00 1.747119064160e+00 1.750304798566e+00 1.753407433783e+00 1.756436527585e+00 1.759371421912e+00 1.762228723755e+00 1.764984603326e+00 1.767651120920e+00 1.770220070636e+00 1.772684594829e+00 1.775049250536e+00 1.777298924222e+00 1.779447220232e+00 1.781470314146e+00 1.783386521603e+00 1.785177492047e+00 1.786845878618e+00 1.788391403855e+00 1.789800339044e+00 1.791087314778e+00 1.792231816057e+00 1.793247449948e+00 1.794116934346e+00 1.794849467107e+00 1.795435551109e+00 1.795871957452e+00 1.796166653338e+00 1.796302427357e+00 1.796291801654e+00 1.796120624266e+00 1.795797389749e+00 1.795311341922e+00 1.794667649974e+00 1.793862845390e+00 1.792889149525e+00 1.791758150766e+00 1.790453168151e+00 1.788986475961e+00 1.787346720781e+00 1.785544021486e+00 1.783565859211e+00 1.781416694455e+00 1.779100789647e+00 1.776606828630e+00 1.773948517068e+00 1.771108571923e+00 1.768105355247e+00 1.764922315915e+00 1.761573619636e+00 1.758050824154e+00 1.754356900129e+00 1.750498048802e+00 1.746461431305e+00 1.742267033817e+00 1.737896171833e+00 1.733368588804e+00 1.728671760079e+00 1.723814718496e+00 1.718802671105e+00 1.713623957568e+00 1.708300227749e+00 1.702813973950e+00 1.697187698859e+00 1.691405986369e+00 1.685485641573e+00 1.679424183907e+00 1.673222710467e+00 1.666893862977e+00 1.660428039535e+00 1.653847377064e+00 1.647136383206e+00 1.640315876430e+00 1.633382675130e+00 1.626339673650e+00 1.619200844627e+00 1.611961892907e+00 1.604637017522e+00 1.597223622312e+00 1.589735841979e+00 1.582173134073e+00 1.574548188695e+00 1.566861047236e+00 1.559123643252e+00 1.551339642401e+00 1.543516760707e+00 1.535665957119e+00 1.527786594502e+00 1.519897595045e+00 1.511991382733e+00 1.504093796335e+00 1.496195018410e+00 1.488316631774e+00 1.480459011426e+00 1.472627984665e+00 1.464844785238e+00 1.457093424976e+00 1.449413194935e+00 1.441778039602e+00 1.434226729953e+00 1.426745061470e+00 1.419347828887e+00 1.412050343633e+00 1.404837744580e+00 1.397748492258e+00 1.390752322513e+00 1.383892692929e+00 1.377143067740e+00 1.370530088470e+00 1.364054883695e+00 1.357706366833e+00 1.351520893350e+00 1.345460387515e+00 1.339570748360e+00 1.333819972145e+00 1.328232779724e+00 1.322800776711e+00 1.317521237188e+00 1.312412405050e+00 1.307446182690e+00 1.302651782746e+00 1.298001198262e+00 1.293516089789e+00 1.289173019500e+00 1.284983576193e+00 1.280939993920e+00 1.277029508216e+00 1.273268400237e+00 1.269624229327e+00 1.266121054714e+00 1.262721905396e+00 1.259450953318e+00 1.256279251545e+00 1.253210785328e+00 1.250244854707e+00 1.247351126427e+00 1.244559966425e+00 1.241822311585e+00 1.239173420674e+00 1.236573414321e+00 1.234036368012e+00 1.231553921536e+00 1.229108581255e+00 1.226720201959e+00 1.224351160367e+00 1.222037403007e+00 1.219737823720e+00 1.217482525292e+00 1.215249816368e+00 1.213046531578e+00 1.210881769014e+00 1.208731694918e+00 1.206640560502e+00 1.204562795025e+00 1.202549958855e+00 1.200568736745e+00 1.198647391078e+00 1.196794859994e+00 1.194991673079e+00 1.193294379119e+00 1.191655183210e+00 1.190137064303e+00 1.188710837881e+00 1.187404133636e+00 1.186234241777e+00 1.185184839080e+00 1.184306149295e+00 1.183563372246e+00 1.183008097356e+00 1.182612771693e+00 1.182409953587e+00 1.182397365495e+00 1.182571594167e+00 1.182961201590e+00 1.183526562043e+00 1.184317178511e+00 1.185284386736e+00 1.186456944502e+00 1.187814478959e+00 1.189340031189e+00 1.191048885334e+00 1.192888029104e+00 1.194882759764e+00 1.196978924727e+00 1.199179371222e+00 1.201453928133e+00 1.203768947781e+00 1.206117429269e+00 1.208446581357e+00 1.210753886366e+00 1.212984538560e+00 1.215125149529e+00 1.217135960378e+00 1.218988166209e+00 1.220656642432e+00 1.222100793030e+00 1.223307728615e+00 1.224235173063e+00 1.224873780670e+00 1.225191310103e+00 1.225178350868e+00 1.224817099862e+00 1.224095085702e+00 1.223012971000e+00 1.221559224159e+00 1.219749326017e+00 1.217582146052e+00 1.215078227056e+00 1.212255274623e+00 1.209139344010e+00 1.205763185241e+00 1.202160676989e+00 1.198378545071e+00 1.194458343359e+00 1.190463980262e+00 1.186437539057e+00 1.182451785752e+00 1.178560721535e+00 1.174833085378e+00 1.171335159233e+00 1.168125299089e+00 1.165277539194e+00 1.162836257125e+00 1.160872214195e+00 1.159419985009e+00 1.158529401535e+00 1.158233105755e+00 1.158545162430e+00 1.159496419268e+00 1.161066676337e+00 1.163265898508e+00 1.166060035321e+00 1.169420457793e+00 1.173312900634e+00 1.177668570663e+00 1.182447390218e+00 1.187563453731e+00 1.192956417237e+00 1.198547582717e+00 1.204249952044e+00 1.210000719454e+00 1.215707591081e+00 1.221311852319e+00 1.226733103783e+00 1.231922319621e+00 1.236822742988e+00 1.241392480970e+00 1.245607386154e+00 1.249435918284e+00 1.252887785450e+00 1.255952348910e+00 1.258662440849e+00 1.261041324834e+00 1.263127565971e+00 1.264982722025e+00 1.266648740519e+00 1.268211751233e+00 1.269716439611e+00 1.271254152006e+00 1.272876769119e+00 1.274648433764e+00 1.276632659976e+00 1.278851817276e+00 1.281360123882e+00 1.284141981953e+00 1.287215306174e+00 1.290537284199e+00 1.294067773325e+00 1.297747148756e+00 1.301474687611e+00 1.305174069591e+00 1.308698922209e+00 1.311951898647e+00 1.314773225297e+00 1.317033850669e+00 1.318600520164e+00 1.319316827736e+00 1.319084872117e+00 1.317760124904e+00 1.315270134276e+00 1.311516206815e+00 1.306448648025e+00 1.300039413014e+00 1.292260627080e+00 1.283155949900e+00 1.272737153781e+00 1.261090266283e+00 1.248285176783e+00 1.234426219482e+00 1.219630778893e+00 1.204008117986e+00 1.187690372028e+00 1.170782164431e+00 1.153400966624e+00 1.135627222766e+00 1.117538713338e+00 1.099178312491e+00 1.080574040085e+00 1.061733690288e+00 1.042631396338e+00 1.023255023068e+00 1.003560511156e+00 9.835333008616e-01 9.631587906611e-01 9.424613301858e-01 9.214981037170e-01 9.003786705660e-01 8.792771475873e-01 8.584164692545e-01 8.381049109168e-01 8.186943520167e-01 8.006095294657e-01 7.871097443157e-01 7.741604115597e-01 7.623896686057e-01 7.525765215077e-01 7.454550062225e-01 7.415069433159e-01 7.408189958925e-01 7.430818371142e-01 7.477338721603e-01 7.541629963132e-01 7.619103859840e-01 7.708190715496e-01 7.810195081570e-01 7.928315358021e-01 8.065868295379e-01 8.224119115782e-01 8.400947580230e-01 8.590868184848e-01 8.785825937862e-01 8.977087112972e-01 9.157311989876e-01 9.322159767325e-01 9.470914346919e-01 9.606494347203e-01 9.734257518128e-01 9.860071984334e-01 9.988832820218e-01 1.012315404810e+00 1.026283967997e+00 1.040585059402e+00 1.055048076234e+00 1.068801537509e+00 1.065781061513e+00 1.040125968669e+00 9.863694311365e-01 9.285450829217e-01 8.955508682292e-01 9.051172895337e-01 9.507465187112e-01 1.007295128561e+00 1.048047675077e+00 1.056123119015e+00 1.028523572116e+00 9.766353770297e-01 9.243124132565e-01 9.000478182095e-01 9.206093882742e-01 9.779513482440e-01 1.045704373126e+00 1.096300909961e+00 1.111811760452e+00 1.087615069235e+00 1.032853198913e+00 9.689811476516e-01 9.239106662354e-01 9.182411533787e-01 9.502850215056e-01 9.968803084996e-01 1.029404932404e+00 1.027397306778e+00 9.846977754114e-01 9.120366157989e-01 8.382860969395e-01 8.049264080733e-01 8.413261631162e-01 9.366014318879e-01 1.050252316893e+00 1.141543019433e+00 1.182516653793e+00 1.159756065299e+00 1.074351604913e+00 9.430324403476e-01 8.015567586856e-01 7.066984159642e-01 7.115034940930e-01 8.075805692330e-01 9.353850613025e-01 1.042157615993e+00 1.098372677776e+00 1.093890942415e+00 1.034907802232e+00 9.433674095610e-01 8.561611955873e-01 8.162838359250e-01 8.459260320746e-01 9.256259894771e-01 1.013454213569e+00 1.073103083653e+00 1.083519149393e+00 1.039189215189e+00 9.498174085439e-01 8.413706275215e-01 7.565517748446e-01 7.414763999090e-01 8.082180826593e-01 9.220679975910e-01 1.037080126385e+00 1.120408754145e+00 1.154577139750e+00 1.134919669332e+00 1.067710212532e+00 9.692562737239e-01 8.650451718015e-01 7.865399444420e-01 7.596979999719e-01 7.872915398262e-01 8.472591062419e-01 9.113468963350e-01 9.594695983066e-01 9.823860097514e-01 9.799106696764e-01 9.582216405242e-01 9.270032190862e-01 8.961565709750e-01 8.724697035912e-01 8.575776558849e-01 8.483499299111e-01 8.397531892026e-01 8.281030295678e-01 8.132712011585e-01 7.990459337133e-01 7.916152497325e-01 7.963958432392e-01 8.145548706959e-01 8.415895193871e-01 8.687841263845e-01 8.864764614465e-01 8.870158705642e-01 8.669407583582e-01 8.283018129047e-01 7.794139966259e-01 7.344776271039e-01 7.100546205821e-01 7.171180299367e-01 7.531927164236e-01 8.035515708794e-01 8.497467451512e-01 8.769251796867e-01 8.771806664144e-01 8.508539636822e-01 8.071140411834e-01 7.633101757090e-01 7.406003949514e-01 7.532256759072e-01 7.979536238926e-01 8.560804436968e-01 9.051708904499e-01 9.281910593046e-01 9.175481964277e-01 8.769571422683e-01 8.227421820227e-01 7.829019980392e-01 7.870449477411e-01 8.456701556887e-01 9.405015794144e-01 1.039295416132e+00 1.112668111858e+00 1.140904031133e+00 1.115811862638e+00 1.042119004684e+00 9.401760510485e-01 8.489268827329e-01 8.195748392711e-01 8.814287629680e-01 1.011310442411e+00 1.158787611983e+00 1.279816469887e+00 1.345366094591e+00 1.364296146431e+00
 1.518202995849e+00 1.517656201726e+00 1.517050196121e+00 1.516498071199e+00 1.516121384397e+00 1.515963877244e+00 1.515916648571e+00 1.515781570040e+00 1.515427738649e+00 1.514865644026e+00 1.514208548541e+00 1.513602692251e+00 1.513171108676e+00 1.512972734678e+00 1.512937901881e+00 1.512895302758e+00 1.512682015319e+00 1.512253363470e+00 1.511685157139e+00 1.511096460952e+00 1.510593426817e+00 1.510242993458e+00 1.510056015276e+00 1.509962187286e+00 1.509836358713e+00 1.509559964792e+00 1.509091465290e+00 1.508472990752e+00 1.507823121923e+00 1.507296216158e+00 1.506991498493e+00 1.506885929582e+00 1.506826575317e+00 1.506650341841e+00 1.506280336625e+00 1.505737694525e+00 1.505109856833e+00 1.504501077395e+00 1.504016847928e+00 1.503720171631e+00 1.503587654483e+00 1.503501268799e+00 1.503301087246e+00 1.502875119961e+00 1.502223634566e+00 1.501475532749e+00 1.500828761108e+00 1.500426618618e+00 1.500269121269e+00 1.500212697199e+00 1.500084316540e+00 1.499774712543e+00 1.499263582056e+00 1.498608270766e+00 1.497920644178e+00 1.497335713879e+00 1.496952405697e+00 1.496776310783e+00 1.496703891887e+00 1.496570196402e+00 1.496223712162e+00 1.495623401147e+00 1.494877692824e+00 1.494192402269e+00 1.493731561170e+00 1.493511905193e+00 1.493416502651e+00 1.493289687136e+00 1.493015460244e+00 1.492557081665e+00 1.491964229041e+00 1.491337598089e+00 1.490773927634e+00 1.490329040152e+00 1.490015787049e+00 1.489802972189e+00 1.489604742122e+00 1.489312226654e+00 1.488850747240e+00 1.488234215836e+00 1.487547306060e+00 1.486901114798e+00 1.486382916135e+00 1.486020747126e+00 1.485755649396e+00 1.485476260528e+00 1.485080525621e+00 1.484520929038e+00 1.483811627490e+00 1.483021970564e+00 1.482262962848e+00 1.481647599898e+00 1.481222458474e+00 1.480939810096e+00 1.480670177679e+00 1.480258627111e+00 1.479607508865e+00 1.478745581745e+00 1.477841497972e+00 1.477107920601e+00 1.476664690326e+00 1.476464617963e+00 1.476327406392e+00 1.476044646195e+00 1.475502366256e+00 1.474756086000e+00 1.473978967557e+00 1.473337713653e+00 1.472898895478e+00 1.472608320605e+00 1.472355995704e+00 1.472043585787e+00 1.471621198111e+00 1.471087173919e+00 1.470463519626e+00 1.469767133883e+00 1.469032135577e+00 1.468332382371e+00 1.467764518052e+00 1.467367346486e+00 1.467069374719e+00 1.466712475706e+00 1.466129859884e+00 1.465264192223e+00 1.464240595933e+00 1.463304166773e+00 1.462674568536e+00 1.462387162807e+00 1.462276081669e+00 1.462078210694e+00 1.461584588124e+00 1.460776679452e+00 1.459827615271e+00 1.458988463645e+00 1.458424801028e+00 1.458137011865e+00 1.457985102750e+00 1.457771235711e+00 1.457340807054e+00 1.456658342674e+00 1.455806709140e+00 1.454938331747e+00 1.454199057590e+00 1.453669721966e+00 1.453324761406e+00 1.453036266745e+00 1.452641332719e+00 1.452043064847e+00 1.451252260563e+00 1.450386093938e+00 1.449596072228e+00 1.448987443135e+00 1.448552834427e+00 1.448188749259e+00 1.447779022908e+00 1.447242112430e+00 1.446565676520e+00 1.445804077960e+00 1.445049516216e+00 1.444373537174e+00 1.443804641967e+00 1.443318152879e+00 1.442856183055e+00 1.442349742719e+00 1.441753496258e+00 1.441080845085e+00 1.440381825176e+00 1.439709719554e+00 1.439095474061e+00 1.438538091418e+00 1.438001467706e+00 1.437449147507e+00 1.436867308544e+00 1.436252653518e+00 1.435612189535e+00 1.434959325736e+00 1.434309044712e+00 1.433675751433e+00 1.433060301588e+00 1.432462866888e+00 1.431873857410e+00 1.431277512929e+00 1.430665473684e+00 1.430035686965e+00 1.429391670629e+00 1.428747813078e+00 1.428120308269e+00 1.427515970028e+00 1.426922821771e+00 1.426325858037e+00 1.425715125283e+00 1.425094883625e+00 1.424473541361e+00 1.423864929232e+00 1.423258995719e+00 1.422642660149e+00 1.422010984766e+00 1.421371436598e+00 1.420740858461e+00 1.420119341026e+00 1.419497827705e+00 1.418868321933e+00 1.418230768716e+00 1.417596638011e+00 1.416977883762e+00 1.416365965613e+00 1.415749786213e+00 1.415123878045e+00 1.414495308855e+00 1.413870133148e+00 1.413253337093e+00 1.412635165391e+00 1.412005100388e+00 1.411365368497e+00 1.410727249852e+00 1.410097562424e+00 1.409472671363e+00 1.408845200153e+00 1.408216002042e+00 1.407587858629e+00 1.406962068189e+00 1.406337438507e+00 1.405712318418e+00 1.405083134675e+00 1.404453167975e+00 1.403828258458e+00 1.403203659904e+00 1.402577037348e+00 1.401949770066e+00 1.401320994962e+00 1.400693098689e+00 1.400071405502e+00 1.399450770106e+00 1.398829853377e+00 1.398208463365e+00 1.397585865488e+00 1.396965037317e+00 1.396345622922e+00 1.395730001663e+00 1.395113940516e+00 1.394498235813e+00 1.393881535850e+00 1.393263560222e+00 1.392647583090e+00 1.392034830743e+00 1.391420399825e+00 1.390806609654e+00 1.390194927509e+00 1.389583573697e+00 1.388974985184e+00 1.388366238978e+00 1.387759050879e+00 1.387151481495e+00 1.386547380790e+00 1.385944509934e+00 1.385339351836e+00 1.384735824694e+00 1.384133925273e+00 1.383533920775e+00 1.382936553153e+00 1.382340909166e+00 1.381748090820e+00 1.381153958986e+00 1.380561957376e+00 1.379973422661e+00 1.379385802107e+00 1.378800543502e+00 1.378216346808e+00 1.377633889520e+00 1.377053467064e+00 1.376473871174e+00 1.375897170117e+00 1.375321944201e+00 1.374748769611e+00 1.374175580245e+00 1.373606422444e+00 1.373038708415e+00 1.372473739096e+00 1.371910725956e+00 1.371351010320e+00 1.370791808815e+00 1.370235226727e+00 1.369680615031e+00 1.369130511366e+00 1.368582291758e+00 1.368037243315e+00 1.367493964297e+00 1.366953415683e+00 1.366413865277e+00 1.365879011785e+00 1.365347601427e+00 1.364818842887e+00 1.364292232117e+00 1.363768093504e+00 1.363244725773e+00 1.362727550864e+00 1.362210542250e+00 1.361701064995e+00 1.361191935438e+00 1.360684264852e+00 1.360181572561e+00 1.359682009053e+00 1.359185412727e+00 1.358693114049e+00 1.358204419447e+00 1.357719050278e+00 1.357234631384e+00 1.356757170968e+00 1.356283475106e+00 1.355812286440e+00 1.355345682672e+00 1.354883102068e+00 1.354424365394e+00 1.353967431784e+00 1.353515940691e+00 1.353067124218e+00 1.352623846142e+00 1.352187233235e+00 1.351752158773e+00 1.351322562194e+00 1.350895862522e+00 1.350473853559e+00 1.350054563074e+00 1.349640942040e+00 1.349230884627e+00 1.348826443861e+00 1.348427145075e+00 1.348031419033e+00 1.347642689123e+00 1.347255895792e+00 1.346875296015e+00 1.346498930533e+00 1.346126259823e+00 1.345759399862e+00 1.345396041984e+00 1.345039926628e+00 1.344689401852e+00 1.344345660979e+00 1.344003882603e+00 1.343668365276e+00 1.343338934171e+00 1.343012238277e+00 1.342691519748e+00 1.342377121590e+00 1.342069830126e+00 1.341770462246e+00 1.341475366537e+00 1.341184381110e+00 1.340898936311e+00 1.340618349247e+00 1.340345884058e+00 1.340079025335e+00 1.339818626475e+00 1.339564048035e+00 1.339316826530e+00 1.339073767251e+00 1.338837530673e+00 1.338608884795e+00 1.338384076695e+00 1.338166793443e+00 1.337956320562e+00 1.337752112197e+00 1.337553447869e+00 1.337363335501e+00 1.337180175661e+00 1.337001701337e+00 1.336832943930e+00 1.336668341520e+00 1.336511691507e+00 1.336363175168e+00 1.336220170307e+00 1.336085846735e+00 1.335958934041e+00 1.335837293841e+00 1.335723992443e+00 1.335619202049e+00 1.335521445419e+00 1.335430617109e+00 1.335347803241e+00 1.335271977201e+00 1.335203835098e+00 1.335143971775e+00 1.335090817926e+00 1.335046524447e+00 1.335010245541e+00 1.334981266492e+00 1.334961643316e+00 1.334949398126e+00 1.334943737383e+00 1.334948972791e+00 1.334961790010e+00 1.334981632470e+00 1.335011061452e+00 1.335047771925e+00 1.335093630683e+00 1.335149186555e+00 1.335213690679e+00 1.335287481845e+00 1.335366584885e+00 1.335455546713e+00 1.335552772513e+00 1.335660184943e+00 1.335776995678e+00 1.335903545264e+00 1.336039992977e+00 1.336181865144e+00 1.336332022690e+00 1.336490734387e+00 1.336658367835e+00 1.336839156130e+00 1.337029405494e+00 1.337226914684e+00 1.337432779953e+00 1.337647790696e+00 1.337870605622e+00 1.338104462851e+00 1.338351767787e+00 1.338608713777e+00 1.338872493914e+00 1.339146837643e+00 1.339430359080e+00 1.339726518506e+00 1.340031769510e+00 1.340348747047e+00 1.340675570127e+00 1.341012845007e+00 1.341358705072e+00 1.341712927628e+00 1.342079289426e+00 1.342457275485e+00 1.342845360435e+00 1.343243271109e+00 1.343650986455e+00 1.344067041640e+00 1.344495798893e+00 1.344935623313e+00 1.345385878969e+00 1.345845209800e+00 1.346317019815e+00 1.346798870318e+00 1.347292248060e+00 1.347796460793e+00 1.348311041425e+00 1.348836116141e+00 1.349374314476e+00 1.349922139257e+00 1.350480654868e+00 1.351049998446e+00 1.351631229123e+00 1.352221109913e+00 1.352823163869e+00 1.353436632485e+00 1.354063009621e+00 1.354700014464e+00 1.355346861503e+00 1.356005879504e+00 1.356675559957e+00 1.357358110360e+00 1.358053682941e+00 1.358760505316e+00 1.359477491267e+00 1.360206713785e+00 1.360946579490e+00 1.361697885898e+00 1.362463616314e+00 1.363239967314e+00 1.364027486997e+00 1.364826161602e+00 1.365636346945e+00 1.366458781873e+00 1.367292778178e+00 1.368138510692e+00 1.368996116437e+00 1.369865520199e+00 1.370745690584e+00 1.371638252078e+00 1.372543748761e+00 1.373460656817e+00 1.374390558828e+00 1.375330430190e+00 1.376283961064e+00 1.377249127984e+00 1.378226351199e+00 1.379215373300e+00 1.380217513221e+00 1.381229328800e+00 1.382255141643e+00 1.383292385337e+00 1.384340896970e+00 1.385403320043e+00 1.386477352534e+00 1.387561555622e+00 1.388658588004e+00 1.389767764142e+00 1.390889156636e+00 1.392023939951e+00 1.393170036658e+00 1.394328671140e+00 1.395497573203e+00 1.396679559479e+00 1.397875122672e+00 1.399081006752e+00 1.400299175573e+00 1.401530463659e+00 1.402772091870e+00 1.404026415031e+00 1.405292452685e+00 1.406570255673e+00 1.407858974673e+00 1.409160967898e+00 1.410473574641e+00 1.411799377660e+00 1.413137344641e+00 1.414485420179e+00 1.415848339890e+00 1.417220678332e+00 1.418606187123e+00 1.420003521820e+00 1.421412322950e+00 1.422832572861e+00 1.424264372797e+00 1.425706784957e+00 1.427162181753e+00 1.428629038070e+00 1.430108125179e+00 1.431596887046e+00 1.433096051747e+00 1.434609904426e+00 1.436132604262e+00 1.437667817281e+00 1.439215049078e+00 1.440772353741e+00 1.442340579477e+00 1.443921298499e+00 1.445512141352e+00 1.447113469511e+00 1.448727342473e+00 1.450351255486e+00 1.451985589853e+00 1.453632073076e+00 1.455288480105e+00 1.456954431969e+00 1.458632598044e+00 1.460321302291e+00 1.462020161228e+00 1.463728682854e+00 1.465449504807e+00 1.467178352116e+00 1.468918718204e+00 1.470669541722e+00 1.472430991795e+00 1.474200477675e+00 1.475981218947e+00 1.477771032255e+00 1.479572316215e+00 1.481382670466e+00 1.483203283311e+00 1.485031560644e+00 1.486871009208e+00 1.488719735483e+00 1.490578401103e+00 1.492445276820e+00 1.494320571806e+00 1.496206333798e+00 1.498101242717e+00 1.500004048959e+00 1.501915044494e+00 1.503836872332e+00 1.505766077988e+00 1.507704069082e+00 1.509650871649e+00 1.511605403222e+00 1.513567678514e+00 1.515539378199e+00 1.517518609954e+00 1.519505921483e+00 1.521500920434e+00 1.523503432704e+00 1.525513465633e+00 1.527530856922e+00 1.529557271016e+00 1.531588608063e+00 1.533628341614e+00 1.535674598668e+00 1.537728043144e+00 1.539789120327e+00 1.541855081476e+00 1.543930368442e+00 1.546009269344e+00 1.548096468323e+00 1.550189460476e+00 1.552287495956e+00 1.554392151499e+00 1.556504150306e+00 1.558619094638e+00 1.560741738745e+00 1.562869301998e+00 1.565001890256e+00 1.567140166746e+00 1.569282497585e+00 1.571429497306e+00 1.573582656130e+00 1.575739956783e+00 1.577901323062e+00 1.580066993605e+00 1.582237409002e+00 1.584410670001e+00 1.586587970173e+00 1.588770015926e+00 1.590954955959e+00 1.593144422994e+00 1.595335201159e+00 1.597530280336e+00 1.599728487696e+00 1.601929079917e+00 1.604132507944e+00 1.606338660033e+00 1.608546154517e+00 1.610755556720e+00 1.612969236547e+00 1.615182299221e+00 1.617399572761e+00 1.619615872292e+00 1.621834141023e+00 1.624053670388e+00 1.626275684169e+00 1.628497178012e+00 1.630719173045e+00 1.632941321245e+00 1.635163420709e+00 1.637387364715e+00 1.639608616012e+00 1.641831523939e+00 1.644053966282e+00 1.646274159898e+00 1.648494559413e+00 1.650714952313e+00 1.652932461142e+00 1.655149289066e+00 1.657363844485e+00 1.659576506391e+00 1.661788365578e+00 1.663996940249e+00 1.666202832545e+00 1.668407068650e+00 1.670607255259e+00 1.672806134926e+00 1.675000998262e+00 1.677192595361e+00 1.679380784753e+00 1.681564143641e+00 1.683743068730e+00 1.685917447729e+00 1.688089097064e+00 1.690256575776e+00 1.692416738026e+00 1.694573404010e+00 1.696724259688e+00 1.698868074345e+00 1.701008589122e+00 1.703142372537e+00 1.705270274539e+00 1.707390191916e+00 1.709504099598e+00 1.711611319615e+00 1.713709804305e+00 1.715802739890e+00 1.717887188340e+00 1.719963981778e+00 1.722033605541e+00 1.724091406697e+00 1.726146021724e+00 1.728188096518e+00 1.730221308658e+00 1.732247446083e+00 1.734261228623e+00 1.736266888387e+00 1.738262016440e+00 1.740246168401e+00 1.742220720520e+00 1.744184008980e+00 1.746136559004e+00 1.748078928146e+00 1.750007108044e+00 1.751926191833e+00 1.753832047621e+00 1.755725488677e+00 1.757607104106e+00 1.759474305294e+00 1.761330611065e+00 1.763171723372e+00 1.765000480681e+00 1.766814549024e+00 1.768613236189e+00 1.770401362914e+00 1.772171496362e+00 1.773928287080e+00 1.775669989956e+00 1.777395465231e+00 1.779105606200e+00 1.780800355130e+00 1.782479439900e+00 1.784139708289e+00 1.785784897497e+00 1.787413824182e+00 1.789022729463e+00 1.790616264315e+00 1.792191462543e+00 1.793747459155e+00 1.795285957095e+00 1.796805533939e+00 1.798306918889e+00 1.799788402040e+00 1.801249957632e+00 1.802693056118e+00 1.804113936871e+00 1.805518156963e+00 1.806898515238e+00 1.808258280230e+00 1.809598520747e+00 1.810916653853e+00 1.812212725747e+00 1.813485942444e+00 1.814738689475e+00 1.815968227595e+00 1.817174800051e+00 1.818359632588e+00 1.819518125984e+00 1.820656086736e+00 1.821768429696e+00 1.822856569343e+00 1.823921145310e+00 1.824959614180e+00 1.825975155359e+00 1.826963074791e+00 1.827927911689e+00 1.828865111523e+00 1.829776166400e+00 1.830662500718e+00 1.831520108157e+00 1.832352187747e+00 1.833156236913e+00 1.833932210132e+00 1.834683107676e+00 1.835403079048e+00 1.836095557808e+00 1.836760261945e+00 1.837395922462e+00 1.838002161574e+00 1.838579317120e+00 1.839128201033e+00 1.839645262884e+00 1.840134026685e+00 1.840591931627e+00 1.841019319126e+00 1.841415098317e+00 1.841779807174e+00 1.842115493801e+00 1.842417188779e+00 1.842686738422e+00 1.842926338900e+00 1.843130843605e+00 1.843306448585e+00 1.843444755849e+00 1.843553452539e+00 1.843629281942e+00 1.843670043638e+00 1.843677246842e+00 1.843650753841e+00 1.843592537413e+00 1.843497100342e+00 1.843369688535e+00 1.843205898155e+00 1.843006411522e+00 1.842776307369e+00 1.842505898690e+00 1.842203826218e+00 1.841863176000e+00 1.841489106156e+00 1.841077955840e+00 1.840630128948e+00 1.840148452535e+00 1.839626937888e+00 1.839071080760e+00 1.838479425279e+00 1.837849454038e+00 1.837183412748e+00 1.836480324377e+00 1.835740904499e+00 1.834962662598e+00 1.834148601489e+00 1.833297348849e+00 1.832406784032e+00 1.831479362078e+00 1.830514307516e+00 1.829511445276e+00 1.828471345388e+00 1.827392594037e+00 1.826275615633e+00 1.825122697694e+00 1.823929787811e+00 1.822699986149e+00 1.821432905531e+00 1.820126871614e+00 1.818784011464e+00 1.817403205983e+00 1.815984102532e+00 1.814528251107e+00 1.813033450371e+00 1.811500608384e+00 1.809933615236e+00 1.808325658689e+00 1.806681989514e+00 1.804998784818e+00 1.803280235207e+00 1.801524018978e+00 1.799730596924e+00 1.797902554424e+00 1.796036224716e+00 1.794134562985e+00 1.792195624856e+00 1.790221560724e+00 1.788213133288e+00 1.786167788155e+00 1.784088414747e+00 1.781972786457e+00 1.779823820930e+00 1.777639980511e+00 1.775421713236e+00 1.773170826159e+00 1.770885533660e+00 1.768568738651e+00 1.766217181949e+00 1.763833672422e+00 1.761419611620e+00 1.758974111408e+00 1.756498513304e+00 1.753991792201e+00 1.751456905757e+00 1.748890826129e+00 1.746295370212e+00 1.743673676408e+00 1.741022510457e+00 1.738345051379e+00 1.735641361748e+00 1.732912378020e+00 1.730155951829e+00 1.727376456733e+00 1.724572454970e+00 1.721744411174e+00 1.718896079795e+00 1.716025729565e+00 1.713132974626e+00 1.710222307523e+00 1.707291260244e+00 1.704341068758e+00 1.701373719732e+00 1.698391248785e+00 1.695393197182e+00 1.692378129758e+00 1.689351736266e+00 1.686311484187e+00 1.683260032678e+00 1.680197560949e+00 1.677125938539e+00 1.674045082951e+00 1.670956563263e+00 1.667861642455e+00 1.664762641303e+00 1.661660059584e+00 1.658553873249e+00 1.655446819760e+00 1.652339879407e+00 1.649233216385e+00 1.646130189906e+00 1.643031481415e+00 1.639937862550e+00 1.636849750764e+00 1.633771123825e+00 1.630699832891e+00 1.627642492804e+00 1.624595870000e+00 1.621564745403e+00 1.618548911588e+00 1.615547133243e+00 1.612567233771e+00 1.609602813035e+00 1.606667243600e+00 1.603749551620e+00 1.600860158733e+00 1.597997316175e+00 1.595160946328e+00 1.592358112756e+00 1.589581779492e+00 1.586847419038e+00 1.584140616089e+00 1.581475614622e+00 1.578845921235e+00 1.576259184313e+00 1.573714606580e+00 1.571211408230e+00 1.568758367888e+00 1.566348124890e+00 1.563993504074e+00 1.561682021337e+00 1.559430834838e+00 1.557230904461e+00 1.555085609788e+00 1.553004621993e+00 1.550975941001e+00 1.549018386693e+00 1.547113201222e+00 1.545283910340e+00 1.543512109918e+00 1.541815211348e+00 1.540187202375e+00 1.538626866674e+00 1.537147365440e+00 1.535732343068e+00 1.534405903037e+00 1.533142660822e+00 1.531972354830e+00 1.530872718993e+00 1.529860767800e+00 1.528933680805e+00 1.528083391683e+00 1.527330612640e+00 1.526651011671e+00 1.526076330201e+00 1.525573565214e+00 1.525177070654e+00 1.524862057349e+00 1.524641891313e+00 1.524517932035e+00 1.524479414436e+00 1.524549010534e+00 1.524697835165e+00 1.524959552290e+00 1.525300343779e+00 1.525752957229e+00 1.526293935798e+00 1.526934302820e+00 1.527677333944e+00 1.528507372064e+00 1.529452900828e+00 1.530475541583e+00 1.531615448051e+00 1.532837911299e+00 1.534167673684e+00 1.535590906923e+00 1.537108325849e+00 1.538727999168e+00 1.540433591854e+00 1.542245490380e+00 1.544137986128e+00 1.546136878379e+00 1.548216141315e+00 1.550395097256e+00 1.552660146002e+00 1.555011347794e+00 1.557455781764e+00 1.559979475809e+00 1.562593972384e+00 1.565284226735e+00 1.568062202896e+00 1.570914448187e+00 1.573847131823e+00 1.576852756024e+00 1.579932482209e+00 1.583086256240e+00 1.586305175233e+00 1.589596634241e+00 1.592945091340e+00 1.596362172903e+00 1.599836732181e+00 1.603369006716e+00 1.606956474203e+00 1.610594801838e+00 1.614284181443e+00 1.618018930961e+00 1.621798610189e+00 1.625616074996e+00 1.629477093631e+00 1.633367876016e+00 1.637293270299e+00 1.641247440149e+00 1.645225399953e+00 1.649227660148e+00 1.653246718705e+00 1.657286667073e+00 1.661332184097e+00 1.665394113379e+00 1.669456534381e+00 1.673525203598e+00 1.677591976765e+00 1.681653058684e+00 1.685710549039e+00 1.689750397803e+00 1.693783525925e+00 1.697788971657e+00 1.701781546479e+00 1.705743832978e+00 1.709677671180e+00 1.713581085505e+00 1.717443379958e+00 1.721274291557e+00 1.725051804883e+00 1.728793368354e+00 1.732476815690e+00 1.736109480749e+00 1.739686091922e+00 1.743197420430e+00 1.746652133090e+00 1.750029417069e+00 1.753345981157e+00 1.756578170948e+00 1.759739180952e+00 1.762816046849e+00 1.765807748363e+00 1.768714179767e+00 1.771522755733e+00 1.774243851472e+00 1.776860053786e+00 1.779384223657e+00 1.781794613579e+00 1.784102873233e+00 1.786300276541e+00 1.788381106435e+00 1.790351946621e+00 1.792195479275e+00 1.793925438568e+00 1.795521222094e+00 1.796998046256e+00 1.798337828984e+00 1.799548115388e+00 1.800624774485e+00 1.801557391226e+00 1.802356555251e+00 1.803007232926e+00 1.803518249507e+00 1.803876163155e+00 1.804089909550e+00 1.804150904768e+00 1.804056131708e+00 1.803812037925e+00 1.803406182069e+00 1.802846701031e+00 1.802122425221e+00 1.801242467172e+00 1.800193819010e+00 1.798986516739e+00 1.797612739219e+00 1.796070979340e+00 1.794367822419e+00 1.792491197519e+00 1.790451802982e+00 1.788237810975e+00 1.785861902372e+00 1.783310723345e+00 1.780592939919e+00 1.777707754364e+00 1.774648910904e+00 1.771427263601e+00 1.768030324541e+00 1.764474194732e+00 1.760741532932e+00 1.756853432142e+00 1.752794176664e+00 1.748571296202e+00 1.744191404257e+00 1.739643405958e+00 1.734946709076e+00 1.730083889887e+00 1.725075484277e+00 1.719907890949e+00 1.714593960334e+00 1.709135169536e+00 1.703525684623e+00 1.697786139523e+00 1.691899087096e+00 1.685885679392e+00 1.679736785741e+00 1.673465029428e+00 1.667071369040e+00 1.660555413195e+00 1.653934560312e+00 1.647195234656e+00 1.640362199499e+00 1.633421167003e+00 1.626394676989e+00 1.619276967902e+00 1.612076219135e+00 1.604801474547e+00 1.597455328919e+00 1.590047778421e+00 1.582578790471e+00 1.575064467409e+00 1.567501595583e+00 1.559904434821e+00 1.552274799184e+00 1.544626807937e+00 1.536959654828e+00 1.529285804281e+00 1.521611777771e+00 1.513943066236e+00 1.506294575175e+00 1.498659573049e+00 1.491064687344e+00 1.483498117218e+00 1.475984599949e+00 1.468521363841e+00 1.461116150984e+00 1.453788631275e+00 1.446523387250e+00 1.439357042551e+00 1.432263803318e+00 1.425283237616e+00 1.418395049526e+00 1.411619823019e+00 1.404967709331e+00 1.398421890925e+00 1.392022858970e+00 1.385735876459e+00 1.379604086254e+00 1.373597966438e+00 1.367743269026e+00 1.362038906048e+00 1.356471903252e+00 1.351076011631e+00 1.345813902734e+00 1.340722317214e+00 1.335773027164e+00 1.330987441128e+00 1.326352098341e+00 1.321865903306e+00 1.317538087947e+00 1.313345265576e+00 1.309310476073e+00 1.305402797732e+00 1.301643174134e+00 1.298003873674e+00 1.294498132165e+00 1.291110448736e+00 1.287831217706e+00 1.284669183620e+00 1.281594507549e+00 1.278627415814e+00 1.275730023168e+00 1.272926684661e+00 1.270182739579e+00 1.267505124632e+00 1.264888797297e+00 1.262307625545e+00 1.259785295199e+00 1.257277335275e+00 1.254815201314e+00 1.252360640980e+00 1.249928648477e+00 1.247507640658e+00 1.245084394580e+00 1.242676789837e+00 1.240252040754e+00 1.237840265254e+00 1.235407895287e+00 1.232985299901e+00 1.230545284915e+00 1.228106667116e+00 1.225671851054e+00 1.223224482757e+00 1.220804678791e+00 1.218370403816e+00 1.215978285657e+00 1.213594347445e+00 1.211250490883e+00 1.208951398121e+00 1.206687493896e+00 1.204508273016e+00 1.202375063167e+00 1.200346647455e+00 1.198396103186e+00 1.196558801580e+00 1.194840481510e+00 1.193239122227e+00 1.191791411726e+00 1.190473321765e+00 1.189335259978e+00 1.188341756102e+00 1.187539439146e+00 1.186907778457e+00 1.186457409687e+00 1.186205466192e+00 1.186117970406e+00 1.186241321816e+00 1.186519861051e+00 1.186992314570e+00 1.187623470599e+00 1.188404962103e+00 1.189343599862e+00 1.190388292845e+00 1.191565615529e+00 1.192812109800e+00 1.194139017150e+00 1.195504708354e+00 1.196886758619e+00 1.198268216387e+00 1.199600138362e+00 1.200882672788e+00 1.202057275584e+00 1.203119908065e+00 1.204024109215e+00 1.204748609955e+00 1.205270686123e+00 1.205551836529e+00 1.205587000061e+00 1.205336205642e+00 1.204800262106e+00 1.203948863765e+00 1.202781366868e+00 1.201286216624e+00 1.199459004375e+00 1.197313499267e+00 1.194842353395e+00 1.192073395674e+00 1.189014965898e+00 1.185697077354e+00 1.182145836524e+00 1.178401077641e+00 1.174502284363e+00 1.170495237019e+00 1.166435972039e+00 1.162372404191e+00 1.158373804244e+00 1.154493481141e+00 1.150806426747e+00 1.147369926892e+00 1.144254042406e+00 1.141523128580e+00 1.139233845008e+00 1.137452059150e+00 1.136217101041e+00 1.135587106778e+00 1.135585369190e+00 1.136247965749e+00 1.137588447010e+00 1.139603814342e+00 1.142305471510e+00 1.145652619581e+00 1.149636146508e+00 1.154203113135e+00 1.159305643192e+00 1.164889722210e+00 1.170874831539e+00 1.177205428973e+00 1.183783947799e+00 1.190545179163e+00 1.197399424368e+00 1.204263624507e+00 1.211067638539e+00 1.217725803095e+00 1.224184889358e+00 1.230369674293e+00 1.236243088410e+00 1.241752114982e+00 1.246872910344e+00 1.251589310660e+00 1.255886250291e+00 1.259783507618e+00 1.263282540308e+00 1.266430725363e+00 1.269252312894e+00 1.271804588556e+00 1.274146593814e+00 1.276328669129e+00 1.278435810717e+00 1.280508630250e+00 1.282635804523e+00 1.284857983616e+00 1.287232604474e+00 1.289806573081e+00 1.292591442970e+00 1.295620220148e+00 1.298859714383e+00 1.302314886563e+00 1.305923081924e+00 1.309634970756e+00 1.313372536700e+00 1.317028808032e+00 1.320520929843e+00 1.323701162912e+00 1.326474853290e+00 1.328687454164e+00 1.330224830910e+00 1.330963338032e+00 1.330768175254e+00 1.329562194409e+00 1.327223622196e+00 1.323709694178e+00 1.318943783641e+00 1.312909247439e+00 1.305600287061e+00 1.297015229452e+00 1.287220124437e+00 1.276247066469e+00 1.264196338852e+00 1.251146006089e+00 1.237208365293e+00 1.222492710137e+00 1.207104292114e+00 1.191160204727e+00 1.174742544176e+00 1.157944844011e+00 1.140818225400e+00 1.123409069806e+00 1.105729343922e+00 1.087778470609e+00 1.069534627455e+00 1.050953301289e+00 1.032005283604e+00 1.012636821563e+00 9.928353446834e-01 9.725855640171e-01 9.519234036706e-01 9.309213600494e-01 9.096985745966e-01 8.884431563400e-01 8.673857215140e-01 8.468408947135e-01 8.271506652571e-01 8.087298443945e-01 7.949108636165e-01 7.815755148225e-01 7.693324725488e-01 7.589437865457e-01 7.511335831688e-01 7.463791953788e-01 7.447684697601e-01 7.460020109187e-01 7.495336726719e-01 7.547649972869e-01 7.612560220028e-01 7.688702886816e-01 7.777678932847e-01 7.883024198877e-01 8.008512226596e-01 8.155824786682e-01 8.323288802761e-01 8.505711391454e-01 8.695288727426e-01 8.883352374547e-01 9.062658870347e-01 9.228836899949e-01 9.381118542285e-01 9.522255218547e-01 9.657313380516e-01 9.791570296829e-01 9.929145605786e-01 1.007145684670e+00 1.021673579493e+00 1.036052206337e+00 1.049644809204e+00 1.060955782166e+00 1.063082064085e+00 1.040111752124e+00 9.864837689589e-01 9.234282163232e-01 8.804662764974e-01 8.796694044253e-01 9.197685730416e-01 9.775534249206e-01 1.025030706446e+00 1.042853178123e+00 1.025326428726e+00 9.810487961919e-01 9.312088752760e-01 9.029289757132e-01 9.147824799764e-01 9.629921853505e-01 1.024335852201e+00 1.071805926794e+00 1.086463544878e+00 1.062217453267e+00 1.006973648437e+00 9.418415916358e-01 8.959508514626e-01 8.923304429324e-01 9.307010465693e-01 9.870008245997e-01 1.030510827207e+00 1.038461475246e+00 1.002170918233e+00 9.294154117572e-01 8.461849932423e-01 7.943174251064e-01 8.113680405310e-01 8.967005078987e-01 1.011988176819e+00 1.113362168221e+00 1.169300689518e+00 1.163374511550e+00 1.093867616287e+00 9.743836070711e-01 8.364948044031e-01 7.322070083687e-01 7.170969726779e-01 7.971776420763e-01 9.208310835548e-01 1.033287174214e+00 1.101228857436e+00 1.111130880561e+00 1.065886931292e+00 9.836281188362e-01 8.967580719741e-01 8.454861580354e-01 8.566744952326e-01 9.211287693799e-01 1.002687180739e+00 1.064953034767e+00 1.084644140555e+00 1.053615299450e+00 9.786122418721e-01 8.816315365557e-01 7.996198963435e-01 7.742188335493e-01 8.225756642672e-01 9.205349290868e-01 1.026911458193e+00 1.108542313214e+00 1.146164602391e+00 1.133124480236e+00 1.073690397505e+00 9.821341294544e-01 8.818770357719e-01 8.027458902161e-01 7.710919166684e-01 7.930573935538e-01 8.500305091765e-01 9.145021589084e-01 9.651367734054e-01 9.907874451119e-01 9.894056538117e-01 9.658057632562e-01 9.293153098442e-01 8.909551653305e-01 8.601141111030e-01 8.415004585918e-01 8.339374887853e-01 8.322031143007e-01 8.304393470346e-01 8.252335879523e-01 8.169591865629e-01 8.093994198600e-01 8.077548617155e-01 8.156426802686e-01 8.325904942522e-01 8.534653682693e-01 8.703192577820e-01 8.752230277355e-01 8.629729240318e-01 8.330153547580e-01 7.907023383504e-01 7.475794999003e-01 7.191984248316e-01 7.187223473446e-01 7.483348113180e-01 7.969459216528e-01 8.467253822545e-01 8.811526125935e-01 8.895552736971e-01 8.690299674163e-01 8.254460455946e-01 7.737343536718e-01 7.357420086029e-01 7.316838689961e-01 7.666266040303e-01 8.258934141422e-01 8.856008702635e-01 9.247210434839e-01 9.308800872594e-01 9.024248779804e-01 8.496967107296e-01 7.956212282990e-01 7.712305728580e-01 7.994055516982e-01 8.758128012425e-01 9.726783923079e-01 1.058012178216e+00 1.107485918279e+00 1.107871739526e+00 1.058227609833e+00 9.717682078585e-01 8.785297737403e-01 8.241354517805e-01 8.487052032313e-01 9.504847234233e-01 1.088299906000e+00 1.216041409245e+00 1.299928093627e+00 1.343814818965e+00
 1.475875750819e+00 1.475300284661e+00 1.474665441072e+00 1.474079712800e+00 1.473665562169e+00 1.473465021353e+00 1.473372237082e+00 1.473194605362e+00 1.472804373408e+00 1.472210530440e+00 1.471523922015e+00 1.470885987397e+00 1.470416977081e+00 1.470176666711e+00 1.470097280757e+00 1.470011201126e+00 1.469756789609e+00 1.469291823532e+00 1.468692744189e+00 1.468073269455e+00 1.467535962383e+00 1.467150639259e+00 1.466923244298e+00 1.466787676416e+00 1.466620030015e+00 1.466304957308e+00 1.465801942329e+00 1.465153359234e+00 1.464474466684e+00 1.463915899242e+00 1.463576533084e+00 1.463429806415e+00 1.463329267827e+00 1.463113295173e+00 1.462705589242e+00 1.462131538054e+00 1.461475675688e+00 1.460837217855e+00 1.460322363220e+00 1.459989980658e+00 1.459816489430e+00 1.459688895581e+00 1.459449701371e+00 1.458988870557e+00 1.458306110760e+00 1.457530192090e+00 1.456855174768e+00 1.456420859295e+00 1.456226970940e+00 1.456130399236e+00 1.455959826312e+00 1.455611460682e+00 1.455069659450e+00 1.454385707921e+00 1.453671609703e+00 1.453055415799e+00 1.452638832048e+00 1.452426688734e+00 1.452316269358e+00 1.452143671625e+00 1.451760813257e+00 1.451129359504e+00 1.450355531994e+00 1.449644188355e+00 1.449155860544e+00 1.448906080875e+00 1.448775730258e+00 1.448609908967e+00 1.448296698088e+00 1.447805456302e+00 1.447186448343e+00 1.446535617723e+00 1.445947661754e+00 1.445474806833e+00 1.445128606745e+00 1.444879907171e+00 1.444647317811e+00 1.444320996670e+00 1.443831075999e+00 1.443188166358e+00 1.442475534072e+00 1.441805397395e+00 1.441261860551e+00 1.440873496289e+00 1.440579433498e+00 1.440264822777e+00 1.439834590634e+00 1.439244741787e+00 1.438510843712e+00 1.437704223722e+00 1.436929109065e+00 1.436293021862e+00 1.435836916448e+00 1.435516566876e+00 1.435209953653e+00 1.434767538641e+00 1.434094557911e+00 1.433216870035e+00 1.432294699367e+00 1.431537206865e+00 1.431064107954e+00 1.430830717021e+00 1.430661420789e+00 1.430350997016e+00 1.429784735752e+00 1.429016600691e+00 1.428215742605e+00 1.427551318644e+00 1.427089368799e+00 1.426775830972e+00 1.426501530001e+00 1.426162605891e+00 1.425712092094e+00 1.425149919598e+00 1.424502528202e+00 1.423788892922e+00 1.423040344492e+00 1.422327604711e+00 1.421741964418e+00 1.421317898971e+00 1.420987571150e+00 1.420598947064e+00 1.419992465539e+00 1.419111257955e+00 1.418077590071e+00 1.417131199450e+00 1.416484544529e+00 1.416171203735e+00 1.416028289845e+00 1.415797946491e+00 1.415279023829e+00 1.414455624185e+00 1.413500116835e+00 1.412653501636e+00 1.412075715519e+00 1.411765547396e+00 1.411585929314e+00 1.411343672405e+00 1.410891886843e+00 1.410194680716e+00 1.409337125643e+00 1.408461114282e+00 1.407711841066e+00 1.407165267382e+00 1.406798204308e+00 1.406486510633e+00 1.406072287704e+00 1.405459433367e+00 1.404658950606e+00 1.403783556869e+00 1.402983633246e+00 1.402361095765e+00 1.401910994482e+00 1.401531881016e+00 1.401106182266e+00 1.400555038950e+00 1.399867300175e+00 1.399097635378e+00 1.398335754994e+00 1.397651657964e+00 1.397069798472e+00 1.396570244871e+00 1.396095767751e+00 1.395576348927e+00 1.394970344206e+00 1.394289287718e+00 1.393583400964e+00 1.392902399114e+00 1.392280430075e+00 1.391712755019e+00 1.391167255674e+00 1.390608793142e+00 1.390020598015e+00 1.389398810774e+00 1.388752126609e+00 1.388093511452e+00 1.387441220334e+00 1.386801986971e+00 1.386181093831e+00 1.385578897721e+00 1.384985846326e+00 1.384386346769e+00 1.383768856013e+00 1.383134976971e+00 1.382489307924e+00 1.381842314511e+00 1.381213652310e+00 1.380606577679e+00 1.380013138010e+00 1.379414113763e+00 1.378804772701e+00 1.378183256431e+00 1.377563936015e+00 1.376954234034e+00 1.376350160591e+00 1.375735754701e+00 1.375105648081e+00 1.374469343075e+00 1.373840059388e+00 1.373222263927e+00 1.372603950947e+00 1.371978833598e+00 1.371344584589e+00 1.370715564264e+00 1.370102367842e+00 1.369496406631e+00 1.368886694735e+00 1.368266058786e+00 1.367644386248e+00 1.367027959545e+00 1.366417877968e+00 1.365808088937e+00 1.365185875032e+00 1.364556038427e+00 1.363927743084e+00 1.363308997557e+00 1.362693983746e+00 1.362078126968e+00 1.361460614825e+00 1.360843258983e+00 1.360229849621e+00 1.359617989662e+00 1.359006672277e+00 1.358390746432e+00 1.357775598191e+00 1.357165458562e+00 1.356554846273e+00 1.355944491202e+00 1.355332888436e+00 1.354720930667e+00 1.354109166625e+00 1.353504500883e+00 1.352903669075e+00 1.352302227634e+00 1.351700095130e+00 1.351098014100e+00 1.350496337062e+00 1.349898235086e+00 1.349302841922e+00 1.348708290220e+00 1.348115022777e+00 1.347521871761e+00 1.346927314205e+00 1.346335095441e+00 1.345746610024e+00 1.345158558735e+00 1.344568761204e+00 1.343983646016e+00 1.343398784514e+00 1.342817383740e+00 1.342237474316e+00 1.341657310337e+00 1.341079414571e+00 1.340504690001e+00 1.339933048869e+00 1.339359097532e+00 1.338785915546e+00 1.338216684742e+00 1.337647825035e+00 1.337084602977e+00 1.336523492880e+00 1.335964136872e+00 1.335404326251e+00 1.334848752683e+00 1.334295813419e+00 1.333744739680e+00 1.333195610869e+00 1.332650798600e+00 1.332106187498e+00 1.331563769196e+00 1.331024704496e+00 1.330488239604e+00 1.329954449664e+00 1.329423996093e+00 1.328894672004e+00 1.328367082936e+00 1.327843115973e+00 1.327322896874e+00 1.326804592969e+00 1.326290398206e+00 1.325778166031e+00 1.325267951699e+00 1.324761813631e+00 1.324259415658e+00 1.323759905317e+00 1.323264434332e+00 1.322771100629e+00 1.322282033940e+00 1.321796297044e+00 1.321314772375e+00 1.320835426849e+00 1.320359249351e+00 1.319886501189e+00 1.319417836314e+00 1.318951615193e+00 1.318490559699e+00 1.318030959403e+00 1.317578007326e+00 1.317127565818e+00 1.316680551981e+00 1.316238610001e+00 1.315798092372e+00 1.315363929322e+00 1.314934189506e+00 1.314508530222e+00 1.314086039184e+00 1.313667938261e+00 1.313254286081e+00 1.312846656768e+00 1.312443077726e+00 1.312044879397e+00 1.311650448570e+00 1.311259615630e+00 1.310872584524e+00 1.310492800665e+00 1.310115684968e+00 1.309742353745e+00 1.309377975057e+00 1.309018823971e+00 1.308662655929e+00 1.308309069552e+00 1.307963666205e+00 1.307621177156e+00 1.307284443733e+00 1.306953755761e+00 1.306627137501e+00 1.306307980262e+00 1.305992859695e+00 1.305684073239e+00 1.305381674822e+00 1.305082076755e+00 1.304788733841e+00 1.304500137553e+00 1.304218762720e+00 1.303941440985e+00 1.303672233494e+00 1.303408722408e+00 1.303153222540e+00 1.302901127976e+00 1.302655538601e+00 1.302415414857e+00 1.302180067504e+00 1.301952506409e+00 1.301731091864e+00 1.301517734725e+00 1.301311203131e+00 1.301111163089e+00 1.300917588922e+00 1.300729422930e+00 1.300546907786e+00 1.300371813069e+00 1.300204927961e+00 1.300044167422e+00 1.299890822622e+00 1.299744585941e+00 1.299604577457e+00 1.299470598931e+00 1.299344931055e+00 1.299224553533e+00 1.299115488238e+00 1.299009746318e+00 1.298911983689e+00 1.298822435666e+00 1.298740877425e+00 1.298667310235e+00 1.298600477326e+00 1.298540672168e+00 1.298488469144e+00 1.298444027481e+00 1.298410620676e+00 1.298381282997e+00 1.298362530711e+00 1.298351538644e+00 1.298347413397e+00 1.298350028456e+00 1.298363975716e+00 1.298383376976e+00 1.298412695487e+00 1.298450866555e+00 1.298494968215e+00 1.298548594036e+00 1.298611840018e+00 1.298682560738e+00 1.298762174053e+00 1.298850757300e+00 1.298946582825e+00 1.299053378968e+00 1.299168741104e+00 1.299292438434e+00 1.299425260315e+00 1.299566684282e+00 1.299716733965e+00 1.299875957863e+00 1.300044907265e+00 1.300223649834e+00 1.300411953583e+00 1.300608874429e+00 1.300816281406e+00 1.301031771200e+00 1.301257746680e+00 1.301489419379e+00 1.301734026398e+00 1.301989248354e+00 1.302254544054e+00 1.302527978956e+00 1.302810353319e+00 1.303099332809e+00 1.303401266175e+00 1.303711480551e+00 1.304032213542e+00 1.304366103440e+00 1.304706813492e+00 1.305056367414e+00 1.305414652345e+00 1.305785501505e+00 1.306165643195e+00 1.306559761359e+00 1.306964017605e+00 1.307375420986e+00 1.307798229960e+00 1.308229908719e+00 1.308675531363e+00 1.309131185325e+00 1.309599864635e+00 1.310077074068e+00 1.310564188810e+00 1.311062070929e+00 1.311570728645e+00 1.312092229382e+00 1.312624326076e+00 1.313165434096e+00 1.313717306554e+00 1.314279554666e+00 1.314852830767e+00 1.315436925153e+00 1.316032317057e+00 1.316641559059e+00 1.317257936310e+00 1.317885979137e+00 1.318526816014e+00 1.319179976797e+00 1.319843235059e+00 1.320517525017e+00 1.321202701415e+00 1.321899689292e+00 1.322608122955e+00 1.323329408951e+00 1.324060785573e+00 1.324803462782e+00 1.325553803134e+00 1.326320355541e+00 1.327096551595e+00 1.327885867346e+00 1.328685862651e+00 1.329497016464e+00 1.330320098337e+00 1.331153286540e+00 1.332000713003e+00 1.332860150434e+00 1.333732558463e+00 1.334615041460e+00 1.335508307316e+00 1.336414986574e+00 1.337331941667e+00 1.338263704716e+00 1.339206486212e+00 1.340159898290e+00 1.341124407662e+00 1.342101628468e+00 1.343089746889e+00 1.344091744437e+00 1.345103544750e+00 1.346128632560e+00 1.347165286224e+00 1.348212423413e+00 1.349272963850e+00 1.350345462679e+00 1.351427623337e+00 1.352525406291e+00 1.353633980497e+00 1.354753726765e+00 1.355884769813e+00 1.357029214246e+00 1.358184915702e+00 1.359354966097e+00 1.360533258112e+00 1.361725704709e+00 1.362930786016e+00 1.364145496101e+00 1.365373881772e+00 1.366612916271e+00 1.367864371948e+00 1.369127422917e+00 1.370402764702e+00 1.371689291397e+00 1.372988476220e+00 1.374299407818e+00 1.375621807667e+00 1.376956613811e+00 1.378302675606e+00 1.379663256020e+00 1.381033605115e+00 1.382414332544e+00 1.383807489902e+00 1.385211775391e+00 1.386628509849e+00 1.388057070804e+00 1.389497615555e+00 1.390948791547e+00 1.392411252735e+00 1.393884305518e+00 1.395371095837e+00 1.396868520076e+00 1.398377487432e+00 1.399897317043e+00 1.401427527312e+00 1.402969937989e+00 1.404525106980e+00 1.406090479572e+00 1.407667543077e+00 1.409254671747e+00 1.410852637153e+00 1.412461298617e+00 1.414081440465e+00 1.415713692163e+00 1.417354889168e+00 1.419006897308e+00 1.420673245824e+00 1.422345488936e+00 1.424030806846e+00 1.425727049951e+00 1.427432810617e+00 1.429148740454e+00 1.430877255508e+00 1.432614352684e+00 1.434362219824e+00 1.436119826415e+00 1.437886516266e+00 1.439665247122e+00 1.441454307278e+00 1.443252585660e+00 1.445059450024e+00 1.446877432459e+00 1.448706465446e+00 1.450543149881e+00 1.452389890647e+00 1.454247080712e+00 1.456111328956e+00 1.457986999947e+00 1.459871891779e+00 1.461764907139e+00 1.463667398756e+00 1.465578772234e+00 1.467498881922e+00 1.469429188597e+00 1.471367141691e+00 1.473313411031e+00 1.475269375170e+00 1.477232918159e+00 1.479204618650e+00 1.481185074635e+00 1.483174325447e+00 1.485169631391e+00 1.487173416751e+00 1.489185978043e+00 1.491206321868e+00 1.493235347242e+00 1.495270983857e+00 1.497312724075e+00 1.499363940740e+00 1.501421268881e+00 1.503486608704e+00 1.505558110052e+00 1.507636709585e+00 1.509722557986e+00 1.511813949054e+00 1.513912445453e+00 1.516018175955e+00 1.518128279865e+00 1.520247051470e+00 1.522370038063e+00 1.524499897835e+00 1.526636380608e+00 1.528777414780e+00 1.530923295853e+00 1.533076186036e+00 1.535233943344e+00 1.537397188969e+00 1.539564392719e+00 1.541738193871e+00 1.543915334110e+00 1.546097998085e+00 1.548285101423e+00 1.550475833729e+00 1.552670765651e+00 1.554869880915e+00 1.557073535719e+00 1.559280970217e+00 1.561491993677e+00 1.563706106360e+00 1.565923856268e+00 1.568145668068e+00 1.570369931266e+00 1.572595820534e+00 1.574826667605e+00 1.577058887591e+00 1.579294320470e+00 1.581532987606e+00 1.583771838330e+00 1.586013091964e+00 1.588255935869e+00 1.590500230615e+00 1.592747050728e+00 1.594995419592e+00 1.597244200502e+00 1.599493370424e+00 1.601745058638e+00 1.603995597826e+00 1.606246842103e+00 1.608500368390e+00 1.610752609998e+00 1.613004233224e+00 1.615256776432e+00 1.617508439204e+00 1.619759830771e+00 1.622009085125e+00 1.624258779126e+00 1.626506228287e+00 1.628754003163e+00 1.630999550912e+00 1.633243560880e+00 1.635484593989e+00 1.637726298570e+00 1.639962696508e+00 1.642197960084e+00 1.644430830593e+00 1.646661128044e+00 1.648886887012e+00 1.651111550446e+00 1.653331741563e+00 1.655547504855e+00 1.657760467586e+00 1.659969252966e+00 1.662174084609e+00 1.664373770950e+00 1.666567705477e+00 1.668760197605e+00 1.670944897237e+00 1.673123655207e+00 1.675299239827e+00 1.677468086077e+00 1.679631778346e+00 1.681787862713e+00 1.683938822570e+00 1.686083222563e+00 1.688218849375e+00 1.690348930898e+00 1.692472613578e+00 1.694587620349e+00 1.696694958517e+00 1.698794212306e+00 1.700886119740e+00 1.702969449473e+00 1.705043570124e+00 1.707110983170e+00 1.709167335740e+00 1.711214568387e+00 1.713252914254e+00 1.715281418939e+00 1.717299496830e+00 1.719306652520e+00 1.721305466343e+00 1.723291245746e+00 1.725266633519e+00 1.727233260461e+00 1.729185652305e+00 1.731127438670e+00 1.733056702951e+00 1.734974040012e+00 1.736880404088e+00 1.738772640341e+00 1.740652031103e+00 1.742518011911e+00 1.744371174322e+00 1.746211631852e+00 1.748037230093e+00 1.749847729859e+00 1.751644710696e+00 1.753426269156e+00 1.755195092192e+00 1.756945966794e+00 1.758684545044e+00 1.760405455086e+00 1.762109029138e+00 1.763799310592e+00 1.765471665307e+00 1.767127001937e+00 1.768764737550e+00 1.770387440058e+00 1.771990975694e+00 1.773577481022e+00 1.775146951594e+00 1.776695983617e+00 1.778227429357e+00 1.779741072221e+00 1.781233748894e+00 1.782708349731e+00 1.784163724106e+00 1.785597823442e+00 1.787012827235e+00 1.788406894253e+00 1.789780428534e+00 1.791133033573e+00 1.792465291545e+00 1.793775696988e+00 1.795063606411e+00 1.796331542645e+00 1.797574787214e+00 1.798795680744e+00 1.799996548567e+00 1.801172128215e+00 1.802324965962e+00 1.803453025232e+00 1.804559487475e+00 1.805640667113e+00 1.806696766866e+00 1.807729540204e+00 1.808735188600e+00 1.809718949326e+00 1.810674938036e+00 1.811604916134e+00 1.812511362637e+00 1.813389466330e+00 1.814243930646e+00 1.815068184541e+00 1.815868476855e+00 1.816639607315e+00 1.817383419201e+00 1.818101225900e+00 1.818789968503e+00 1.819449514756e+00 1.820081196747e+00 1.820685173272e+00 1.821260650182e+00 1.821804528207e+00 1.822319591435e+00 1.822805889649e+00 1.823262434900e+00 1.823686813635e+00 1.824083201802e+00 1.824447830454e+00 1.824781640971e+00 1.825084944612e+00 1.825356507297e+00 1.825595744884e+00 1.825805450013e+00 1.825982375561e+00 1.826125819366e+00 1.826237024158e+00 1.826316519219e+00 1.826364088248e+00 1.826375633742e+00 1.826357626544e+00 1.826302212851e+00 1.826215323560e+00 1.826094632956e+00 1.825939668446e+00 1.825751893306e+00 1.825528617296e+00 1.825271859591e+00 1.824977316033e+00 1.824651283752e+00 1.824289517970e+00 1.823891684939e+00 1.823461015070e+00 1.822991140484e+00 1.822487737201e+00 1.821948690346e+00 1.821373943259e+00 1.820762325829e+00 1.820114234508e+00 1.819432291984e+00 1.818710445939e+00 1.817956225632e+00 1.817163201544e+00 1.816333905813e+00 1.815469309664e+00 1.814566563296e+00 1.813628869571e+00 1.812651916545e+00 1.811639790174e+00 1.810590504719e+00 1.809504385941e+00 1.808381781663e+00 1.807221007743e+00 1.806025256692e+00 1.804790971883e+00 1.803519962407e+00 1.802211594615e+00 1.800867898260e+00 1.799486002178e+00 1.798067592601e+00 1.796613876587e+00 1.795121840275e+00 1.793594690138e+00 1.792030075144e+00 1.790430710461e+00 1.788794385597e+00 1.787121605331e+00 1.785412545601e+00 1.783669517832e+00 1.781888662913e+00 1.780074023867e+00 1.778223647775e+00 1.776339110047e+00 1.774420059844e+00 1.772463111785e+00 1.770474982655e+00 1.768450601664e+00 1.766394752232e+00 1.764305287788e+00 1.762181921061e+00 1.760026011666e+00 1.757837753449e+00 1.755617489051e+00 1.753364479431e+00 1.751081746602e+00 1.748766217449e+00 1.746420674178e+00 1.744046481728e+00 1.741639970778e+00 1.739205285415e+00 1.736741834442e+00 1.734249794704e+00 1.731730752219e+00 1.729183144350e+00 1.726610390733e+00 1.724010417005e+00 1.721386069941e+00 1.718736219099e+00 1.716063086256e+00 1.713366593157e+00 1.710646952108e+00 1.707904069905e+00 1.705141100400e+00 1.702356785631e+00 1.699551850029e+00 1.696728428271e+00 1.693888796921e+00 1.691027174675e+00 1.688152430622e+00 1.685259234634e+00 1.682352020909e+00 1.679431816390e+00 1.676497530711e+00 1.673553256970e+00 1.670594858634e+00 1.667629453490e+00 1.664653760179e+00 1.661669897817e+00 1.658680907756e+00 1.655684758914e+00 1.652684204307e+00 1.649679393853e+00 1.646673127882e+00 1.643666843683e+00 1.640658678772e+00 1.637653847464e+00 1.634650758175e+00 1.631652871432e+00 1.628657784814e+00 1.625672102604e+00 1.622693472317e+00 1.619725682912e+00 1.616768229488e+00 1.613822617846e+00 1.610891666532e+00 1.607975514508e+00 1.605078513981e+00 1.602196415859e+00 1.599337202584e+00 1.596497223648e+00 1.593681360614e+00 1.590889787453e+00 1.588122815722e+00 1.585388229674e+00 1.582678415773e+00 1.580005589003e+00 1.577359802957e+00 1.574751690296e+00 1.572179069836e+00 1.569643500555e+00 1.567152785694e+00 1.564695546600e+00 1.562288678395e+00 1.559922402450e+00 1.557605020997e+00 1.555334419958e+00 1.553113869945e+00 1.550946516464e+00 1.548829128319e+00 1.546772369364e+00 1.544764387282e+00 1.542825097429e+00 1.540936704760e+00 1.539117152584e+00 1.537358534465e+00 1.535663697285e+00 1.534040557443e+00 1.532478012845e+00 1.530995555575e+00 1.529573893071e+00 1.528237016677e+00 1.526964319496e+00 1.525773926475e+00 1.524661192373e+00 1.523620240921e+00 1.522671485092e+00 1.521790217530e+00 1.521006691877e+00 1.520292185651e+00 1.519677717758e+00 1.519137771741e+00 1.518691450344e+00 1.518335624762e+00 1.518060426689e+00 1.517889635867e+00 1.517794891712e+00 1.517808346918e+00 1.517899209110e+00 1.518096724606e+00 1.518380554679e+00 1.518759982924e+00 1.519240478517e+00 1.519806300939e+00 1.520481494309e+00 1.521236504462e+00 1.522105674430e+00 1.523054728877e+00 1.524115440783e+00 1.525263036600e+00 1.526508738563e+00 1.527856355515e+00 1.529288116484e+00 1.530831805467e+00 1.532452526024e+00 1.534186473834e+00 1.535998911182e+00 1.537913363770e+00 1.539918135687e+00 1.542009795572e+00 1.544201726894e+00 1.546471008126e+00 1.548841168811e+00 1.551286179130e+00 1.553829199670e+00 1.556446998916e+00 1.559152689070e+00 1.561938540694e+00 1.564802366886e+00 1.567750143895e+00 1.570767234785e+00 1.573865609311e+00 1.577029546353e+00 1.580271509212e+00 1.583575321736e+00 1.586949586280e+00 1.590385548050e+00 1.593883724580e+00 1.597441769863e+00 1.601053219566e+00 1.604724605007e+00 1.608441978277e+00 1.612213649332e+00 1.616027457563e+00 1.619887838254e+00 1.623787774108e+00 1.627725331434e+00 1.631699896981e+00 1.635703710912e+00 1.639739773168e+00 1.643799487676e+00 1.647885523503e+00 1.651987304662e+00 1.656108492688e+00 1.660242202706e+00 1.664384383592e+00 1.668536375929e+00 1.672688408638e+00 1.676845676856e+00 1.680993568220e+00 1.685142726837e+00 1.689275546403e+00 1.693397544463e+00 1.697503134145e+00 1.701587191359e+00 1.705651900161e+00 1.709681857399e+00 1.713691156491e+00 1.717656897132e+00 1.721592643891e+00 1.725482793992e+00 1.729331357866e+00 1.733131983866e+00 1.736877681734e+00 1.740575867420e+00 1.744206103877e+00 1.747784542058e+00 1.751289388131e+00 1.754732849803e+00 1.758101007321e+00 1.761392607667e+00 1.764610983315e+00 1.767739359247e+00 1.770791947026e+00 1.773749466083e+00 1.776619721324e+00 1.779393027804e+00 1.782067602274e+00 1.784646857214e+00 1.787114857360e+00 1.789482543626e+00 1.791732546907e+00 1.793877716542e+00 1.795899898579e+00 1.797809440158e+00 1.799595065925e+00 1.801254628623e+00 1.802793091433e+00 1.804195279243e+00 1.805473383628e+00 1.806611015506e+00 1.807615844035e+00 1.808478334532e+00 1.809202391309e+00 1.809784982931e+00 1.810216420986e+00 1.810506468165e+00 1.810640757838e+00 1.810630297996e+00 1.810461242445e+00 1.810142131960e+00 1.809665348014e+00 1.809029433145e+00 1.808237179293e+00 1.807280843643e+00 1.806167913010e+00 1.804888178605e+00 1.803448905445e+00 1.801840606376e+00 1.800073214994e+00 1.798137611352e+00 1.796035175779e+00 1.793768690314e+00 1.791332399499e+00 1.788734915995e+00 1.785964281250e+00 1.783034994674e+00 1.779932230085e+00 1.776669797752e+00 1.773241050817e+00 1.769644841370e+00 1.765893158662e+00 1.761972426776e+00 1.757897633567e+00 1.753656433033e+00 1.749266379910e+00 1.744714393430e+00 1.740010096546e+00 1.735159381228e+00 1.730150798337e+00 1.725005601471e+00 1.719706395170e+00 1.714276227528e+00 1.708701071078e+00 1.702995426527e+00 1.697158743192e+00 1.691190543389e+00 1.685106341139e+00 1.678893657748e+00 1.672574346954e+00 1.666138737211e+00 1.659599895382e+00 1.652959123746e+00 1.646220325275e+00 1.639396861326e+00 1.632480181055e+00 1.625491942597e+00 1.618422071053e+00 1.611289626902e+00 1.604092971906e+00 1.596842017342e+00 1.589542571675e+00 1.582199204883e+00 1.574823353780e+00 1.567415381939e+00 1.559990315923e+00 1.552546512903e+00 1.545100826448e+00 1.537650322548e+00 1.530213742889e+00 1.522786621541e+00 1.515386883174e+00 1.508018228024e+00 1.500682578636e+00 1.493401480911e+00 1.486163497496e+00 1.478998073855e+00 1.471889944295e+00 1.464865035541e+00 1.457920626747e+00 1.451062545004e+00 1.444309689241e+00 1.437646848807e+00 1.431108535096e+00 1.424670411814e+00 1.418367312495e+00 1.412179972950e+00 1.406126653796e+00 1.400214749471e+00 1.394430429241e+00 1.388806626008e+00 1.383310556450e+00 1.377979908598e+00 1.372789918760e+00 1.367756982654e+00 1.362880209826e+00 1.358146628846e+00 1.353583589005e+00 1.349156064762e+00 1.344894679187e+00 1.340770400481e+00 1.336801298545e+00 1.332970590618e+00 1.329278442327e+00 1.325727134763e+00 1.322295391637e+00 1.318999567537e+00 1.315808306074e+00 1.312741752227e+00 1.309768264065e+00 1.306898871639e+00 1.304115799443e+00 1.301412121213e+00 1.298788157950e+00 1.296217516859e+00 1.293717493647e+00 1.291248592261e+00 1.288834400762e+00 1.286439615143e+00 1.284070000897e+00 1.281719522242e+00 1.279365531110e+00 1.277025596387e+00 1.274660366369e+00 1.272297929836e+00 1.269902386204e+00 1.267490104854e+00 1.265044978804e+00 1.262563670577e+00 1.260053808963e+00 1.257493839085e+00 1.254909647901e+00 1.252268768252e+00 1.249605420090e+00 1.246891865736e+00 1.244151710553e+00 1.241383454958e+00 1.238578163118e+00 1.235773942077e+00 1.232932196531e+00 1.230111245091e+00 1.227274130573e+00 1.224461607781e+00 1.221673365864e+00 1.218909569481e+00 1.216211268684e+00 1.213548182447e+00 1.210976026942e+00 1.208469353848e+00 1.206068447124e+00 1.203768566243e+00 1.201584212170e+00 1.199538219733e+00 1.197613355520e+00 1.195859169895e+00 1.194234837668e+00 1.192793886381e+00 1.191505411491e+00 1.190388533600e+00 1.189452672772e+00 1.188666259840e+00 1.188073755401e+00 1.187615496636e+00 1.187331557139e+00 1.187181367461e+00 1.187162228676e+00 1.187269357148e+00 1.187460636341e+00 1.187753622506e+00 1.188086790070e+00 1.188474841314e+00 1.188867058820e+00 1.189250832123e+00 1.189602091061e+00 1.189877716708e+00 1.190078412244e+00 1.190142303274e+00 1.190076169058e+00 1.189830754974e+00 1.189393352862e+00 1.188740780929e+00 1.187841906550e+00 1.186697894632e+00 1.185271074819e+00 1.183574711540e+00 1.181578229234e+00 1.179296717795e+00 1.176723592386e+00 1.173864538217e+00 1.170740820125e+00 1.167353034201e+00 1.163743363392e+00 1.159924323655e+00 1.155942143035e+00 1.151830330898e+00 1.147638781993e+00 1.143414694380e+00 1.139210825903e+00 1.135095301981e+00 1.131118215779e+00 1.127357319852e+00 1.123867377132e+00 1.120722963211e+00 1.117982528718e+00 1.115716315056e+00 1.113978313165e+00 1.112822174369e+00 1.112302974940e+00 1.112447346261e+00 1.113297628068e+00 1.114861833263e+00 1.117159869827e+00 1.120182069804e+00 1.123910981811e+00 1.128332025462e+00 1.133389739077e+00 1.139053450518e+00 1.145249736427e+00 1.151921461275e+00 1.158992746950e+00 1.166380954960e+00 1.174012453340e+00 1.181787097144e+00 1.189638285749e+00 1.197469071241e+00 1.205207062166e+00 1.212777538720e+00 1.220107878606e+00 1.227147844866e+00 1.233836214538e+00 1.240144082786e+00 1.246031295697e+00 1.251490660685e+00 1.256513240418e+00 1.261098366869e+00 1.265281951840e+00 1.269069696400e+00 1.272521855884e+00 1.275669937997e+00 1.278578227323e+00 1.281306106401e+00 1.283905662690e+00 1.286458770649e+00 1.289002557476e+00 1.291616627812e+00 1.294331672110e+00 1.297194921605e+00 1.300231421636e+00 1.303443803226e+00 1.306846345879e+00 1.310392633298e+00 1.314072017825e+00 1.317804370692e+00 1.321533182991e+00 1.325167527432e+00 1.328603969263e+00 1.331750362640e+00 1.334466953009e+00 1.336664192956e+00 1.338196285998e+00 1.338969125129e+00 1.338869757204e+00 1.337793122834e+00 1.335679621115e+00 1.332435297800e+00 1.328043199751e+00 1.322449603541e+00 1.315670307321e+00 1.307715990566e+00 1.298613936599e+00 1.288444364927e+00 1.277252163449e+00 1.265150308821e+00 1.252214849748e+00 1.238561894723e+00 1.224287425307e+00 1.209481539355e+00 1.194243861608e+00 1.178627714938e+00 1.162700882203e+00 1.146482457128e+00 1.129990137335e+00 1.113205087211e+00 1.096102331024e+00 1.078636223966e+00 1.060750946997e+00 1.042407558196e+00 1.023551748333e+00 1.004174301832e+00 9.842684927887e-01 9.638864808179e-01 9.431105720770e-01 9.220754103758e-01 9.009757131691e-01 8.800453302350e-01 8.595898488948e-01 8.399352551126e-01 8.214649522181e-01 8.075265290896e-01 7.939691868529e-01 7.813774189705e-01 7.704874925107e-01 7.620038887222e-01 7.563975524718e-01 7.537533222108e-01 7.537866596853e-01 7.559687926650e-01 7.597176667376e-01 7.646160555157e-01 7.705535440732e-01 7.777217407023e-01 7.865218044625e-01 7.973822818776e-01 8.105344085068e-01 8.258650092969e-01 8.429038209095e-01 8.608941042648e-01 8.789906161532e-01 8.964688556931e-01 9.128853157607e-01 9.281480358190e-01 9.425084172140e-01 9.564299635541e-01 9.703832498232e-01 9.846925086834e-01 9.993786223910e-01 1.014115344866e+00 1.028274452424e+00 1.041024905130e+00 1.051303269207e+00 1.053817502818e+00 1.034978132662e+00 9.828583308947e-01 9.164784129817e-01 8.653487060700e-01 8.550018156618e-01 8.893249214424e-01 9.476043545375e-01 1.000963073348e+00 1.027758431626e+00 1.019698288009e+00 9.826929782717e-01 9.353504479102e-01 9.033587043212e-01 9.067452773763e-01 9.457655002385e-01 1.000547205410e+00 1.044907284717e+00 1.058996460941e+00 1.035212245585e+00 9.800792012785e-01 9.141275877240e-01 8.675189483216e-01 8.657869391298e-01 9.103645530651e-01 9.765230837448e-01 1.031597655270e+00 1.050641224009e+00 1.022519401869e+00 9.519793427393e-01 8.615057999952e-01 7.913687354974e-01 7.854723210188e-01 8.555902605687e-01 9.685907362700e-01 1.078028639667e+00 1.148478432980e+00 1.160212699976e+00 1.108571906593e+00 1.004009789617e+00 8.739806885625e-01 7.651796354440e-01 7.324103286961e-01 7.938473211868e-01 9.091232435480e-01 1.023867099388e+00 1.101337274478e+00 1.124451913370e+00 1.092579614370e+00 1.019920498482e+00 9.344042633801e-01 8.730670699477e-01 8.659977480089e-01 9.138717392615e-01 9.878175981572e-01 1.052463156498e+00 1.082500376933e+00 1.066926336351e+00 1.009090620315e+00 9.264272847013e-01 8.494757463847e-01 8.142258182315e-01 8.411066888808e-01 9.173612300307e-01 1.009375343240e+00 1.085282021124e+00 1.124461810399e+00 1.118247027177e+00 1.068731775879e+00 9.878791563138e-01 8.965602076815e-01 8.219384776516e-01 7.889422545474e-01 8.056241612534e-01 8.573147396018e-01 9.188261267218e-01 9.687453090540e-01 9.946181256495e-01 9.927877676568e-01 9.667730150012e-01 9.254698857895e-01 8.808405432215e-01 8.446795062299e-01 8.246789156276e-01 8.214454223469e-01 8.291260866519e-01 8.391278601443e-01 8.443643536045e-01 8.417327349848e-01 8.327416932598e-01 8.225022089713e-01 8.173015560420e-01 8.213867046374e-01 8.342686746843e-01 8.504852125978e-01 8.618330986455e-01 8.607431929622e-01 8.431734169115e-01 8.106275891490e-01 7.711611473231e-01 7.385189862171e-01 7.277098391425e-01 7.465813435871e-01 7.897112853947e-01 8.412752852953e-01 8.832874254955e-01 9.018905518408e-01 8.903820906994e-01 8.507030888588e-01 7.943640090952e-01 7.421268845039e-01 7.186555172851e-01 7.387437926501e-01 7.950031775228e-01 8.635821010596e-01 9.192033072328e-01 9.441252754682e-01 9.309816216629e-01 8.839177046119e-01 8.197625205424e-01 7.674856030265e-01 7.592450479301e-01 8.084964391971e-01 8.975566402323e-01 9.929770164111e-01 1.064654377149e+00 1.093128515177e+00 1.071026674427e+00 1.004178898206e+00 9.136184442809e-01 8.371191812218e-01 8.200091182645e-01 8.834748740240e-01 1.003194859000e+00 1.133546677418e+00 1.235181755517e+00 1.305307471257e+00
 1.433624703205e+00 1.433019949666e+00 1.432358546198e+00 1.431741551200e+00 1.431291266930e+00 1.431049749619e+00 1.430914194939e+00 1.430694520072e+00 1.430267864155e+00 1.429645255888e+00 1.428932245103e+00 1.428263348245e+00 1.427760629081e+00 1.427480207446e+00 1.427358457377e+00 1.427229155570e+00 1.426935665330e+00 1.426437719538e+00 1.425808600790e+00 1.425160115227e+00 1.424591692204e+00 1.424171035066e+00 1.423907300876e+00 1.423732710928e+00 1.423523208833e+00 1.423172468235e+00 1.422636335096e+00 1.421960035158e+00 1.421254898263e+00 1.420668098238e+00 1.420294479152e+00 1.420110458241e+00 1.419970005578e+00 1.419713685380e+00 1.419271072203e+00 1.418668553790e+00 1.417986096937e+00 1.417320557035e+00 1.416776030780e+00 1.416409510298e+00 1.416199601704e+00 1.416032873819e+00 1.415756035979e+00 1.415262207453e+00 1.414551453730e+00 1.413751090135e+00 1.413049509327e+00 1.412585692003e+00 1.412356005302e+00 1.412221337037e+00 1.412012574904e+00 1.411627709439e+00 1.411056111919e+00 1.410345395896e+00 1.409606128088e+00 1.408964637679e+00 1.408517443330e+00 1.408270005089e+00 1.408122906460e+00 1.407915289256e+00 1.407499323409e+00 1.406839072511e+00 1.406039427998e+00 1.405305598153e+00 1.404792062790e+00 1.404513459832e+00 1.404351639067e+00 1.404149774298e+00 1.403800507125e+00 1.403277862943e+00 1.402633540283e+00 1.401961360201e+00 1.401352260167e+00 1.400853935895e+00 1.400478967869e+00 1.400196710440e+00 1.399930634497e+00 1.399574981744e+00 1.399058022610e+00 1.398390912097e+00 1.397657628470e+00 1.396966254192e+00 1.396402057023e+00 1.395988399730e+00 1.395666428505e+00 1.395322013063e+00 1.394860704587e+00 1.394244347926e+00 1.393490267250e+00 1.392667483250e+00 1.391878431104e+00 1.391222867262e+00 1.390739973295e+00 1.390386923920e+00 1.390046710276e+00 1.389578146593e+00 1.388885668216e+00 1.387994108820e+00 1.387055353026e+00 1.386278488379e+00 1.385777621685e+00 1.385514203960e+00 1.385315907790e+00 1.384979540697e+00 1.384393407735e+00 1.383605432056e+00 1.382785054509e+00 1.382101025208e+00 1.381618652655e+00 1.381287648264e+00 1.380993928417e+00 1.380633044762e+00 1.380157999933e+00 1.379571386684e+00 1.378903039276e+00 1.378174722691e+00 1.377416948097e+00 1.376696792054e+00 1.376095865876e+00 1.375649111501e+00 1.375292117546e+00 1.374873789859e+00 1.374245408458e+00 1.373352167466e+00 1.372312896808e+00 1.371361203239e+00 1.370700650447e+00 1.370363969494e+00 1.370192200011e+00 1.369932646087e+00 1.369393343707e+00 1.368558661140e+00 1.367599625144e+00 1.366748952662e+00 1.366161771791e+00 1.365833953523e+00 1.365631475745e+00 1.365365759840e+00 1.364896204024e+00 1.364189214491e+00 1.363327580405e+00 1.362449140050e+00 1.361692364989e+00 1.361133444704e+00 1.360747691225e+00 1.360416766806e+00 1.359987591667e+00 1.359364225787e+00 1.358558930587e+00 1.357678482036e+00 1.356874228146e+00 1.356243543114e+00 1.355780848989e+00 1.355389860381e+00 1.354952575366e+00 1.354391326352e+00 1.353698270542e+00 1.352925054226e+00 1.352159497593e+00 1.351471271698e+00 1.350880916827e+00 1.350374192624e+00 1.349891085849e+00 1.349363578465e+00 1.348753042535e+00 1.348068444258e+00 1.347359662895e+00 1.346675105454e+00 1.346049306689e+00 1.345478218410e+00 1.344930256268e+00 1.344368144903e+00 1.343776804638e+00 1.343153765934e+00 1.342506306367e+00 1.341847203400e+00 1.341194731311e+00 1.340555751247e+00 1.339935963328e+00 1.339334264268e+00 1.338741574698e+00 1.338142920156e+00 1.337528226016e+00 1.336895793155e+00 1.336252898174e+00 1.335609663715e+00 1.334984041424e+00 1.334380644914e+00 1.333790110557e+00 1.333196264357e+00 1.332590576081e+00 1.331974303539e+00 1.331361191370e+00 1.330758034239e+00 1.330162069132e+00 1.329553690690e+00 1.328930911757e+00 1.328304174934e+00 1.327682381910e+00 1.327073245656e+00 1.326465238890e+00 1.325849519232e+00 1.325224122918e+00 1.324605763843e+00 1.324002694805e+00 1.323408215934e+00 1.322810542419e+00 1.322202611114e+00 1.321593696799e+00 1.320990985296e+00 1.320395077774e+00 1.319799341188e+00 1.319194107861e+00 1.318579265388e+00 1.317967357558e+00 1.317363898934e+00 1.316763771256e+00 1.316165307361e+00 1.315565844958e+00 1.314967317534e+00 1.314373687824e+00 1.313780928917e+00 1.313187816046e+00 1.312591908669e+00 1.311998767455e+00 1.311409237010e+00 1.310820230983e+00 1.310233673198e+00 1.309645176962e+00 1.309055838019e+00 1.308469562491e+00 1.307889261336e+00 1.307311372615e+00 1.306733300249e+00 1.306158964123e+00 1.305582940973e+00 1.305008463161e+00 1.304438228447e+00 1.303871406118e+00 1.303306572604e+00 1.302741315380e+00 1.302178249113e+00 1.301614073625e+00 1.301052606329e+00 1.300495337260e+00 1.299939528265e+00 1.299383845586e+00 1.298831080058e+00 1.298282521165e+00 1.297734378274e+00 1.297189609523e+00 1.296645108874e+00 1.296104832128e+00 1.295566846412e+00 1.295031951464e+00 1.294495959350e+00 1.293961241501e+00 1.293431773568e+00 1.292903683421e+00 1.292380292370e+00 1.291860988382e+00 1.291341811456e+00 1.290826157520e+00 1.290314138467e+00 1.289804681932e+00 1.289297699103e+00 1.288794346157e+00 1.288294969971e+00 1.287796744420e+00 1.287302358366e+00 1.286810825113e+00 1.286322490834e+00 1.285836082456e+00 1.285356321530e+00 1.284877239963e+00 1.284400700334e+00 1.283929080785e+00 1.283461369052e+00 1.282996414034e+00 1.282535200608e+00 1.282078638830e+00 1.281622873226e+00 1.281172113791e+00 1.280726552077e+00 1.280284380875e+00 1.279847154007e+00 1.279413501135e+00 1.278981993467e+00 1.278555319618e+00 1.278133242348e+00 1.277716884495e+00 1.277303918397e+00 1.276895045641e+00 1.276489506239e+00 1.276087860896e+00 1.275689463886e+00 1.275298223919e+00 1.274911356188e+00 1.274528284563e+00 1.274150000523e+00 1.273774418119e+00 1.273404395269e+00 1.273040619268e+00 1.272681623977e+00 1.272328587160e+00 1.271977841702e+00 1.271632502096e+00 1.271292824578e+00 1.270959769621e+00 1.270631158390e+00 1.270308477247e+00 1.269990741744e+00 1.269678517496e+00 1.269370476114e+00 1.269068297181e+00 1.268771535643e+00 1.268479800528e+00 1.268195905748e+00 1.267918864324e+00 1.267645251580e+00 1.267377610790e+00 1.267116507474e+00 1.266857790881e+00 1.266607694739e+00 1.266363300070e+00 1.266123886870e+00 1.265893134588e+00 1.265668406144e+00 1.265448644455e+00 1.265235175645e+00 1.265028574151e+00 1.264827386972e+00 1.264632682316e+00 1.264444541813e+00 1.264261678075e+00 1.264088383019e+00 1.263920301883e+00 1.263760236709e+00 1.263606099139e+00 1.263459917754e+00 1.263318132540e+00 1.263183261798e+00 1.263056003067e+00 1.262935981913e+00 1.262824812176e+00 1.262721685914e+00 1.262626024665e+00 1.262536713184e+00 1.262453032683e+00 1.262376518527e+00 1.262308135926e+00 1.262249893395e+00 1.262197696286e+00 1.262153426444e+00 1.262117224229e+00 1.262088611059e+00 1.262065262851e+00 1.262052969041e+00 1.262046133731e+00 1.262048680504e+00 1.262059170136e+00 1.262076788814e+00 1.262103930917e+00 1.262138565173e+00 1.262181994569e+00 1.262232997549e+00 1.262292543391e+00 1.262360968654e+00 1.262437167625e+00 1.262524248532e+00 1.262615798497e+00 1.262719180017e+00 1.262831210371e+00 1.262951612373e+00 1.263080384466e+00 1.263218535149e+00 1.263364352566e+00 1.263520013083e+00 1.263687707760e+00 1.263859046975e+00 1.264043200134e+00 1.264236883256e+00 1.264436750849e+00 1.264646787383e+00 1.264866836954e+00 1.265097063995e+00 1.265335834607e+00 1.265586013140e+00 1.265843561953e+00 1.266110794105e+00 1.266388780193e+00 1.266675151558e+00 1.266972173447e+00 1.267277843156e+00 1.267594616108e+00 1.267922016199e+00 1.268260267893e+00 1.268606663464e+00 1.268964340831e+00 1.269330194956e+00 1.269704417956e+00 1.270092517317e+00 1.270490226309e+00 1.270899173355e+00 1.271318449889e+00 1.271746610635e+00 1.272180622056e+00 1.272627952227e+00 1.273084606677e+00 1.273554122116e+00 1.274034656993e+00 1.274524368580e+00 1.275022975645e+00 1.275531060932e+00 1.276050760928e+00 1.276580343434e+00 1.277123903242e+00 1.277679470753e+00 1.278244871807e+00 1.278818712617e+00 1.279403367599e+00 1.280002150078e+00 1.280611384122e+00 1.281234013027e+00 1.281866769697e+00 1.282508794332e+00 1.283162127701e+00 1.283825834521e+00 1.284502661076e+00 1.285190149834e+00 1.285890614138e+00 1.286598582623e+00 1.287318997994e+00 1.288050984764e+00 1.288792861870e+00 1.289548115277e+00 1.290314357701e+00 1.291091289399e+00 1.291879574402e+00 1.292681106044e+00 1.293492174639e+00 1.294316133779e+00 1.295150998324e+00 1.295997430813e+00 1.296855572654e+00 1.297726221543e+00 1.298607959877e+00 1.299502657204e+00 1.300406466753e+00 1.301321164117e+00 1.302247813344e+00 1.303187519356e+00 1.304138753891e+00 1.305102434917e+00 1.306076101807e+00 1.307060753786e+00 1.308059078082e+00 1.309070526271e+00 1.310092374300e+00 1.311128076135e+00 1.312174200404e+00 1.313231672695e+00 1.314301586342e+00 1.315383045428e+00 1.316478692718e+00 1.317584207931e+00 1.318702116797e+00 1.319831487710e+00 1.320971658955e+00 1.322123023123e+00 1.323287757086e+00 1.324464126892e+00 1.325652924030e+00 1.326851473872e+00 1.328062780602e+00 1.329285613064e+00 1.330521308047e+00 1.331767522398e+00 1.333027802481e+00 1.334297992228e+00 1.335579319916e+00 1.336874626402e+00 1.338180792966e+00 1.339498576955e+00 1.340829001887e+00 1.342169526863e+00 1.343522379905e+00 1.344887030515e+00 1.346262753133e+00 1.347651975171e+00 1.349050981908e+00 1.350461726203e+00 1.351884284938e+00 1.353319060020e+00 1.354763417706e+00 1.356221233219e+00 1.357689967320e+00 1.359170585282e+00 1.360662356812e+00 1.362163984286e+00 1.363679746718e+00 1.365205300023e+00 1.366742274555e+00 1.368290670132e+00 1.369849117812e+00 1.371419597895e+00 1.373000924668e+00 1.374593617149e+00 1.376195986071e+00 1.377809006547e+00 1.379433522265e+00 1.381069538121e+00 1.382717602105e+00 1.384374542916e+00 1.386043786678e+00 1.387722680250e+00 1.389412997887e+00 1.391114124922e+00 1.392824373154e+00 1.394546830432e+00 1.396278743871e+00 1.398021114703e+00 1.399773578480e+00 1.401535342653e+00 1.403308325887e+00 1.405091715256e+00 1.406884074216e+00 1.408687323937e+00 1.410499097456e+00 1.412321414704e+00 1.414154794181e+00 1.415996275053e+00 1.417848096872e+00 1.419709534506e+00 1.421580445786e+00 1.423460185543e+00 1.425350273062e+00 1.427248551948e+00 1.429155756256e+00 1.431072489431e+00 1.432998667959e+00 1.434932694064e+00 1.436875710861e+00 1.438829267385e+00 1.440789038569e+00 1.442758818425e+00 1.444736880116e+00 1.446723281689e+00 1.448717262031e+00 1.450720603185e+00 1.452730703783e+00 1.454749711584e+00 1.456776575335e+00 1.458810748149e+00 1.460853871219e+00 1.462904525327e+00 1.464961048032e+00 1.467026701692e+00 1.469098730165e+00 1.471178518772e+00 1.473264817149e+00 1.475357581193e+00 1.477458602099e+00 1.479565773646e+00 1.481679704902e+00 1.483798479728e+00 1.485925262995e+00 1.488058116764e+00 1.490197453050e+00 1.492343586331e+00 1.494494883921e+00 1.496652010244e+00 1.498814253836e+00 1.500982564344e+00 1.503156674618e+00 1.505335046755e+00 1.507520125308e+00 1.509710404371e+00 1.511904286024e+00 1.514103418184e+00 1.516306650038e+00 1.518514710873e+00 1.520727303676e+00 1.522945571694e+00 1.525166543329e+00 1.527392548315e+00 1.529621968965e+00 1.531854515137e+00 1.534091869544e+00 1.536331507979e+00 1.538574239331e+00 1.540822077617e+00 1.543070543057e+00 1.545324028424e+00 1.547579788565e+00 1.549837452272e+00 1.552096935095e+00 1.554360655820e+00 1.556625622279e+00 1.558890651588e+00 1.561159808976e+00 1.563429524618e+00 1.565701740756e+00 1.567974257233e+00 1.570248888474e+00 1.572523966274e+00 1.574800123348e+00 1.577076419987e+00 1.579352539396e+00 1.581631948804e+00 1.583909309939e+00 1.586188248797e+00 1.588464983983e+00 1.590742633268e+00 1.593020178212e+00 1.595294821789e+00 1.597571141716e+00 1.599845998376e+00 1.602118714022e+00 1.604390223874e+00 1.606660970885e+00 1.608929630405e+00 1.611195770513e+00 1.613460040123e+00 1.615723426098e+00 1.617982427431e+00 1.620240248585e+00 1.622494069746e+00 1.624745354921e+00 1.626993300617e+00 1.629237314638e+00 1.631478813115e+00 1.633715284677e+00 1.635948403995e+00 1.638178013743e+00 1.640402903705e+00 1.642622216340e+00 1.644836675463e+00 1.647045801457e+00 1.649251718291e+00 1.651451315206e+00 1.653644976665e+00 1.655833463175e+00 1.658015336536e+00 1.660190724722e+00 1.662359803526e+00 1.664523368210e+00 1.666678402703e+00 1.668826123453e+00 1.670968108776e+00 1.673101854480e+00 1.675227818670e+00 1.677345291156e+00 1.679455362286e+00 1.681557118504e+00 1.683649671152e+00 1.685734088930e+00 1.687809277974e+00 1.689875517443e+00 1.691931843968e+00 1.693977632385e+00 1.696014965607e+00 1.698042113676e+00 1.700056348212e+00 1.702062883937e+00 1.704057167663e+00 1.706040216492e+00 1.708012556289e+00 1.709972778621e+00 1.711921664770e+00 1.713857609295e+00 1.715781156419e+00 1.717693976568e+00 1.719592699209e+00 1.721478328763e+00 1.723350361202e+00 1.725210086299e+00 1.727056352086e+00 1.728885991158e+00 1.730704618315e+00 1.732506703961e+00 1.734294760411e+00 1.736068266575e+00 1.737826071702e+00 1.739569067975e+00 1.741295640618e+00 1.743007177258e+00 1.744702133592e+00 1.746380674939e+00 1.748042329675e+00 1.749685614973e+00 1.751314406545e+00 1.752925063582e+00 1.754516478236e+00 1.756091035705e+00 1.757647913490e+00 1.759186183337e+00 1.760705192259e+00 1.762206438742e+00 1.763689002905e+00 1.765148504914e+00 1.766592184741e+00 1.768013723170e+00 1.769415594875e+00 1.770798943625e+00 1.772158684130e+00 1.773498247260e+00 1.774817188654e+00 1.776114027459e+00 1.777389126756e+00 1.778642717949e+00 1.779875123030e+00 1.781083354007e+00 1.782269806789e+00 1.783431980553e+00 1.784571194747e+00 1.785689189490e+00 1.786781114535e+00 1.787849402636e+00 1.788894210529e+00 1.789913322446e+00 1.790910367092e+00 1.791879278686e+00 1.792823845018e+00 1.793744138396e+00 1.794636581010e+00 1.795506499096e+00 1.796345961057e+00 1.797162920405e+00 1.797949238582e+00 1.798710854764e+00 1.799446473519e+00 1.800151056326e+00 1.800831187566e+00 1.801479939166e+00 1.802105318262e+00 1.802700259376e+00 1.803265369825e+00 1.803803845942e+00 1.804311010979e+00 1.804790328700e+00 1.805239259459e+00 1.805659190349e+00 1.806047337162e+00 1.806406908451e+00 1.806736140597e+00 1.807033274167e+00 1.807301388671e+00 1.807536635319e+00 1.807741626763e+00 1.807915985909e+00 1.808058024233e+00 1.808167627811e+00 1.808246375090e+00 1.808290814920e+00 1.808305320959e+00 1.808285641908e+00 1.808233550090e+00 1.808148596028e+00 1.808030490331e+00 1.807878380774e+00 1.807691577899e+00 1.807474020964e+00 1.807221267115e+00 1.806935021020e+00 1.806613436535e+00 1.806257169120e+00 1.805868324290e+00 1.805442525023e+00 1.804985227358e+00 1.804491354310e+00 1.803963634133e+00 1.803399457440e+00 1.802800204031e+00 1.802167234857e+00 1.801495859782e+00 1.800792085652e+00 1.800052160855e+00 1.799276006802e+00 1.798463048336e+00 1.797614752511e+00 1.796732990185e+00 1.795811688012e+00 1.794858463708e+00 1.793866871059e+00 1.792839854063e+00 1.791777111336e+00 1.790678074278e+00 1.789543557869e+00 1.788371796702e+00 1.787166566417e+00 1.785923820376e+00 1.784645643277e+00 1.783330291682e+00 1.781979886093e+00 1.780594295100e+00 1.779171474810e+00 1.777713861565e+00 1.776222256963e+00 1.774694215179e+00 1.773130055272e+00 1.771530806598e+00 1.769897417333e+00 1.768228817440e+00 1.766526658115e+00 1.764790443656e+00 1.763017336214e+00 1.761210483851e+00 1.759371822947e+00 1.757498019154e+00 1.755592005050e+00 1.753650522234e+00 1.751677673294e+00 1.749671752950e+00 1.747632880565e+00 1.745562197298e+00 1.743458861587e+00 1.741326955747e+00 1.739161381992e+00 1.736966674540e+00 1.734740817854e+00 1.732484381290e+00 1.730200467498e+00 1.727886035239e+00 1.725543052591e+00 1.723172316265e+00 1.720774555112e+00 1.718348949570e+00 1.715895255795e+00 1.713416753525e+00 1.710911693257e+00 1.708382878589e+00 1.705829512820e+00 1.703251225480e+00 1.700650783191e+00 1.698025986392e+00 1.695381106255e+00 1.692715119247e+00 1.690027876521e+00 1.687321704876e+00 1.684596038345e+00 1.681852042288e+00 1.679090500341e+00 1.676311618564e+00 1.673519761336e+00 1.670709474121e+00 1.667885793609e+00 1.665049393690e+00 1.662202434955e+00 1.659339907728e+00 1.656471274813e+00 1.653592026764e+00 1.650702172046e+00 1.647807839636e+00 1.644905735681e+00 1.642000289810e+00 1.639088256964e+00 1.636176364904e+00 1.633260573598e+00 1.630345192440e+00 1.627429445493e+00 1.624515991736e+00 1.621606238643e+00 1.618700808730e+00 1.615800644169e+00 1.612906765248e+00 1.610020702696e+00 1.607144890551e+00 1.604280488261e+00 1.601428572644e+00 1.598589383131e+00 1.595767874873e+00 1.592960890103e+00 1.590173421612e+00 1.587405712563e+00 1.584658151933e+00 1.581935405134e+00 1.579235877034e+00 1.576564047469e+00 1.573914955925e+00 1.571299306737e+00 1.568713042355e+00 1.566158563020e+00 1.563639746764e+00 1.561153435799e+00 1.558708333498e+00 1.556297207502e+00 1.553932762024e+00 1.551604422984e+00 1.549323587672e+00 1.547090544593e+00 1.544900534853e+00 1.542763229258e+00 1.540671545433e+00 1.538638361311e+00 1.536654150558e+00 1.534729674163e+00 1.532859972757e+00 1.531049084710e+00 1.529302464719e+00 1.527612369802e+00 1.525992920442e+00 1.524430258174e+00 1.522944432795e+00 1.521518699246e+00 1.520167794166e+00 1.518887499000e+00 1.517678106543e+00 1.516549126408e+00 1.515487701578e+00 1.514515922714e+00 1.513610306816e+00 1.512794797876e+00 1.512051630117e+00 1.511397097920e+00 1.510825170961e+00 1.510331943129e+00 1.509936965611e+00 1.509613966495e+00 1.509393332636e+00 1.509249351354e+00 1.509205560749e+00 1.509243851296e+00 1.509377637368e+00 1.509606446673e+00 1.509919830693e+00 1.510338972785e+00 1.510835381121e+00 1.511443569318e+00 1.512131145470e+00 1.512926062053e+00 1.513807601090e+00 1.514786842929e+00 1.515865657397e+00 1.517029729421e+00 1.518304738300e+00 1.519656892642e+00 1.521122180965e+00 1.522664052220e+00 1.524314123407e+00 1.526050295582e+00 1.527880349692e+00 1.529811174808e+00 1.531820831916e+00 1.533936598385e+00 1.536127811817e+00 1.538421572900e+00 1.540792333220e+00 1.543257721806e+00 1.545807778153e+00 1.548437373395e+00 1.551158418996e+00 1.553952271474e+00 1.556837186254e+00 1.559789261916e+00 1.562828237745e+00 1.565935019223e+00 1.569121138237e+00 1.572375470604e+00 1.575699626617e+00 1.579094161420e+00 1.582548921349e+00 1.586073606841e+00 1.589652373604e+00 1.593296674680e+00 1.596991509227e+00 1.600743963123e+00 1.604546194418e+00 1.608397120059e+00 1.612296334337e+00 1.616235251446e+00 1.620218653317e+00 1.624236746409e+00 1.628294290848e+00 1.632378877705e+00 1.636496330987e+00 1.640639273965e+00 1.644806498089e+00 1.648993589356e+00 1.653196690427e+00 1.657417569219e+00 1.661643964240e+00 1.665884549875e+00 1.670124210993e+00 1.674368423554e+00 1.678610132594e+00 1.682845308655e+00 1.687075296942e+00 1.691287816808e+00 1.695491709280e+00 1.699670286223e+00 1.703834220946e+00 1.707967109062e+00 1.712074592423e+00 1.716149600611e+00 1.720187054155e+00 1.724191021211e+00 1.728144853255e+00 1.732062820435e+00 1.735924349276e+00 1.739737964922e+00 1.743491239722e+00 1.747189726165e+00 1.750824689971e+00 1.754390515245e+00 1.757894015097e+00 1.761316602321e+00 1.764673484390e+00 1.767942594167e+00 1.771136005108e+00 1.774240867976e+00 1.777256804638e+00 1.780186885967e+00 1.783014419214e+00 1.785752449785e+00 1.788382789948e+00 1.790915437231e+00 1.793338135707e+00 1.795650457382e+00 1.797854315855e+00 1.799937067321e+00 1.801910024419e+00 1.803755111253e+00 1.805483544729e+00 1.807079944477e+00 1.808553326817e+00 1.809894778458e+00 1.811100388872e+00 1.812175735567e+00 1.813107159846e+00 1.813905617154e+00 1.814556746753e+00 1.815068890728e+00 1.815432281836e+00 1.815647914262e+00 1.815716137901e+00 1.815631119864e+00 1.815396362166e+00 1.815004148323e+00 1.814459731815e+00 1.813754463648e+00 1.812896192226e+00 1.811873678714e+00 1.810693386053e+00 1.809352117718e+00 1.807847687114e+00 1.806184147584e+00 1.804353450405e+00 1.802363859694e+00 1.800205457769e+00 1.797887498633e+00 1.795403651384e+00 1.792756275011e+00 1.789946636906e+00 1.786970505405e+00 1.783837279041e+00 1.780535880823e+00 1.777081239325e+00 1.773456307162e+00 1.769681824413e+00 1.765744946129e+00 1.761651331172e+00 1.757408625680e+00 1.753004158100e+00 1.748459395981e+00 1.743756244530e+00 1.738916358021e+00 1.733925256671e+00 1.728796270331e+00 1.723532295713e+00 1.718125151202e+00 1.712597147661e+00 1.706929068147e+00 1.701147010574e+00 1.695235678611e+00 1.689212567217e+00 1.683077055181e+00 1.676827612689e+00 1.670482799665e+00 1.664030568339e+00 1.657494526276e+00 1.650862688785e+00 1.644151476623e+00 1.637361981366e+00 1.630498631652e+00 1.623574672721e+00 1.616583322497e+00 1.609546502131e+00 1.602457095381e+00 1.595331447250e+00 1.588167975418e+00 1.580981543352e+00 1.573772973472e+00 1.566551549491e+00 1.559327435832e+00 1.552102710337e+00 1.544888589139e+00 1.537688312215e+00 1.530518716281e+00 1.523372294517e+00 1.516273130515e+00 1.509213680902e+00 1.502214068402e+00 1.495276605387e+00 1.488401978592e+00 1.481612029799e+00 1.474894738971e+00 1.468280731140e+00 1.461751881282e+00 1.455334818023e+00 1.449023035477e+00 1.442826109748e+00 1.436758832191e+00 1.430804991354e+00 1.424999039118e+00 1.419312557272e+00 1.413780733028e+00 1.408383844315e+00 1.403137391477e+00 1.398046277178e+00 1.393095794775e+00 1.388314701545e+00 1.383670743821e+00 1.379197930724e+00 1.374870196292e+00 1.370700516905e+00 1.366685334150e+00 1.362813603081e+00 1.359100813805e+00 1.355519917480e+00 1.352092845697e+00 1.348790513230e+00 1.345628620734e+00 1.342586203083e+00 1.339663995017e+00 1.336858216844e+00 1.334150017053e+00 1.331548627523e+00 1.329026058460e+00 1.326597019748e+00 1.324227170048e+00 1.321931190267e+00 1.319682491043e+00 1.317479269540e+00 1.315316249274e+00 1.313169292234e+00 1.311052253113e+00 1.308925542149e+00 1.306812946274e+00 1.304679046349e+00 1.302528192321e+00 1.300354145373e+00 1.298136015956e+00 1.295888760129e+00 1.293577667125e+00 1.291226846401e+00 1.288803312483e+00 1.286325869572e+00 1.283774755918e+00 1.281154614950e+00 1.278466666864e+00 1.275696438634e+00 1.272868372000e+00 1.269951554066e+00 1.266985443857e+00 1.263938094184e+00 1.260839327887e+00 1.257684253690e+00 1.254471952808e+00 1.251236575639e+00 1.247945190702e+00 1.244654306895e+00 1.241329542001e+00 1.238017389694e+00 1.234711130091e+00 1.231418479633e+00 1.228173511871e+00 1.224956688877e+00 1.221819268080e+00 1.218733970391e+00 1.215748960535e+00 1.212847520295e+00 1.210059443965e+00 1.207391923278e+00 1.204838951672e+00 1.202442893999e+00 1.200164195476e+00 1.198057870707e+00 1.196086095065e+00 1.194274286232e+00 1.192622133836e+00 1.191103401512e+00 1.189755715952e+00 1.188520486902e+00 1.187438627559e+00 1.186459304281e+00 1.185593262138e+00 1.184819975704e+00 1.184106309104e+00 1.183465291904e+00 1.182834227745e+00 1.182232692946e+00 1.181600982852e+00 1.180938249327e+00 1.180213024311e+00 1.179390102648e+00 1.178470687886e+00 1.177392757698e+00 1.176172922981e+00 1.174756380656e+00 1.173145582030e+00 1.171313644786e+00 1.169242991545e+00 1.166937109958e+00 1.164364905993e+00 1.161549535174e+00 1.158466316245e+00 1.155140868995e+00 1.151573954577e+00 1.147780528634e+00 1.143793314217e+00 1.139620326047e+00 1.135318244926e+00 1.130903759104e+00 1.126436586597e+00 1.121955801118e+00 1.117519919595e+00 1.113187663049e+00 1.109015733266e+00 1.105077525927e+00 1.101427405037e+00 1.098142860525e+00 1.095280702177e+00 1.092914941047e+00 1.091097876239e+00 1.089892056698e+00 1.089342890876e+00 1.089493057975e+00 1.090380754884e+00 1.092020000372e+00 1.094434990752e+00 1.097613628267e+00 1.101556919752e+00 1.106232568757e+00 1.111607266055e+00 1.117642706783e+00 1.124270046018e+00 1.131438812821e+00 1.139059817789e+00 1.147068371629e+00 1.155372853471e+00 1.163886617619e+00 1.172531513986e+00 1.181205395078e+00 1.189843642428e+00 1.198349395009e+00 1.206662176326e+00 1.214708621452e+00 1.222429278641e+00 1.229783356680e+00 1.236720395105e+00 1.243228598723e+00 1.249275525385e+00 1.254872819070e+00 1.260016894191e+00 1.264724874422e+00 1.269040677998e+00 1.272978591968e+00 1.276611829547e+00 1.279968763853e+00 1.283123503442e+00 1.286131470966e+00 1.289045491224e+00 1.291939494547e+00 1.294845171368e+00 1.297831675371e+00 1.300915781540e+00 1.304135570657e+00 1.307497022974e+00 1.310992674172e+00 1.314617631852e+00 1.318313405382e+00 1.322055786497e+00 1.325755157556e+00 1.329352065109e+00 1.332744129252e+00 1.335835270687e+00 1.338528765328e+00 1.340696383265e+00 1.342259515665e+00 1.343084869897e+00 1.343101576268e+00 1.342209934914e+00 1.340333624357e+00 1.337433750696e+00 1.333442834960e+00 1.328371585054e+00 1.322188141219e+00 1.314934709096e+00 1.306636764400e+00 1.297345975049e+00 1.287147735943e+00 1.276097858888e+00 1.264315177543e+00 1.251865799296e+00 1.238860768430e+00 1.225376860685e+00 1.211487042503e+00 1.197264354717e+00 1.182732643236e+00 1.167930581942e+00 1.152846553701e+00 1.137470752576e+00 1.121755579051e+00 1.105660275642e+00 1.089122327745e+00 1.072078230917e+00 1.054486517743e+00 1.036299650038e+00 1.017518366837e+00 9.981486836192e-01 9.782611200418e-01 9.579456661261e-01 9.373532455490e-01 9.166788624769e-01 8.961500686232e-01 8.760580424096e-01 8.566990385583e-01 8.384197702381e-01 8.245238571184e-01 8.108800685717e-01 7.980399051372e-01 7.867135959979e-01 7.775809217000e-01 7.710989176911e-01 7.673534166828e-01 7.660713771051e-01 7.667423051748e-01 7.688025193908e-01 7.718582922453e-01 7.758261920973e-01 7.809332200419e-01 7.876283430070e-01 7.964030659042e-01 8.075557629640e-01 8.210474869838e-01 8.364595958923e-01 8.530792661734e-01 8.700745628090e-01 8.867287506687e-01 9.025826332382e-01 9.175219967767e-01 9.317698589222e-01 9.457441474176e-01 9.598504142568e-01 9.743307870351e-01 9.890988294038e-01 1.003707877579e+00 1.017407325246e+00 1.029275383566e+00 1.038319703939e+00 1.040734669238e+00 1.024961173936e+00 9.755987292079e-01 9.079492424487e-01 8.507386555123e-01 8.320120441203e-01 8.605012040509e-01 9.184710459577e-01 9.766476851829e-01 1.011347274825e+00 1.011829811643e+00 9.814525827550e-01 9.363881354712e-01 9.009037928111e-01 8.962145317258e-01 9.263678857091e-01 9.749219937505e-01 1.016695484887e+00 1.030982163574e+00 1.008585777971e+00 9.544404121143e-01 8.881656890179e-01 8.406115291316e-01 8.398668792433e-01 8.896252255316e-01 9.650037584934e-01 1.031665646680e+00 1.062608157376e+00 1.044314435776e+00 9.785127389992e-01 8.838627372606e-01 7.974300374232e-01 7.666076796452e-01 8.162826014367e-01 9.223532197300e-01 1.037179292213e+00 1.121154949353e+00 1.150891344906e+00 1.118565715566e+00 1.031381210155e+00 9.126967582516e-01 8.037108460021e-01 7.562305051428e-01 7.974659063570e-01 9.002886437971e-01 1.013612807509e+00 1.098044611855e+00 1.132887108812e+00 1.113802694402e+00 1.050971833901e+00 9.678841130624e-01 8.981239383576e-01 8.736301592305e-01 9.040931921497e-01 9.691666877953e-01 1.035763056446e+00 1.076843326772e+00 1.078302544619e+00 1.039663128809e+00 9.733880576702e-01 9.034441547692e-01 8.597551842383e-01 8.640832951411e-01 9.142895436785e-01 9.866428160551e-01 1.052749748672e+00 1.091440943546e+00 1.092086472931e+00 1.054367518406e+00 9.875412877577e-01 9.093432413607e-01 8.433837454740e-01 8.118761721851e-01 8.236521049692e-01 8.681523187363e-01 9.237719026291e-01 9.701711085861e-01 9.941986400129e-01 9.908174296092e-01 9.622735628743e-01 9.168950291645e-01 8.673524828084e-01 8.276334640100e-01 8.082753453203e-01 8.114752310310e-01 8.303518408571e-01 8.531970528299e-01 8.691801397478e-01 8.719232932757e-01 8.608357557404e-01 8.408469101048e-01 8.206907067216e-01 8.096009293046e-01 8.127683774103e-01 8.282649471778e-01 8.477544762616e-01 8.606397667342e-01 8.585113079249e-01 8.383257797661e-01 8.041700184081e-01 7.674347825231e-01 7.443026972527e-01 7.484725253335e-01 7.819968798891e-01 8.328999341679e-01 8.822614438644e-01 9.126792362951e-01 9.131037741900e-01 8.810736482032e-01 8.240206660461e-01 7.601271184660e-01 7.161824096425e-01 7.164664207713e-01 7.643297134657e-01 8.386533917367e-01 9.100772958365e-01 9.549176349425e-01 9.598182564447e-01 9.228000663322e-01 8.543386053782e-01 7.786889969488e-01 7.318232370619e-01 7.450498800598e-01 8.182439002120e-01 9.200290195707e-01 1.013440001867e+00 1.071279774993e+00 1.079029446109e+00 1.035167246241e+00 9.522652292249e-01 8.593440696738e-01 8.008130764552e-01 8.171605990435e-01 9.089135234519e-01 1.036502486970e+00 1.154467545254e+00 1.251284994533e+00
 1.391481870785e+00 1.390850972003e+00 1.390164581142e+00 1.389517419506e+00 1.389032645390e+00 1.388753121684e+00 1.388577002956e+00 1.388318000742e+00 1.387857626657e+00 1.387207968400e+00 1.386469114621e+00 1.385772451202e+00 1.385235668916e+00 1.384916866917e+00 1.384755695199e+00 1.384585564447e+00 1.384255619175e+00 1.383725517538e+00 1.383068416245e+00 1.382392951241e+00 1.381796172348e+00 1.381342110958e+00 1.381042941294e+00 1.380831191078e+00 1.380583465224e+00 1.380197914903e+00 1.379631555254e+00 1.378928727830e+00 1.378198831621e+00 1.377584413352e+00 1.377181652361e+00 1.376962996065e+00 1.376784600788e+00 1.376491152931e+00 1.376016074151e+00 1.375385419072e+00 1.374677929711e+00 1.373990200824e+00 1.373418277236e+00 1.373020828009e+00 1.372775748256e+00 1.372571110407e+00 1.372259528237e+00 1.371734736634e+00 1.370998495291e+00 1.370175376328e+00 1.369450051487e+00 1.368959752130e+00 1.368696729700e+00 1.368525612795e+00 1.368282008027e+00 1.367865490508e+00 1.367263527995e+00 1.366530749636e+00 1.365767833205e+00 1.365103623580e+00 1.364627217091e+00 1.364347219390e+00 1.364167112283e+00 1.363926696954e+00 1.363480520509e+00 1.362791862529e+00 1.361969434621e+00 1.361214941270e+00 1.360680932877e+00 1.360376606504e+00 1.360183716076e+00 1.359948504582e+00 1.359567980841e+00 1.359016361120e+00 1.358349586802e+00 1.357661245668e+00 1.357033697004e+00 1.356512861987e+00 1.356110175065e+00 1.355796981254e+00 1.355502640856e+00 1.355120427600e+00 1.354579968410e+00 1.353891574020e+00 1.353139248453e+00 1.352427794226e+00 1.351846397988e+00 1.351412255882e+00 1.351065811088e+00 1.350694723748e+00 1.350204264955e+00 1.349562986769e+00 1.348792725763e+00 1.347959361089e+00 1.347159573929e+00 1.346487055193e+00 1.345981084120e+00 1.345598074576e+00 1.345226757184e+00 1.344734399168e+00 1.344026908460e+00 1.343123941725e+00 1.342175731353e+00 1.341380823689e+00 1.340856015313e+00 1.340566145456e+00 1.340343102920e+00 1.339984561457e+00 1.339381665991e+00 1.338577494975e+00 1.337741547034e+00 1.337041439925e+00 1.336542620632e+00 1.336196679395e+00 1.335885140821e+00 1.335506201213e+00 1.335009667684e+00 1.334402668829e+00 1.333717451281e+00 1.332979323215e+00 1.332216145765e+00 1.331491662140e+00 1.330879439627e+00 1.330413955305e+00 1.330031805081e+00 1.329590293494e+00 1.328944516345e+00 1.328043955352e+00 1.327002572275e+00 1.326049954491e+00 1.325379615743e+00 1.325024797675e+00 1.324826691083e+00 1.324542191498e+00 1.323985881128e+00 1.323144217745e+00 1.322183971590e+00 1.321334777359e+00 1.320743239632e+00 1.320402617677e+00 1.320179164692e+00 1.319893288301e+00 1.319410221675e+00 1.318699120765e+00 1.317838460420e+00 1.316963628444e+00 1.316203616965e+00 1.315634836599e+00 1.315235697430e+00 1.314890988742e+00 1.314450486117e+00 1.313822449646e+00 1.313014474995e+00 1.312135594808e+00 1.311329218338e+00 1.310695341645e+00 1.310225419938e+00 1.309827085964e+00 1.309384341693e+00 1.308818390773e+00 1.308123187921e+00 1.307350953048e+00 1.306586652704e+00 1.305899580625e+00 1.305309344479e+00 1.304797785788e+00 1.304309772078e+00 1.303780580663e+00 1.303169147663e+00 1.302485433718e+00 1.301778192903e+00 1.301096272759e+00 1.300471395553e+00 1.299901813159e+00 1.299356469401e+00 1.298796929067e+00 1.298208915061e+00 1.297590216045e+00 1.296947023817e+00 1.296292965102e+00 1.295645175143e+00 1.295013058784e+00 1.294399021253e+00 1.293802124688e+00 1.293214715915e+00 1.292622809668e+00 1.292016110044e+00 1.291390839661e+00 1.290754395213e+00 1.290120237864e+00 1.289503607764e+00 1.288910644166e+00 1.288330346477e+00 1.287746737810e+00 1.287151158317e+00 1.286545709983e+00 1.285943920912e+00 1.285354161413e+00 1.284770078633e+00 1.284175197503e+00 1.283565908310e+00 1.282952461832e+00 1.282346204581e+00 1.281750916416e+00 1.281158222498e+00 1.280558137574e+00 1.279949686219e+00 1.279349394483e+00 1.278762533436e+00 1.278184800304e+00 1.277605622479e+00 1.277017535453e+00 1.276427455132e+00 1.275843565174e+00 1.275269240707e+00 1.274694585695e+00 1.274109798837e+00 1.273517719990e+00 1.272927473599e+00 1.272347499521e+00 1.271771342824e+00 1.271196603464e+00 1.270621291731e+00 1.270046634909e+00 1.269477677356e+00 1.268911161871e+00 1.268344966714e+00 1.267776013991e+00 1.267210820491e+00 1.266648928856e+00 1.266089653751e+00 1.265531124664e+00 1.264972185788e+00 1.264413362907e+00 1.263857347878e+00 1.263308139857e+00 1.262763477496e+00 1.262218591518e+00 1.261677269205e+00 1.261134941162e+00 1.260594313620e+00 1.260058659931e+00 1.259526734278e+00 1.258998804929e+00 1.258469935418e+00 1.257944251570e+00 1.257417993499e+00 1.256895710989e+00 1.256378478514e+00 1.255860875485e+00 1.255345643393e+00 1.254833057172e+00 1.254325449746e+00 1.253820324974e+00 1.253318083195e+00 1.252818106799e+00 1.252320928888e+00 1.251828072430e+00 1.251337725068e+00 1.250849499728e+00 1.250361459866e+00 1.249878412375e+00 1.249399246456e+00 1.248924237041e+00 1.248453642350e+00 1.247984824539e+00 1.247518828314e+00 1.247057223683e+00 1.246600037249e+00 1.246145063712e+00 1.245695985045e+00 1.245248315446e+00 1.244805610448e+00 1.244365932127e+00 1.243931134443e+00 1.243499809549e+00 1.243071450937e+00 1.242647980835e+00 1.242228126175e+00 1.241811592580e+00 1.241399319745e+00 1.240990501909e+00 1.240589555015e+00 1.240190682167e+00 1.239795356991e+00 1.239402697733e+00 1.239016654345e+00 1.238636882054e+00 1.238260343121e+00 1.237888649330e+00 1.237522627256e+00 1.237159695354e+00 1.236801748607e+00 1.236449431685e+00 1.236102587384e+00 1.235759350534e+00 1.235421410692e+00 1.235087478005e+00 1.234758791534e+00 1.234434922075e+00 1.234119515229e+00 1.233806013900e+00 1.233498288522e+00 1.233196012127e+00 1.232899245343e+00 1.232607562609e+00 1.232322778781e+00 1.232042617098e+00 1.231769587417e+00 1.231500042899e+00 1.231235661604e+00 1.230979979312e+00 1.230730027826e+00 1.230485924950e+00 1.230248522826e+00 1.230015847936e+00 1.229789991587e+00 1.229568550258e+00 1.229354046194e+00 1.229146338351e+00 1.228945857166e+00 1.228751101821e+00 1.228563901303e+00 1.228381815805e+00 1.228206489212e+00 1.228037350303e+00 1.227874512108e+00 1.227718232877e+00 1.227570547994e+00 1.227426895713e+00 1.227292263910e+00 1.227166355680e+00 1.227044392370e+00 1.226929569722e+00 1.226823798688e+00 1.226722044518e+00 1.226628864667e+00 1.226543306575e+00 1.226463696121e+00 1.226393610779e+00 1.226331315103e+00 1.226276351264e+00 1.226227693516e+00 1.226187932000e+00 1.226154094593e+00 1.226127260182e+00 1.226109241776e+00 1.226098915590e+00 1.226099061118e+00 1.226107178992e+00 1.226122226999e+00 1.226145143071e+00 1.226175147795e+00 1.226214175086e+00 1.226260581164e+00 1.226316791713e+00 1.226380968411e+00 1.226453705642e+00 1.226534111748e+00 1.226623939907e+00 1.226721999151e+00 1.226828679948e+00 1.226943035747e+00 1.227065044471e+00 1.227199301089e+00 1.227339422388e+00 1.227489246437e+00 1.227648661322e+00 1.227816789425e+00 1.227993336432e+00 1.228179959306e+00 1.228374360846e+00 1.228578936547e+00 1.228792884220e+00 1.229015917321e+00 1.229249177185e+00 1.229491220986e+00 1.229741422207e+00 1.230002004157e+00 1.230273045878e+00 1.230552817577e+00 1.230841555198e+00 1.231141680829e+00 1.231449149183e+00 1.231768666112e+00 1.232096864932e+00 1.232434166456e+00 1.232782696453e+00 1.233140880485e+00 1.233508450008e+00 1.233885210904e+00 1.234275616137e+00 1.234672988265e+00 1.235083283192e+00 1.235502032325e+00 1.235929359934e+00 1.236369559409e+00 1.236817815395e+00 1.237278364270e+00 1.237751888391e+00 1.238234435994e+00 1.238724820551e+00 1.239226946428e+00 1.239737970113e+00 1.240261241873e+00 1.240795975167e+00 1.241341760641e+00 1.241898683326e+00 1.242465387412e+00 1.243042286058e+00 1.243627658879e+00 1.244223857325e+00 1.244831662155e+00 1.245452858235e+00 1.246083351033e+00 1.246724791772e+00 1.247375956127e+00 1.248036257304e+00 1.248707660346e+00 1.249392662579e+00 1.250091039635e+00 1.250798853295e+00 1.251518872220e+00 1.252247329318e+00 1.252987871452e+00 1.253740817384e+00 1.254506104608e+00 1.255284235718e+00 1.256073679568e+00 1.256873378298e+00 1.257683211446e+00 1.258504681253e+00 1.259339036950e+00 1.260183802103e+00 1.261042159445e+00 1.261909460624e+00 1.262786930824e+00 1.263676863875e+00 1.264578599083e+00 1.265493716579e+00 1.266416908979e+00 1.267353041978e+00 1.268300841703e+00 1.269261989421e+00 1.270233211082e+00 1.271217828700e+00 1.272213294611e+00 1.273219679480e+00 1.274238106658e+00 1.275269163529e+00 1.276311167921e+00 1.277365794023e+00 1.278429585206e+00 1.279505132252e+00 1.280591842992e+00 1.281693420207e+00 1.282805650788e+00 1.283929876941e+00 1.285063961181e+00 1.286209645973e+00 1.287367710105e+00 1.288539421617e+00 1.289721613106e+00 1.290918022835e+00 1.292124499095e+00 1.293342886029e+00 1.294571040518e+00 1.295812855453e+00 1.297068412904e+00 1.298333416498e+00 1.299610838622e+00 1.300898612985e+00 1.302197838217e+00 1.303509407725e+00 1.304832223233e+00 1.306168062614e+00 1.307513544008e+00 1.308872780204e+00 1.310240544100e+00 1.311620474190e+00 1.313012658016e+00 1.314416425534e+00 1.315831832279e+00 1.317259433551e+00 1.318696921796e+00 1.320147836847e+00 1.321608852395e+00 1.323080987792e+00 1.324564737135e+00 1.326061008052e+00 1.327568253251e+00 1.329085267938e+00 1.330614144592e+00 1.332154623945e+00 1.333704993862e+00 1.335266403766e+00 1.336839590306e+00 1.338423983620e+00 1.340019272259e+00 1.341626627045e+00 1.343243420612e+00 1.344870809940e+00 1.346509954320e+00 1.348160490175e+00 1.349821978328e+00 1.351493634197e+00 1.353176142232e+00 1.354868510299e+00 1.356570519873e+00 1.358284009713e+00 1.360008819173e+00 1.361742786697e+00 1.363486453995e+00 1.365240823444e+00 1.367005144549e+00 1.368780994114e+00 1.370565673402e+00 1.372360948375e+00 1.374165711968e+00 1.375980678199e+00 1.377805829304e+00 1.379640227014e+00 1.381486316812e+00 1.383340789131e+00 1.385204511004e+00 1.387076380876e+00 1.388959087214e+00 1.390851380617e+00 1.392752226071e+00 1.394662191764e+00 1.396580130779e+00 1.398510007216e+00 1.400447158506e+00 1.402392684598e+00 1.404347892444e+00 1.406311506732e+00 1.408284474029e+00 1.410266086004e+00 1.412255400951e+00 1.414251797415e+00 1.416258526408e+00 1.418273612048e+00 1.420294806588e+00 1.422325486334e+00 1.424364415492e+00 1.426409777866e+00 1.428463741445e+00 1.430525186070e+00 1.432594290762e+00 1.434670785561e+00 1.436755154226e+00 1.438845788153e+00 1.440944761470e+00 1.443050899989e+00 1.445162639384e+00 1.447279357807e+00 1.449405626885e+00 1.451538960762e+00 1.453677183312e+00 1.455822634335e+00 1.457973850348e+00 1.460130931135e+00 1.462294793824e+00 1.464465334504e+00 1.466640279397e+00 1.468821238771e+00 1.471007858364e+00 1.473199797197e+00 1.475396702962e+00 1.477598776470e+00 1.479806623904e+00 1.482020849703e+00 1.484238002577e+00 1.486460000904e+00 1.488686625514e+00 1.490918101777e+00 1.493154236428e+00 1.495394248761e+00 1.497638660919e+00 1.499885792747e+00 1.502137545293e+00 1.504392509307e+00 1.506650524403e+00 1.508913560429e+00 1.511179722528e+00 1.513447902691e+00 1.515718858112e+00 1.517993851042e+00 1.520270624987e+00 1.522550091384e+00 1.524832166119e+00 1.527116188914e+00 1.529404012651e+00 1.531691892806e+00 1.533982967142e+00 1.536273048484e+00 1.538566795140e+00 1.540861651419e+00 1.543157100568e+00 1.545454853288e+00 1.547750342638e+00 1.550050375725e+00 1.552348367520e+00 1.554647040108e+00 1.556948413138e+00 1.559247045864e+00 1.561547444156e+00 1.563846615064e+00 1.566144333587e+00 1.568443780614e+00 1.570740748155e+00 1.573038597286e+00 1.575333353602e+00 1.577627589005e+00 1.579919418967e+00 1.582210976251e+00 1.584499794386e+00 1.586787655166e+00 1.589072729178e+00 1.591355234493e+00 1.593635000579e+00 1.595914158843e+00 1.598188450008e+00 1.600458650805e+00 1.602728908808e+00 1.604992332408e+00 1.607253267657e+00 1.609510814591e+00 1.611765307568e+00 1.614014620049e+00 1.616259122852e+00 1.618500056804e+00 1.620735243174e+00 1.622965528875e+00 1.625190871464e+00 1.627411774265e+00 1.629625447197e+00 1.631834453384e+00 1.634036768668e+00 1.636232992963e+00 1.638423781140e+00 1.640609133405e+00 1.642785332139e+00 1.644956163792e+00 1.647118069653e+00 1.649273351724e+00 1.651421779464e+00 1.653562498598e+00 1.655694470978e+00 1.657817872594e+00 1.659934095054e+00 1.662039846676e+00 1.664138369916e+00 1.666228288176e+00 1.668306603140e+00 1.670376377190e+00 1.672437864044e+00 1.674488573351e+00 1.676529013243e+00 1.678558217654e+00 1.680576390113e+00 1.682584780265e+00 1.684582855635e+00 1.686568636609e+00 1.688542555935e+00 1.690504679147e+00 1.692455982451e+00 1.694394387097e+00 1.696322195244e+00 1.698234946077e+00 1.700135712181e+00 1.702023334692e+00 1.703897333138e+00 1.705758351854e+00 1.707605293558e+00 1.709437815754e+00 1.711257157664e+00 1.713060907078e+00 1.714850756184e+00 1.716624419731e+00 1.718384054847e+00 1.720128377010e+00 1.721855722253e+00 1.723568503570e+00 1.725264127602e+00 1.726943678221e+00 1.728607066184e+00 1.730252496847e+00 1.731882382981e+00 1.733494649650e+00 1.735087680457e+00 1.736663848093e+00 1.738222311415e+00 1.739763098194e+00 1.741283113871e+00 1.742785720859e+00 1.744268676680e+00 1.745733001100e+00 1.747177871697e+00 1.748603400849e+00 1.750007435747e+00 1.751391393498e+00 1.752754654658e+00 1.754098332528e+00 1.755419688804e+00 1.756721759872e+00 1.758001076792e+00 1.759257871362e+00 1.760494791507e+00 1.761706667704e+00 1.762899413910e+00 1.764068238998e+00 1.765213589872e+00 1.766335238438e+00 1.767434283913e+00 1.768508907211e+00 1.769559691202e+00 1.770587479258e+00 1.771590624798e+00 1.772568705072e+00 1.773522915620e+00 1.774451119513e+00 1.775353530092e+00 1.776232219952e+00 1.777081945629e+00 1.777909417873e+00 1.778708256821e+00 1.779480697674e+00 1.780227172127e+00 1.780944992253e+00 1.781639519506e+00 1.782300960144e+00 1.782939582714e+00 1.783547228932e+00 1.784128808288e+00 1.784681812841e+00 1.785205389567e+00 1.785702478685e+00 1.786168139693e+00 1.786606049718e+00 1.787014240711e+00 1.787391710643e+00 1.787742255016e+00 1.788059598495e+00 1.788348353127e+00 1.788605658393e+00 1.788834387760e+00 1.789030253617e+00 1.789195863301e+00 1.789329642762e+00 1.789432713807e+00 1.789504722939e+00 1.789545137516e+00 1.789551985516e+00 1.789529243691e+00 1.789471562238e+00 1.789382569478e+00 1.789263315033e+00 1.789108885035e+00 1.788922344671e+00 1.788702286362e+00 1.788448334691e+00 1.788161699335e+00 1.787841346895e+00 1.787488906712e+00 1.787100770131e+00 1.786680104687e+00 1.786224354221e+00 1.785734239503e+00 1.785211131392e+00 1.784652528744e+00 1.784061407182e+00 1.783433676191e+00 1.782773415051e+00 1.782077682954e+00 1.781346413469e+00 1.780580996021e+00 1.779780967931e+00 1.778946901217e+00 1.778075909336e+00 1.777170763607e+00 1.776229800550e+00 1.775254670565e+00 1.774244458716e+00 1.773198849339e+00 1.772118123039e+00 1.771001154797e+00 1.769850997087e+00 1.768664632551e+00 1.767443271939e+00 1.766187005561e+00 1.764897168516e+00 1.763572117921e+00 1.762211581166e+00 1.760816715836e+00 1.759386758213e+00 1.757922788561e+00 1.756422777845e+00 1.754890733365e+00 1.753324450129e+00 1.751722933289e+00 1.750086711089e+00 1.748418349131e+00 1.746715824743e+00 1.744979573070e+00 1.743211316038e+00 1.741410277823e+00 1.739576229751e+00 1.737707913155e+00 1.735809678735e+00 1.733879181530e+00 1.731916661602e+00 1.729924153452e+00 1.727899762180e+00 1.725843670270e+00 1.723758156303e+00 1.721640812045e+00 1.719495206189e+00 1.717320684748e+00 1.715115825145e+00 1.712883628343e+00 1.710623251605e+00 1.708334478308e+00 1.706019373603e+00 1.703678201554e+00 1.701309558535e+00 1.698916230024e+00 1.696497153693e+00 1.694053475668e+00 1.691586350416e+00 1.689095834242e+00 1.686583396893e+00 1.684046248755e+00 1.681488253596e+00 1.678909277691e+00 1.676310139816e+00 1.673691011173e+00 1.671052181560e+00 1.668398342024e+00 1.665724463447e+00 1.663035094356e+00 1.660329720422e+00 1.657607787024e+00 1.654874812919e+00 1.652125058593e+00 1.649367737681e+00 1.646594426391e+00 1.643811677102e+00 1.641020814287e+00 1.638218602196e+00 1.635411282091e+00 1.632595667813e+00 1.629775466771e+00 1.626947572815e+00 1.624118813305e+00 1.621288616737e+00 1.618454092830e+00 1.615622440690e+00 1.612789849262e+00 1.609960549062e+00 1.607132769681e+00 1.604312101464e+00 1.601495525552e+00 1.598687894090e+00 1.595887895620e+00 1.593097759211e+00 1.590319140031e+00 1.587551234098e+00 1.584798819627e+00 1.582060283584e+00 1.579340459578e+00 1.576636860470e+00 1.573954289113e+00 1.571292681352e+00 1.568651569310e+00 1.566037675219e+00 1.563447065699e+00 1.560884629383e+00 1.558351589641e+00 1.555848426090e+00 1.553376394408e+00 1.550937074324e+00 1.548536559205e+00 1.546167166541e+00 1.543841818296e+00 1.541553476578e+00 1.539305127757e+00 1.537101946191e+00 1.534940480600e+00 1.532830430566e+00 1.530764161504e+00 1.528752259912e+00 1.526786869187e+00 1.524876728926e+00 1.523022916345e+00 1.521221069520e+00 1.519482130420e+00 1.517798976098e+00 1.516180844299e+00 1.514620584453e+00 1.513128356511e+00 1.511699215457e+00 1.510337087583e+00 1.509048676616e+00 1.507822408071e+00 1.506677156965e+00 1.505594952473e+00 1.504597677825e+00 1.503666723316e+00 1.502820148246e+00 1.502048599686e+00 1.501355474006e+00 1.500750756868e+00 1.500217405853e+00 1.499777594480e+00 1.499412435903e+00 1.499142978975e+00 1.498951803612e+00 1.498852820546e+00 1.498842844897e+00 1.498915909160e+00 1.499088993077e+00 1.499338341408e+00 1.499693621731e+00 1.500127439375e+00 1.500664921323e+00 1.501288905417e+00 1.502007832614e+00 1.502823734727e+00 1.503725021200e+00 1.504733775783e+00 1.505820408626e+00 1.507018400115e+00 1.508295291555e+00 1.509679228182e+00 1.511148115405e+00 1.512714092110e+00 1.514378255462e+00 1.516123535158e+00 1.517976369816e+00 1.519904433818e+00 1.521941666117e+00 1.524053412234e+00 1.526268467545e+00 1.528565224807e+00 1.530948844476e+00 1.533428260586e+00 1.535980755564e+00 1.538632453741e+00 1.541353904976e+00 1.544170614074e+00 1.547056707552e+00 1.550029225712e+00 1.553078289810e+00 1.556200110336e+00 1.559402759842e+00 1.562668560379e+00 1.566016093927e+00 1.569421627348e+00 1.572903139704e+00 1.576441541784e+00 1.580049303920e+00 1.583712730889e+00 1.587435244982e+00 1.591217836115e+00 1.595047008819e+00 1.598935443298e+00 1.602865527773e+00 1.606847026108e+00 1.610866891768e+00 1.614931301154e+00 1.619031194521e+00 1.623166537026e+00 1.627337445487e+00 1.631533872240e+00 1.635759774757e+00 1.640006316208e+00 1.644279021022e+00 1.648563353539e+00 1.652866367750e+00 1.657180472516e+00 1.661504147463e+00 1.665831542378e+00 1.670162526459e+00 1.674494318841e+00 1.678816916983e+00 1.683139864886e+00 1.687445093397e+00 1.691740004739e+00 1.696018480717e+00 1.700274656627e+00 1.704510672413e+00 1.708715211208e+00 1.712895448311e+00 1.717035721904e+00 1.721145535908e+00 1.725209374328e+00 1.729233929762e+00 1.733210020381e+00 1.737135348395e+00 1.741012384868e+00 1.744825535216e+00 1.748586359539e+00 1.752276851668e+00 1.755908402308e+00 1.759465236035e+00 1.762950862877e+00 1.766362347000e+00 1.769690400479e+00 1.772943228696e+00 1.776102329043e+00 1.779181960018e+00 1.782161433740e+00 1.785052980226e+00 1.787845086806e+00 1.790534841259e+00 1.793125894625e+00 1.795604910058e+00 1.797982030209e+00 1.800240899982e+00 1.802390552819e+00 1.804421739312e+00 1.806331710642e+00 1.808122852456e+00 1.809785871946e+00 1.811325397656e+00 1.812730936485e+00 1.814009140547e+00 1.815149298558e+00 1.816156767063e+00 1.817024991464e+00 1.817751582686e+00 1.818339355237e+00 1.818779289675e+00 1.819076071595e+00 1.819222405790e+00 1.819222923849e+00 1.819070487686e+00 1.818767339767e+00 1.818310310887e+00 1.817697545468e+00 1.816930994400e+00 1.816004418907e+00 1.814922534153e+00 1.813677728036e+00 1.812280452410e+00 1.810716568174e+00 1.808996365989e+00 1.807113412779e+00 1.805069567311e+00 1.802864478079e+00 1.800497381643e+00 1.797972418703e+00 1.795281354349e+00 1.792434940292e+00 1.789424341074e+00 1.786258564458e+00 1.782933755693e+00 1.779446967397e+00 1.775811014588e+00 1.772012591511e+00 1.768069021576e+00 1.763963945761e+00 1.759718809982e+00 1.755320384923e+00 1.750774438892e+00 1.746091685229e+00 1.741259345130e+00 1.736298173947e+00 1.731190677311e+00 1.725961632878e+00 1.720595387164e+00 1.715106522574e+00 1.709498087857e+00 1.703763604687e+00 1.697925921117e+00 1.691966844560e+00 1.685911542685e+00 1.679747570890e+00 1.673492139247e+00 1.667144717555e+00 1.660707419751e+00 1.654197448055e+00 1.647601123686e+00 1.640944700372e+00 1.634216868707e+00 1.627436607690e+00 1.620603098901e+00 1.613724359562e+00 1.606808642273e+00 1.599856770141e+00 1.592884812407e+00 1.585891626598e+00 1.578889419794e+00 1.571880437536e+00 1.564878359007e+00 1.557883936473e+00 1.550909416990e+00 1.543959308417e+00 1.537042127025e+00 1.530167064449e+00 1.523337402148e+00 1.516567683540e+00 1.509853427059e+00 1.503218618823e+00 1.496652647202e+00 1.490175847946e+00 1.483790943654e+00 1.477498773067e+00 1.471320971825e+00 1.465241703544e+00 1.459291967769e+00 1.453454218721e+00 1.447753194865e+00 1.442181670590e+00 1.436744226191e+00 1.431459608219e+00 1.426306777915e+00 1.421318385470e+00 1.416467616347e+00 1.411783871131e+00 1.407248218165e+00 1.402870902162e+00 1.398658021521e+00 1.394592016369e+00 1.390696333005e+00 1.386944011763e+00 1.383356762067e+00 1.379912197316e+00 1.376620965641e+00 1.373474634006e+00 1.370464251821e+00 1.367596872796e+00 1.364849260430e+00 1.362235101207e+00 1.359725837982e+00 1.357336155828e+00 1.355040386595e+00 1.352840920901e+00 1.350727042937e+00 1.348682940476e+00 1.346712435071e+00 1.344788587296e+00 1.342921239974e+00 1.341077195197e+00 1.339271791528e+00 1.337472656390e+00 1.335681137391e+00 1.333889427230e+00 1.332072651369e+00 1.330245484577e+00 1.328367411367e+00 1.326460710451e+00 1.324491822454e+00 1.322465640683e+00 1.320374482301e+00 1.318199969196e+00 1.315953869145e+00 1.313608381211e+00 1.311182968277e+00 1.308648391059e+00 1.306026029801e+00 1.303291175145e+00 1.300459308872e+00 1.297522594375e+00 1.294476780621e+00 1.291342784288e+00 1.288093360344e+00 1.284768248867e+00 1.281336002952e+00 1.277831980088e+00 1.274248918617e+00 1.270592451089e+00 1.266889299341e+00 1.263119174311e+00 1.259330761406e+00 1.255496109942e+00 1.251660860738e+00 1.247814217816e+00 1.243979294780e+00 1.240173764010e+00 1.236391346126e+00 1.232675602524e+00 1.229001167159e+00 1.225420769058e+00 1.221911247914e+00 1.218507620811e+00 1.215209243654e+00 1.212017049679e+00 1.208967275191e+00 1.206020434607e+00 1.203231897816e+00 1.200558300058e+00 1.198030502831e+00 1.195636661763e+00 1.193360361198e+00 1.191228835729e+00 1.189187165730e+00 1.187275487148e+00 1.185436365015e+00 1.183688331263e+00 1.181997461283e+00 1.180345430150e+00 1.178731193580e+00 1.177098853570e+00 1.175472550631e+00 1.173783743764e+00 1.172046658073e+00 1.170217057970e+00 1.168274088042e+00 1.166214045537e+00 1.163984370296e+00 1.161606838867e+00 1.159025009221e+00 1.156254630393e+00 1.153267646899e+00 1.150059458350e+00 1.146636199422e+00 1.142975997714e+00 1.139114684410e+00 1.135028176687e+00 1.130760324695e+00 1.126312847365e+00 1.121716691428e+00 1.117010730242e+00 1.112213544582e+00 1.107391702175e+00 1.102567737008e+00 1.097815774131e+00 1.093177248611e+00 1.088720751054e+00 1.084510330129e+00 1.080602735340e+00 1.077078184564e+00 1.073991828969e+00 1.071415821163e+00 1.069405492266e+00 1.068029423327e+00 1.067326791792e+00 1.067352855033e+00 1.068140125416e+00 1.069713715585e+00 1.072094748438e+00 1.075278986748e+00 1.079271575767e+00 1.084037511059e+00 1.089561745045e+00 1.095787806160e+00 1.102669762916e+00 1.110143807402e+00 1.118131388415e+00 1.126568879168e+00 1.135354027265e+00 1.144419500686e+00 1.153660184623e+00 1.162995104160e+00 1.172341652977e+00 1.181601890264e+00 1.190717526097e+00 1.199593534476e+00 1.208184230327e+00 1.216422128217e+00 1.224263491346e+00 1.231679120072e+00 1.238629558299e+00 1.245118520277e+00 1.251124590053e+00 1.256672729617e+00 1.261771644693e+00 1.266451167967e+00 1.270758841793e+00 1.274721431579e+00 1.278413742846e+00 1.281868295485e+00 1.285159955875e+00 1.288339381157e+00 1.291459234685e+00 1.294581561647e+00 1.297732235583e+00 1.300968596470e+00 1.304292242606e+00 1.307731802564e+00 1.311274918331e+00 1.314905277269e+00 1.318600490173e+00 1.322296150598e+00 1.325956121999e+00 1.329483901321e+00 1.332817766400e+00 1.335853442766e+00 1.338502653914e+00 1.340671796486e+00 1.342248897476e+00 1.343167162383e+00 1.343309101499e+00 1.342628528678e+00 1.341039853039e+00 1.338501936324e+00 1.334990011416e+00 1.330467716133e+00 1.324965459715e+00 1.318474866342e+00 1.311058111197e+00 1.302752454480e+00 1.293625764169e+00 1.283767437707e+00 1.273235513156e+00 1.262143200760e+00 1.250545436912e+00 1.238538990542e+00 1.226174725029e+00 1.213506048446e+00 1.200569916710e+00 1.187366086424e+00 1.173901373224e+00 1.160132998741e+00 1.146029190505e+00 1.131520975843e+00 1.116553227324e+00 1.101053951441e+00 1.084962543019e+00 1.068240195605e+00 1.050849857146e+00 1.032808544497e+00 1.014136267704e+00 9.949199702686e-01 9.752605256288e-01 9.553159618644e-01 9.352798743934e-01 9.153703952127e-01 8.958507674017e-01 8.769838735115e-01 8.590698888564e-01 8.453353816375e-01 8.317023496878e-01 8.186902456056e-01 8.069790905858e-01 7.972224135834e-01 7.898625033188e-01 7.849856428060e-01 7.823300199466e-01 7.814017538404e-01 7.816559812397e-01 7.827201002552e-01 7.845325103409e-01 7.873545560587e-01 7.916842043555e-01 7.980741782502e-01 8.069008519895e-01 8.182018528516e-01 8.316280049209e-01 8.465107881574e-01 8.620419177982e-01 8.775052433594e-01 8.924254876404e-01 9.066663077743e-01 9.204134473969e-01 9.340357626734e-01 9.478853921316e-01 9.621282140380e-01 9.765924072719e-01 9.907390677929e-01 1.003742746488e+00 1.014677113734e+00 1.022714950821e+00 1.024293871475e+00 1.009907264150e+00 9.649424898491e-01 8.981519770671e-01 8.370654351748e-01 8.113859128510e-01 8.341594095884e-01 8.909971071327e-01 9.527869857322e-01 9.941294242182e-01 1.002034151741e+00 9.774656581170e-01 9.343079780805e-01 8.954608830178e-01 8.831475868505e-01 9.049785413887e-01 9.479820472680e-01 9.880952583505e-01 1.003746826866e+00 9.840319733960e-01 9.320424104153e-01 8.660475195982e-01 8.170744852774e-01 8.157194776718e-01 8.687047558364e-01 9.518581537945e-01 1.029548164207e+00 1.072821302674e+00 1.065833431788e+00 1.007331130939e+00 9.120552158645e-01 8.127981974819e-01 7.572317653891e-01 7.819738501097e-01 8.758667144352e-01 9.926538638546e-01 1.088549645893e+00 1.136076153764e+00 1.123951003577e+00 1.055961389769e+00 9.513437292794e-01 8.458121977684e-01 7.868642544993e-01 8.074993266470e-01 8.942557651068e-01 1.002291340012e+00 1.090823669524e+00 1.135659438268e+00 1.128636647758e+00 1.075849496930e+00 9.963894352255e-01 9.201607017636e-01 8.796827024915e-01 8.924053494323e-01 9.473507641584e-01 1.015119153786e+00 1.067350289642e+00 1.086634240572e+00 1.068308776010e+00 1.019655271076e+00 9.582951631264e-01 9.082366663238e-01 8.909066831918e-01 9.127873524385e-01 9.612066634049e-01 1.013695390913e+00 1.049839481500e+00 1.057261938565e+00 1.032923861949e+00 9.828318078460e-01 9.209138351518e-01 8.664973453277e-01 8.383486857559e-01 8.454033013124e-01 8.812017803669e-01 9.285782195137e-01 9.692534398335e-01 9.899747184773e-01 9.845458970117e-01 9.538912927712e-01 9.055689521933e-01 8.526389528960e-01 8.109676650509e-01 7.937369714579e-01 8.045652673160e-01 8.353227478219e-01 8.711358892516e-01 8.976730790743e-01 9.056207395571e-01 8.924574061794e-01 8.626872395604e-01 8.269172259760e-01 7.991195131769e-01 7.909617745211e-01 8.053001722370e-01 8.340425274255e-01 8.629140391201e-01 8.783499254303e-01 8.723488017723e-01 8.448883623497e-01 8.047318241854e-01 7.683890724984e-01 7.547241279469e-01 7.744178703793e-01 8.215745707583e-01 8.773694255155e-01 9.206118149579e-01 9.353861473781e-01 9.144383635449e-01 8.607559130990e-01 7.889663256853e-01 7.255404945711e-01 7.021426912778e-01 7.353478636606e-01 8.108136616876e-01 8.960999384784e-01 9.610729011797e-01 9.860773531844e-01 9.631762208088e-01 8.967362958093e-01 8.050634157137e-01 7.224567164836e-01 6.928967359054e-01 7.401059426821e-01 8.421901813276e-01 9.551484158480e-01 1.042181772193e+00 1.080845894277e+00 1.062465315706e+00 9.920239675968e-01 8.900374410791e-01 7.953429752705e-01 7.594104550018e-01 8.121950116413e-01 9.299054907441e-01 1.061712490518e+00 1.184734071055e+00
 1.349479372408e+00 1.348825612690e+00 1.348114727264e+00 1.347441723555e+00 1.346924284119e+00 1.346608043671e+00 1.346392248018e+00 1.346096946226e+00 1.345604834626e+00 1.344929205658e+00 1.344167597913e+00 1.343446577841e+00 1.342877737161e+00 1.342523322997e+00 1.342323314359e+00 1.342115136406e+00 1.341750217611e+00 1.341190699273e+00 1.340508395289e+00 1.339807447040e+00 1.339183712167e+00 1.338699697784e+00 1.338366239937e+00 1.338119759393e+00 1.337837557843e+00 1.337418864294e+00 1.336825122067e+00 1.336099487093e+00 1.335347181153e+00 1.334708809500e+00 1.334276949089e+00 1.334023689457e+00 1.333809709648e+00 1.333483749474e+00 1.332978040952e+00 1.332321299361e+00 1.331592462062e+00 1.330884076271e+00 1.330286557000e+00 1.329860428006e+00 1.329582511081e+00 1.329344323617e+00 1.329000463422e+00 1.328446867788e+00 1.327687825663e+00 1.326843819677e+00 1.326098317435e+00 1.325584008766e+00 1.325292475804e+00 1.325086301412e+00 1.324808388580e+00 1.324361739380e+00 1.323734436149e+00 1.322981756264e+00 1.322198954001e+00 1.321511811403e+00 1.321010922967e+00 1.320703959709e+00 1.320492367338e+00 1.320219944724e+00 1.319746939736e+00 1.319035274708e+00 1.318193829115e+00 1.317420486586e+00 1.316868735896e+00 1.316542056272e+00 1.316321050442e+00 1.316054794926e+00 1.315644093234e+00 1.315068548897e+00 1.314382183955e+00 1.313677998041e+00 1.313035186344e+00 1.312495625415e+00 1.312068898646e+00 1.311728945462e+00 1.311408227865e+00 1.311002121995e+00 1.310441597477e+00 1.309735880788e+00 1.308967662545e+00 1.308242339594e+00 1.307645752581e+00 1.307194983512e+00 1.306825859505e+00 1.306429671635e+00 1.305916127258e+00 1.305255043083e+00 1.304471070650e+00 1.303629078548e+00 1.302821660186e+00 1.302136589059e+00 1.301610339102e+00 1.301199529824e+00 1.300803393546e+00 1.300290083354e+00 1.299570342022e+00 1.298660135599e+00 1.297704031259e+00 1.296894805782e+00 1.296351459591e+00 1.296037931567e+00 1.295792830198e+00 1.295416554004e+00 1.294799092309e+00 1.293983035329e+00 1.293135098182e+00 1.292422080074e+00 1.291913848245e+00 1.291555849734e+00 1.291232422924e+00 1.290837701090e+00 1.290323995173e+00 1.289701634218e+00 1.289004499479e+00 1.288259852492e+00 1.287495393152e+00 1.286769278322e+00 1.286152477810e+00 1.285671034185e+00 1.285267772637e+00 1.284807196781e+00 1.284148339703e+00 1.283243597530e+00 1.282204796063e+00 1.281253585990e+00 1.280579088071e+00 1.280209988498e+00 1.279990230011e+00 1.279685667363e+00 1.279116581296e+00 1.278274008006e+00 1.277318263097e+00 1.276472915083e+00 1.275879725116e+00 1.275529889835e+00 1.275292596782e+00 1.274992149198e+00 1.274499817511e+00 1.273787958200e+00 1.272932090448e+00 1.272064560158e+00 1.271306925328e+00 1.270734138424e+00 1.270326507850e+00 1.269972212513e+00 1.269526050436e+00 1.268895930953e+00 1.268092139745e+00 1.267218173133e+00 1.266415201318e+00 1.265783163919e+00 1.265313477323e+00 1.264912201551e+00 1.264467497186e+00 1.263901723128e+00 1.263209459906e+00 1.262443832380e+00 1.261686577599e+00 1.261004863242e+00 1.260417587423e+00 1.259907322775e+00 1.259421881894e+00 1.258895875165e+00 1.258288941729e+00 1.257612397276e+00 1.256912535330e+00 1.256237489623e+00 1.255619722424e+00 1.255057424711e+00 1.254517964721e+00 1.253968179129e+00 1.253387575960e+00 1.252777167264e+00 1.252144069825e+00 1.251502295569e+00 1.250865386555e+00 1.250243855642e+00 1.249641083762e+00 1.249057306396e+00 1.248483704473e+00 1.247901699703e+00 1.247306811054e+00 1.246697281577e+00 1.246074924422e+00 1.245455507309e+00 1.244853055713e+00 1.244275058239e+00 1.243709908836e+00 1.243143394770e+00 1.242564584534e+00 1.241978114782e+00 1.241393130583e+00 1.240821228427e+00 1.240255633932e+00 1.239680889730e+00 1.239091926229e+00 1.238497413164e+00 1.237913370612e+00 1.237339692274e+00 1.236769014456e+00 1.236189858319e+00 1.235604824058e+00 1.235026252785e+00 1.234464321704e+00 1.233910600949e+00 1.233355840452e+00 1.232793232401e+00 1.232228814500e+00 1.231671591109e+00 1.231124833858e+00 1.230577842151e+00 1.230020666144e+00 1.229457898281e+00 1.228896780322e+00 1.228345835854e+00 1.227799962373e+00 1.227256088890e+00 1.226713286782e+00 1.226169745001e+00 1.225633350038e+00 1.225100550948e+00 1.224567319165e+00 1.224033610108e+00 1.223501191526e+00 1.222976094734e+00 1.222453044671e+00 1.221930816173e+00 1.221408903739e+00 1.220887406845e+00 1.220369087666e+00 1.219859651901e+00 1.219354744607e+00 1.218849057474e+00 1.218347447914e+00 1.217846778703e+00 1.217348800875e+00 1.216854687249e+00 1.216366627950e+00 1.215881770887e+00 1.215397322396e+00 1.214915906701e+00 1.214435805709e+00 1.213959820019e+00 1.213489011980e+00 1.213019197869e+00 1.212552976430e+00 1.212089456543e+00 1.211631111998e+00 1.211175801316e+00 1.210723816264e+00 1.210275545494e+00 1.209829698100e+00 1.209390764833e+00 1.208953641911e+00 1.208518006287e+00 1.208085318143e+00 1.207656801124e+00 1.207234012775e+00 1.206816270836e+00 1.206402987230e+00 1.205992038233e+00 1.205584653227e+00 1.205182606042e+00 1.204785950683e+00 1.204391659575e+00 1.204003446991e+00 1.203619194670e+00 1.203239652726e+00 1.202862870059e+00 1.202491432162e+00 1.202124726887e+00 1.201762432623e+00 1.201405902339e+00 1.201051264146e+00 1.200703037395e+00 1.200359795768e+00 1.200021226463e+00 1.199689163978e+00 1.199360116433e+00 1.199035713988e+00 1.198716593696e+00 1.198404448647e+00 1.198097037766e+00 1.197794520763e+00 1.197497667002e+00 1.197206128911e+00 1.196919729482e+00 1.196639823733e+00 1.196364550958e+00 1.196096204302e+00 1.195833055634e+00 1.195576637062e+00 1.195323550879e+00 1.195075297403e+00 1.194834323813e+00 1.194599474893e+00 1.194371642640e+00 1.194149361979e+00 1.193932668697e+00 1.193720742613e+00 1.193515339196e+00 1.193317151760e+00 1.193127257179e+00 1.192940812320e+00 1.192763257343e+00 1.192590139431e+00 1.192423976817e+00 1.192264888078e+00 1.192114251121e+00 1.191970207469e+00 1.191831731626e+00 1.191699694463e+00 1.191574424315e+00 1.191457435051e+00 1.191345199146e+00 1.191241243056e+00 1.191147695404e+00 1.191059345085e+00 1.190978221463e+00 1.190902785130e+00 1.190836062650e+00 1.190775700131e+00 1.190721498140e+00 1.190676423838e+00 1.190638238229e+00 1.190608635557e+00 1.190588067410e+00 1.190573997237e+00 1.190567205171e+00 1.190568839147e+00 1.190576288355e+00 1.190592736143e+00 1.190618032991e+00 1.190649661075e+00 1.190689912153e+00 1.190740324818e+00 1.190798489040e+00 1.190865698223e+00 1.190939340584e+00 1.191020647858e+00 1.191110017083e+00 1.191209037171e+00 1.191316203813e+00 1.191432683318e+00 1.191560564940e+00 1.191696101310e+00 1.191839264680e+00 1.191991441823e+00 1.192149273973e+00 1.192319010424e+00 1.192497868400e+00 1.192686752416e+00 1.192884364291e+00 1.193090602471e+00 1.193305573416e+00 1.193529220758e+00 1.193761924543e+00 1.194005068218e+00 1.194256147464e+00 1.194519374676e+00 1.194788450564e+00 1.195069492313e+00 1.195358710165e+00 1.195658596287e+00 1.195967732599e+00 1.196286640254e+00 1.196613622067e+00 1.196952438219e+00 1.197301035988e+00 1.197659502049e+00 1.198027855024e+00 1.198406508636e+00 1.198793637023e+00 1.199191628290e+00 1.199599964684e+00 1.200017636466e+00 1.200445878676e+00 1.200886041897e+00 1.201334437999e+00 1.201793720335e+00 1.202263829013e+00 1.202743408857e+00 1.203233277557e+00 1.203734116847e+00 1.204245728552e+00 1.204767472987e+00 1.205301379392e+00 1.205843852385e+00 1.206397969747e+00 1.206961610119e+00 1.207535720081e+00 1.208123111228e+00 1.208719825804e+00 1.209327131663e+00 1.209946593275e+00 1.210577320105e+00 1.211218742121e+00 1.211869875576e+00 1.212531459667e+00 1.213203472037e+00 1.213887377720e+00 1.214584878013e+00 1.215293025690e+00 1.216011814752e+00 1.216739876042e+00 1.217478610100e+00 1.218226606451e+00 1.218986233383e+00 1.219760368869e+00 1.220545574714e+00 1.221341224489e+00 1.222145317581e+00 1.222960546097e+00 1.223785906369e+00 1.224626492886e+00 1.225479283456e+00 1.226341835539e+00 1.227216214749e+00 1.228101967498e+00 1.228997825266e+00 1.229906623956e+00 1.230828652097e+00 1.231763690935e+00 1.232708712971e+00 1.233663366769e+00 1.234630237098e+00 1.235608962475e+00 1.236600549949e+00 1.237602729489e+00 1.238617654680e+00 1.239643299425e+00 1.240679104633e+00 1.241726281591e+00 1.242785747607e+00 1.243857350348e+00 1.244939675242e+00 1.246033879478e+00 1.247139594766e+00 1.248257377033e+00 1.249387599427e+00 1.250528033404e+00 1.251681290419e+00 1.252846045562e+00 1.254022118053e+00 1.255210242501e+00 1.256410450028e+00 1.257621832872e+00 1.258842990594e+00 1.260075423964e+00 1.261320502995e+00 1.262577584746e+00 1.263845443816e+00 1.265126714448e+00 1.266418158365e+00 1.267720046792e+00 1.269033500875e+00 1.270360860082e+00 1.271699741569e+00 1.273050278970e+00 1.274411337810e+00 1.275784970447e+00 1.277168507361e+00 1.278563865984e+00 1.279973308579e+00 1.281391966180e+00 1.282822998753e+00 1.284263835036e+00 1.285715748449e+00 1.287179627816e+00 1.288653256761e+00 1.290140649269e+00 1.291636825340e+00 1.293147086828e+00 1.294665571407e+00 1.296196269926e+00 1.297737269258e+00 1.299290188161e+00 1.300854527667e+00 1.302429405532e+00 1.304014267980e+00 1.305611000334e+00 1.307218779781e+00 1.308838264990e+00 1.310467944427e+00 1.312107203370e+00 1.313758671792e+00 1.315419567826e+00 1.317092238959e+00 1.318774794114e+00 1.320468181519e+00 1.322171725832e+00 1.323885394859e+00 1.325609679694e+00 1.327345319321e+00 1.329089730568e+00 1.330845522123e+00 1.332610434577e+00 1.334386167853e+00 1.336171881870e+00 1.337967970066e+00 1.339773616804e+00 1.341588580108e+00 1.343415073629e+00 1.345249723198e+00 1.347094945553e+00 1.348948395809e+00 1.350812418123e+00 1.352685154116e+00 1.354568205451e+00 1.356458780404e+00 1.358360062326e+00 1.360270954585e+00 1.362190520349e+00 1.364119538906e+00 1.366057073619e+00 1.368004488612e+00 1.369959230170e+00 1.371925320799e+00 1.373897420576e+00 1.375879660435e+00 1.377869138126e+00 1.379868107003e+00 1.381875201738e+00 1.383890000127e+00 1.385912984514e+00 1.387944297550e+00 1.389983782378e+00 1.392030763260e+00 1.394085663004e+00 1.396149606815e+00 1.398219127570e+00 1.400297457482e+00 1.402383872289e+00 1.404476049650e+00 1.406576133767e+00 1.408682464029e+00 1.410796861176e+00 1.412918416082e+00 1.415046858716e+00 1.417181522153e+00 1.419322888702e+00 1.421470452969e+00 1.423625012220e+00 1.425786067528e+00 1.427953004988e+00 1.430127177874e+00 1.432303823055e+00 1.434489689184e+00 1.436680837354e+00 1.438877539949e+00 1.441079016555e+00 1.443287294928e+00 1.445499587723e+00 1.447716980219e+00 1.449939953341e+00 1.452168798312e+00 1.454401672120e+00 1.456639965068e+00 1.458881658604e+00 1.461128386653e+00 1.463380086441e+00 1.465633978955e+00 1.467893016360e+00 1.470156813781e+00 1.472424418594e+00 1.474694797868e+00 1.476969314621e+00 1.479246129538e+00 1.481528245039e+00 1.483813058381e+00 1.486101063312e+00 1.488390788989e+00 1.490683477856e+00 1.492978446405e+00 1.495278054113e+00 1.497578202106e+00 1.499881519661e+00 1.502185183509e+00 1.504490734904e+00 1.506799473570e+00 1.509109286345e+00 1.511421397274e+00 1.513733780299e+00 1.516048271582e+00 1.518364148303e+00 1.520679031883e+00 1.522995818011e+00 1.525312610722e+00 1.527629575409e+00 1.529948683165e+00 1.532266192202e+00 1.534584565305e+00 1.536901593994e+00 1.539217569589e+00 1.541536363909e+00 1.543851395982e+00 1.546166932287e+00 1.548481658785e+00 1.550793571656e+00 1.553104761780e+00 1.555414543553e+00 1.557723064298e+00 1.560029655777e+00 1.562333479449e+00 1.564635748347e+00 1.566934837740e+00 1.569232767352e+00 1.571526813707e+00 1.573818675001e+00 1.576107666710e+00 1.578391699981e+00 1.580674237100e+00 1.582951470528e+00 1.585225053783e+00 1.587495597263e+00 1.589761859927e+00 1.592023256028e+00 1.594279609610e+00 1.596532315369e+00 1.598779230162e+00 1.601021547659e+00 1.603259476767e+00 1.605491132346e+00 1.607716230472e+00 1.609935732438e+00 1.612148742987e+00 1.614356891480e+00 1.616558229538e+00 1.618752301737e+00 1.620939897422e+00 1.623120168218e+00 1.625294638720e+00 1.627459489466e+00 1.629617294652e+00 1.631768250411e+00 1.633909186591e+00 1.636042218694e+00 1.638168634364e+00 1.640285734159e+00 1.642392498271e+00 1.644492088175e+00 1.646581184803e+00 1.648660074116e+00 1.650730020850e+00 1.652790659583e+00 1.654840091799e+00 1.656879875166e+00 1.658908819277e+00 1.660928283898e+00 1.662935494285e+00 1.664929798808e+00 1.666914683899e+00 1.668887123227e+00 1.670848806393e+00 1.672797273609e+00 1.674734590438e+00 1.676659079619e+00 1.678570047158e+00 1.680468749330e+00 1.682353570575e+00 1.684224790132e+00 1.686083724298e+00 1.687927278597e+00 1.689757926641e+00 1.691572269579e+00 1.693373898800e+00 1.695161314869e+00 1.696931443401e+00 1.698687878128e+00 1.700429221410e+00 1.702154104483e+00 1.703862171611e+00 1.705555079434e+00 1.707233724784e+00 1.708891701847e+00 1.710534829359e+00 1.712161327924e+00 1.713769530953e+00 1.715361354136e+00 1.716934058186e+00 1.718488663088e+00 1.720027027685e+00 1.721545597130e+00 1.723046431660e+00 1.724526117719e+00 1.725988599683e+00 1.727430227810e+00 1.728853408144e+00 1.730257321697e+00 1.731639062940e+00 1.733001259204e+00 1.734343947478e+00 1.735664219910e+00 1.736965142193e+00 1.738242435131e+00 1.739500428398e+00 1.740737001513e+00 1.741949983956e+00 1.743142348516e+00 1.744310768367e+00 1.745458216682e+00 1.746581373453e+00 1.747682180544e+00 1.748759868389e+00 1.749813031668e+00 1.750843141581e+00 1.751847621739e+00 1.752829159700e+00 1.753787207831e+00 1.754718762625e+00 1.755626025211e+00 1.756507789042e+00 1.757364124516e+00 1.758195422277e+00 1.758999304340e+00 1.759778512911e+00 1.760531664899e+00 1.761257638672e+00 1.761960433510e+00 1.762630994231e+00 1.763276596961e+00 1.763895799874e+00 1.764486724844e+00 1.765049959977e+00 1.765583329489e+00 1.766092318573e+00 1.766568658847e+00 1.767020015005e+00 1.767440917571e+00 1.767831570799e+00 1.768195889925e+00 1.768528212193e+00 1.768832160864e+00 1.769107015179e+00 1.769351274811e+00 1.769565815800e+00 1.769748776775e+00 1.769903010659e+00 1.770024539378e+00 1.770116821197e+00 1.770176577468e+00 1.770206426737e+00 1.770205280409e+00 1.770170135295e+00 1.770106311220e+00 1.770009362722e+00 1.769878493260e+00 1.769718228169e+00 1.769524171599e+00 1.769300261915e+00 1.769040126718e+00 1.768749677082e+00 1.768425605344e+00 1.768068265368e+00 1.767678621440e+00 1.767256010864e+00 1.766799658537e+00 1.766310343003e+00 1.765786116712e+00 1.765229402504e+00 1.764637427060e+00 1.764013278298e+00 1.763354813993e+00 1.762662281165e+00 1.761937066743e+00 1.761175905689e+00 1.760382723456e+00 1.759554084753e+00 1.758690890233e+00 1.757793877058e+00 1.756864041698e+00 1.755898971438e+00 1.754898533401e+00 1.753866694357e+00 1.752795840150e+00 1.751694971514e+00 1.750558478403e+00 1.749387905457e+00 1.748182103211e+00 1.746943750480e+00 1.745670685519e+00 1.744363955249e+00 1.743023347368e+00 1.741649341432e+00 1.740240814350e+00 1.738798960292e+00 1.737324289410e+00 1.735814634573e+00 1.734273470913e+00 1.732698418430e+00 1.731091378858e+00 1.729451637350e+00 1.727777258669e+00 1.726072156113e+00 1.724333705188e+00 1.722564300231e+00 1.720762870381e+00 1.718929759418e+00 1.717066194907e+00 1.715169877322e+00 1.713245001788e+00 1.711288538428e+00 1.709303200267e+00 1.707287488658e+00 1.705242852726e+00 1.703168515114e+00 1.701064993501e+00 1.698933635541e+00 1.696774556036e+00 1.694588536201e+00 1.692374668195e+00 1.690133817374e+00 1.687866669750e+00 1.685575418229e+00 1.683256340312e+00 1.680914600357e+00 1.678548039890e+00 1.676157036269e+00 1.673744255105e+00 1.671308053043e+00 1.668849819520e+00 1.666371673400e+00 1.663872595862e+00 1.661352654217e+00 1.658812843058e+00 1.656254707621e+00 1.653678991323e+00 1.651084445062e+00 1.648476065447e+00 1.645849635436e+00 1.643209168346e+00 1.640555084779e+00 1.637885557526e+00 1.635205136929e+00 1.632511729228e+00 1.629808708011e+00 1.627095261141e+00 1.624372835763e+00 1.621643573992e+00 1.618903543312e+00 1.616163123163e+00 1.613412996543e+00 1.610661335779e+00 1.607906140556e+00 1.605148849460e+00 1.602390757279e+00 1.599630799524e+00 1.596876034094e+00 1.594120072501e+00 1.591370127359e+00 1.588625348771e+00 1.585884206865e+00 1.583153462881e+00 1.580430202674e+00 1.577716647173e+00 1.575015058310e+00 1.572327155727e+00 1.569651514860e+00 1.566991809280e+00 1.564349756411e+00 1.561723414329e+00 1.559119186192e+00 1.556533668297e+00 1.553972891553e+00 1.551433235362e+00 1.548920881616e+00 1.546433405553e+00 1.543975056193e+00 1.541547505883e+00 1.539149169288e+00 1.536788857783e+00 1.534458102584e+00 1.532164536092e+00 1.529909891049e+00 1.527693816884e+00 1.525520164745e+00 1.523386276502e+00 1.521300655971e+00 1.519255095525e+00 1.517260342526e+00 1.515314233680e+00 1.513417253148e+00 1.511574601143e+00 1.509781768026e+00 1.508049804609e+00 1.506367745984e+00 1.504750113115e+00 1.503188136197e+00 1.501690375178e+00 1.500255825466e+00 1.498883234737e+00 1.497581318335e+00 1.496341200831e+00 1.495176410693e+00 1.494075400716e+00 1.493053253326e+00 1.492098586633e+00 1.491220435240e+00 1.490419906189e+00 1.489690571695e+00 1.489047300180e+00 1.488475768595e+00 1.487992915136e+00 1.487584757415e+00 1.487265400679e+00 1.487027500331e+00 1.486872474278e+00 1.486811701999e+00 1.486825654518e+00 1.486940831603e+00 1.487132713634e+00 1.487424158320e+00 1.487796523559e+00 1.488263322431e+00 1.488823259882e+00 1.489469041126e+00 1.490215954238e+00 1.491043384036e+00 1.491976848406e+00 1.492991318107e+00 1.494107592346e+00 1.495311532425e+00 1.496610544592e+00 1.498006747068e+00 1.499486920416e+00 1.501073929650e+00 1.502737419423e+00 1.504508800071e+00 1.506359279132e+00 1.508311623450e+00 1.510346905802e+00 1.512475541502e+00 1.514698152685e+00 1.516999045179e+00 1.519401803667e+00 1.521876113737e+00 1.524452065146e+00 1.527098525665e+00 1.529838015984e+00 1.532656407025e+00 1.535555418810e+00 1.538540594024e+00 1.541592906051e+00 1.544734532158e+00 1.547939466439e+00 1.551229662889e+00 1.554581459950e+00 1.558009423650e+00 1.561503221486e+00 1.565062565017e+00 1.568689389515e+00 1.572372064520e+00 1.576121587545e+00 1.579921151492e+00 1.583784083838e+00 1.587691906823e+00 1.591658392562e+00 1.595668254604e+00 1.599725626127e+00 1.603828542664e+00 1.607965963101e+00 1.612147571314e+00 1.616360351961e+00 1.620609550172e+00 1.624884592163e+00 1.629190034920e+00 1.633517539155e+00 1.637866778367e+00 1.642235791708e+00 1.646617695927e+00 1.651015025536e+00 1.655418469326e+00 1.659833219474e+00 1.664245931309e+00 1.668662216371e+00 1.673074351488e+00 1.677480604870e+00 1.681878589095e+00 1.686262234213e+00 1.690634486916e+00 1.694981766247e+00 1.699315275338e+00 1.703616431309e+00 1.707893558871e+00 1.712137563793e+00 1.716345753405e+00 1.720518313557e+00 1.724645602176e+00 1.728733741751e+00 1.732768674110e+00 1.736759061844e+00 1.740688597650e+00 1.744564494638e+00 1.748380995686e+00 1.752131021967e+00 1.755818012687e+00 1.759429687227e+00 1.762975317333e+00 1.766437817727e+00 1.769827043937e+00 1.773129738631e+00 1.776348734400e+00 1.779479999215e+00 1.782515802456e+00 1.785464410074e+00 1.788308982737e+00 1.791060302317e+00 1.793703728982e+00 1.796243806595e+00 1.798676530841e+00 1.800995669649e+00 1.803206245635e+00 1.805294771364e+00 1.807271173087e+00 1.809120731969e+00 1.810849131306e+00 1.812451484892e+00 1.813925435201e+00 1.815270449695e+00 1.816481771382e+00 1.817558731466e+00 1.818497442914e+00 1.819299408864e+00 1.819959489767e+00 1.820478518378e+00 1.820851358562e+00 1.821079673287e+00 1.821162083838e+00 1.821094153826e+00 1.820876731103e+00 1.820506128729e+00 1.819987296886e+00 1.819309233069e+00 1.818482465975e+00 1.817493799360e+00 1.816352573421e+00 1.815052626236e+00 1.813595189097e+00 1.811982331576e+00 1.810206850523e+00 1.808277766178e+00 1.806183004424e+00 1.803935683512e+00 1.801525442286e+00 1.798959899782e+00 1.796236601317e+00 1.793353344710e+00 1.790317957367e+00 1.787119814254e+00 1.783775304548e+00 1.780270773453e+00 1.776618016916e+00 1.772812039272e+00 1.768857109809e+00 1.764759071523e+00 1.760509488882e+00 1.756122542283e+00 1.751587797998e+00 1.746923367561e+00 1.742117050205e+00 1.737177413418e+00 1.732112793678e+00 1.726914773110e+00 1.721602860086e+00 1.716160060588e+00 1.710612548144e+00 1.704944121337e+00 1.699173013371e+00 1.693298901919e+00 1.687319764411e+00 1.681256644925e+00 1.675093513181e+00 1.668855170688e+00 1.662531524275e+00 1.656139097629e+00 1.649677041272e+00 1.643150270196e+00 1.636574077376e+00 1.629940224219e+00 1.623270357133e+00 1.616558587048e+00 1.609820198511e+00 1.603055068991e+00 1.596274794219e+00 1.589485808684e+00 1.582692860731e+00 1.575906646878e+00 1.569129854522e+00 1.562375473147e+00 1.555644221821e+00 1.548951510971e+00 1.542296723740e+00 1.535695232589e+00 1.529147135845e+00 1.522663472361e+00 1.516252839026e+00 1.509916877583e+00 1.503673153104e+00 1.497514413445e+00 1.491463730511e+00 1.485510740093e+00 1.479676452131e+00 1.473960071352e+00 1.468361231341e+00 1.462904926659e+00 1.457570163362e+00 1.452388755034e+00 1.447339307532e+00 1.442447637583e+00 1.437703800346e+00 1.433111088515e+00 1.428685664086e+00 1.424406749193e+00 1.420302434464e+00 1.416346315251e+00 1.412564346044e+00 1.408935567909e+00 1.405469340492e+00 1.402166292725e+00 1.399009356114e+00 1.396018550301e+00 1.393165545173e+00 1.390469898470e+00 1.387905244802e+00 1.385481835978e+00 1.383186376424e+00 1.381010185081e+00 1.378954668841e+00 1.376998216460e+00 1.375150900235e+00 1.373383826642e+00 1.371707066636e+00 1.370093710020e+00 1.368547075411e+00 1.367049172488e+00 1.365590649101e+00 1.364165799638e+00 1.362753568448e+00 1.361358529434e+00 1.359948790682e+00 1.358537372106e+00 1.357092069990e+00 1.355613404656e+00 1.354093828135e+00 1.352508390756e+00 1.350869432851e+00 1.349141894960e+00 1.347343194774e+00 1.345440948181e+00 1.343446630367e+00 1.341343623161e+00 1.339122992669e+00 1.336790571263e+00 1.334325707018e+00 1.331744145743e+00 1.329020445925e+00 1.326177626417e+00 1.323190735663e+00 1.320079179940e+00 1.316834255215e+00 1.313456126656e+00 1.309961690152e+00 1.306330430537e+00 1.302602293101e+00 1.298748110942e+00 1.294804903447e+00 1.290763009790e+00 1.286634517743e+00 1.282442773123e+00 1.278173510463e+00 1.273872250055e+00 1.269515256092e+00 1.265146761002e+00 1.260755270537e+00 1.256372050899e+00 1.252001645058e+00 1.247651616407e+00 1.243356898581e+00 1.239095775145e+00 1.234920026445e+00 1.230800812268e+00 1.226781316426e+00 1.222851602381e+00 1.219018128244e+00 1.215309411282e+00 1.211689837698e+00 1.208212065322e+00 1.204827832141e+00 1.201573402274e+00 1.198424973292e+00 1.195379362368e+00 1.192446059862e+00 1.189580941022e+00 1.186818862691e+00 1.184098132255e+00 1.181444235933e+00 1.178814215249e+00 1.176199063559e+00 1.173591223091e+00 1.170940246678e+00 1.168269179147e+00 1.165510095014e+00 1.162685319140e+00 1.159743323906e+00 1.156681499599e+00 1.153486920808e+00 1.150118190520e+00 1.146601865275e+00 1.142882201122e+00 1.138992236237e+00 1.134899285420e+00 1.130615542776e+00 1.126149710651e+00 1.121490126201e+00 1.116682041545e+00 1.111708207740e+00 1.106625599302e+00 1.101441018829e+00 1.096198676747e+00 1.090942874616e+00 1.085706747492e+00 1.080561307000e+00 1.075538350336e+00 1.070718195236e+00 1.066146508142e+00 1.061899926139e+00 1.058043102276e+00 1.054634429693e+00 1.051750398812e+00 1.049446480644e+00 1.047788142112e+00 1.046821832220e+00 1.046604612906e+00 1.047165950975e+00 1.048544039780e+00 1.050753333032e+00 1.053801925672e+00 1.057691906669e+00 1.062397493104e+00 1.067904030862e+00 1.074157900502e+00 1.081122672137e+00 1.088724741028e+00 1.096904989461e+00 1.105582649258e+00 1.114669821325e+00 1.124094102299e+00 1.133745979898e+00 1.143556436943e+00 1.153417930262e+00 1.163253299488e+00 1.172980507970e+00 1.182513796765e+00 1.191798287715e+00 1.200749929516e+00 1.209338196813e+00 1.217501516204e+00 1.225213416837e+00 1.232456070795e+00 1.239204204022e+00 1.245476040251e+00 1.251259244842e+00 1.256595812269e+00 1.261499001104e+00 1.266012968487e+00 1.270185331195e+00 1.274053974721e+00 1.277694656030e+00 1.281137857929e+00 1.284460645049e+00 1.287704352942e+00 1.290918541491e+00 1.294155558326e+00 1.297432319159e+00 1.300791637719e+00 1.304223230783e+00 1.307746748016e+00 1.311332631833e+00 1.314955422926e+00 1.318581572648e+00 1.322140367527e+00 1.325588418159e+00 1.328827708909e+00 1.331797370189e+00 1.334400035284e+00 1.336553232925e+00 1.338171476487e+00 1.339160708240e+00 1.339469955698e+00 1.339001223304e+00 1.337732467627e+00 1.335597095726e+00 1.332584692593e+00 1.328684389335e+00 1.323888414136e+00 1.318246417674e+00 1.311765728636e+00 1.304527439408e+00 1.296572564230e+00 1.287981436362e+00 1.278834898118e+00 1.269191397785e+00 1.259148513664e+00 1.248743300183e+00 1.238054021946e+00 1.227102249925e+00 1.215913522547e+00 1.204493318101e+00 1.192811077764e+00 1.180845218743e+00 1.168526734767e+00 1.155804445494e+00 1.142596239749e+00 1.128837839574e+00 1.114453290218e+00 1.099394828981e+00 1.083628504825e+00 1.067130889931e+00 1.049939264663e+00 1.032087675957e+00 1.013679347920e+00 9.948230717401e-01 9.756819485647e-01 9.564385480036e-01 9.372961809076e-01 9.184884625142e-01 9.002359580810e-01 8.827925552822e-01 8.692879186845e-01 8.557220346325e-01 8.425823561182e-01 8.305187781468e-01 8.201600745372e-01 8.119387190724e-01 8.059361977412e-01 8.019020238726e-01 7.993566186959e-01 7.977728740041e-01 7.967938374012e-01 7.963763037474e-01 7.968083906164e-01 7.986299787047e-01 8.024553172853e-01 8.087393813927e-01 8.176000123568e-01 8.287603166566e-01 8.416036431748e-01 8.553488749098e-01 8.692826825867e-01 8.829128000406e-01 8.960778314769e-01 9.089263794592e-01 9.217845322896e-01 9.349554420356e-01 9.485459787610e-01 9.623203529302e-01 9.756664723962e-01 9.877076585147e-01 9.975080966325e-01 1.004392383553e+00 1.007127498785e+00 9.905199888674e-01 9.516135963561e-01 8.875585446999e-01 8.246970259004e-01 7.935935212251e-01 8.109115648908e-01 8.658203471865e-01 9.299536046726e-01 9.766060175148e-01 9.907507248217e-01 9.711159907358e-01 9.294394984267e-01 8.873018563428e-01 8.677921721701e-01 8.819203060774e-01 9.202285741981e-01 9.598507217637e-01 9.783172774999e-01 9.628558031579e-01 9.144358634753e-01 8.494841755015e-01 7.985051826484e-01 7.943609473355e-01 8.477491191056e-01 9.364232775511e-01 1.023994589647e+00 1.079642101812e+00 1.085176087561e+00 1.036410560900e+00 9.442222577627e-01 8.366237933798e-01 7.587845102819e-01 7.557132897919e-01 8.319143522664e-01 9.464252243604e-01 1.051912977655e+00 1.116377430409e+00 1.124718125998e+00 1.077085225534e+00 9.885264842206e-01 8.894013258641e-01 8.222401445559e-01 8.229621310882e-01 8.908037890770e-01 9.897320520229e-01 1.079308707112e+00 1.132220596790e+00 1.136448103653e+00 1.093952642597e+00 1.019470381044e+00 9.390351367385e-01 8.845860635231e-01 8.797598053451e-01 9.232929109168e-01 9.909424882451e-01 1.053660275998e+00 1.090625192953e+00 1.092755325682e+00 1.062147876752e+00 1.010545608862e+00 9.565201356153e-01 9.200205715721e-01 9.136155316974e-01 9.354490678385e-01 9.711767795930e-01 1.002900705780e+00 1.016948276323e+00 1.007217594226e+00 9.757932575509e-01 9.320994598488e-01 8.906921732895e-01 8.666830007112e-01 8.688992138514e-01 8.948518196565e-01 9.322810907305e-01 9.657531658441e-01 9.824448660617e-01 9.751827868794e-01 9.434759112748e-01 8.938167119223e-01 8.392239997088e-01 7.969707618303e-01 7.825778564831e-01 8.010244704240e-01 8.430694968693e-01 8.910163941564e-01 9.274859425172e-01 9.406101733426e-01 9.260413063829e-01 8.875427752121e-01 8.368325800175e-01 7.918654320238e-01 7.710756582308e-01 7.834022303305e-01 8.216612358551e-01 8.674408797252e-01 9.014626735166e-01 9.106530900905e-01 8.910123610902e-01 8.485907379245e-01 7.993772957371e-01 7.660442797545e-01 7.680230811105e-01 8.077901392493e-01 8.683151754059e-01 9.246453704016e-01 9.555063522655e-01 9.485357370580e-01 9.021171333350e-01 8.268210280061e-01 7.468677675201e-01 6.979613581010e-01 7.101411278074e-01 7.807064397377e-01 8.765468962661e-01 9.607966466057e-01 1.007110818148e+00 1.001707259632e+00 9.432886670790e-01 8.441294612114e-01 7.333718271995e-01 6.592526827215e-01 6.695839887044e-01 7.631097497629e-01 8.914007976218e-01 1.005913587637e+00 1.075302215548e+00 1.083969634967e+00 1.030214141790e+00 9.269888351010e-01 8.053430837238e-01 7.179364537053e-01 7.210196839805e-01 8.194129867862e-01 9.611292017933e-01 1.108793201028e+00
 1.307652903229e+00 1.306976947533e+00 1.306245365256e+00 1.305548374690e+00 1.305002302701e+00 1.304651020794e+00 1.304398662006e+00 1.304067821902e+00 1.303546434720e+00 1.302846316695e+00 1.302064705409e+00 1.301320236976e+00 1.300723638273e+00 1.300336504998e+00 1.300098824659e+00 1.299855616426e+00 1.299457856272e+00 1.298871063078e+00 1.298165781858e+00 1.297442513505e+00 1.296793896711e+00 1.296282494455e+00 1.295917878196e+00 1.295638111786e+00 1.295323757776e+00 1.294873619143e+00 1.294254633028e+00 1.293506567691e+00 1.292736362097e+00 1.292076604516e+00 1.291618963399e+00 1.291334650426e+00 1.291088004019e+00 1.290728729661e+00 1.290195968317e+00 1.289517752662e+00 1.288770365820e+00 1.288041426917e+00 1.287423106963e+00 1.286970843096e+00 1.286663311095e+00 1.286393672175e+00 1.286018742690e+00 1.285439646318e+00 1.284660924569e+00 1.283800657762e+00 1.283036848316e+00 1.282499581679e+00 1.282182005624e+00 1.281946017572e+00 1.281636652097e+00 1.281163023216e+00 1.280513442347e+00 1.279741146604e+00 1.278942641807e+00 1.278235876923e+00 1.277713677811e+00 1.277380509313e+00 1.277141388771e+00 1.276842072523e+00 1.276343346757e+00 1.275610713328e+00 1.274752342782e+00 1.273964096542e+00 1.273396812097e+00 1.273052058565e+00 1.272807943738e+00 1.272513797704e+00 1.272074503970e+00 1.271478564580e+00 1.270776963158e+00 1.270060551590e+00 1.269405851328e+00 1.268851201736e+00 1.268403570252e+00 1.268040016502e+00 1.267696079989e+00 1.267270184092e+00 1.266691268359e+00 1.265971898207e+00 1.265191034219e+00 1.264456330253e+00 1.263846799900e+00 1.263383450322e+00 1.262997483353e+00 1.262580105143e+00 1.262044865246e+00 1.261367622973e+00 1.260572682465e+00 1.259726297472e+00 1.258916627715e+00 1.258223513502e+00 1.257679439985e+00 1.257246109697e+00 1.256828011496e+00 1.256298923165e+00 1.255570817883e+00 1.254657196060e+00 1.253695886790e+00 1.252877449459e+00 1.252317303128e+00 1.251985352839e+00 1.251723327034e+00 1.251334023211e+00 1.250706246599e+00 1.249881804012e+00 1.249025073410e+00 1.248303365965e+00 1.247787893845e+00 1.247422290628e+00 1.247091189655e+00 1.246685793323e+00 1.246158820333e+00 1.245524271187e+00 1.244818540352e+00 1.244072180972e+00 1.243312192284e+00 1.242589389869e+00 1.241970050731e+00 1.241478006091e+00 1.241059656778e+00 1.240583398877e+00 1.239914891109e+00 1.239013179714e+00 1.237982789497e+00 1.237037347359e+00 1.236361213887e+00 1.235981610607e+00 1.235746127135e+00 1.235425619654e+00 1.234847667602e+00 1.234007323275e+00 1.233061051380e+00 1.232224702523e+00 1.231636554596e+00 1.231282641622e+00 1.231034488305e+00 1.230724040511e+00 1.230227710782e+00 1.229520812744e+00 1.228676372590e+00 1.227819356588e+00 1.227069770581e+00 1.226498319139e+00 1.226086549375e+00 1.225728323256e+00 1.225281560862e+00 1.224655683065e+00 1.223860893308e+00 1.222996797923e+00 1.222203507448e+00 1.221577681414e+00 1.221112480799e+00 1.220713667752e+00 1.220271023573e+00 1.219712120554e+00 1.219029580149e+00 1.218275449721e+00 1.217530489209e+00 1.216858606167e+00 1.216281876024e+00 1.215780169390e+00 1.215300392978e+00 1.214781530381e+00 1.214184908192e+00 1.213522385413e+00 1.212834987005e+00 1.212172463237e+00 1.211569610979e+00 1.211020103834e+00 1.210493615152e+00 1.209957774621e+00 1.209391436750e+00 1.208796755051e+00 1.208179482478e+00 1.207553739010e+00 1.206935361356e+00 1.206330465434e+00 1.205745506963e+00 1.205179305429e+00 1.204623019842e+00 1.204059586206e+00 1.203483444561e+00 1.202893650908e+00 1.202291290491e+00 1.201692400341e+00 1.201112854925e+00 1.200557736709e+00 1.200015058635e+00 1.199470145738e+00 1.198913862760e+00 1.198349828345e+00 1.197790162223e+00 1.197243950093e+00 1.196704328846e+00 1.196154217308e+00 1.195592521032e+00 1.195025757491e+00 1.194468344615e+00 1.193922963283e+00 1.193380763656e+00 1.192831418549e+00 1.192274989044e+00 1.191726387324e+00 1.191194430458e+00 1.190672200485e+00 1.190149760646e+00 1.189618653533e+00 1.189088528996e+00 1.188565274876e+00 1.188051687293e+00 1.187539893220e+00 1.187018068555e+00 1.186491812937e+00 1.185967479050e+00 1.185452773340e+00 1.184945636121e+00 1.184439763423e+00 1.183935083108e+00 1.183431207390e+00 1.182933336419e+00 1.182441052546e+00 1.181949152399e+00 1.181457058231e+00 1.180967689375e+00 1.180484691794e+00 1.180004285753e+00 1.179527054374e+00 1.179049810058e+00 1.178573561904e+00 1.178103115555e+00 1.177638737128e+00 1.177179144611e+00 1.176722515691e+00 1.176269020358e+00 1.175817854285e+00 1.175367408376e+00 1.174924685422e+00 1.174488890728e+00 1.174054775081e+00 1.173623646536e+00 1.173193844861e+00 1.172768516604e+00 1.172346812407e+00 1.171929130670e+00 1.171516468256e+00 1.171104652771e+00 1.170699537424e+00 1.170297767960e+00 1.169901195982e+00 1.169508016665e+00 1.169119525575e+00 1.168734322184e+00 1.168356384618e+00 1.167981317545e+00 1.167607035561e+00 1.167238614795e+00 1.166873913137e+00 1.166513590240e+00 1.166160981978e+00 1.165812640779e+00 1.165468836468e+00 1.165128622547e+00 1.164795417497e+00 1.164466262460e+00 1.164141432196e+00 1.163822530790e+00 1.163509632368e+00 1.163199926510e+00 1.162896032062e+00 1.162597829701e+00 1.162303172916e+00 1.162015675721e+00 1.161734867628e+00 1.161456173180e+00 1.161183528218e+00 1.160918220469e+00 1.160658021364e+00 1.160401718478e+00 1.160153828199e+00 1.159909288414e+00 1.159670675665e+00 1.159439464324e+00 1.159213878685e+00 1.158994465893e+00 1.158782538646e+00 1.158575374316e+00 1.158373134394e+00 1.158177860159e+00 1.157990591211e+00 1.157809503933e+00 1.157633480733e+00 1.157464389084e+00 1.157301094501e+00 1.157142951299e+00 1.156994872933e+00 1.156850779929e+00 1.156714831226e+00 1.156584258014e+00 1.156460820782e+00 1.156344760543e+00 1.156235184915e+00 1.156134293990e+00 1.156040147742e+00 1.155950000550e+00 1.155869797603e+00 1.155796597830e+00 1.155730210372e+00 1.155673154887e+00 1.155622895132e+00 1.155580440693e+00 1.155544698982e+00 1.155516472717e+00 1.155495284506e+00 1.155482510434e+00 1.155476615543e+00 1.155478059815e+00 1.155491477850e+00 1.155508552419e+00 1.155535219463e+00 1.155570374332e+00 1.155613136286e+00 1.155662059706e+00 1.155720280374e+00 1.155787351174e+00 1.155861766431e+00 1.155945817345e+00 1.156037369397e+00 1.156138084530e+00 1.156247404916e+00 1.156364068171e+00 1.156490624407e+00 1.156622763443e+00 1.156765010128e+00 1.156915841854e+00 1.157075682595e+00 1.157246017222e+00 1.157425053240e+00 1.157614020189e+00 1.157809268373e+00 1.158013383086e+00 1.158225789901e+00 1.158448966875e+00 1.158681011402e+00 1.158923158209e+00 1.159176955382e+00 1.159438325074e+00 1.159708204838e+00 1.159988177289e+00 1.160274346203e+00 1.160575273684e+00 1.160883210415e+00 1.161200621257e+00 1.161528329679e+00 1.161866174082e+00 1.162213650605e+00 1.162570480507e+00 1.162936758786e+00 1.163312422440e+00 1.163698401988e+00 1.164094599130e+00 1.164500267956e+00 1.164916602487e+00 1.165342603090e+00 1.165779664543e+00 1.166226836357e+00 1.166683913335e+00 1.167149986801e+00 1.167627849978e+00 1.168116092249e+00 1.168614006886e+00 1.169123475415e+00 1.169642838252e+00 1.170173167524e+00 1.170713063935e+00 1.171264029835e+00 1.171824141065e+00 1.172397111058e+00 1.172981822059e+00 1.173573414973e+00 1.174176283221e+00 1.174792322026e+00 1.175417052971e+00 1.176052878757e+00 1.176700885382e+00 1.177358817666e+00 1.178028063284e+00 1.178709189646e+00 1.179400604773e+00 1.180102416059e+00 1.180816325019e+00 1.181539683853e+00 1.182273935518e+00 1.183020498557e+00 1.183777450738e+00 1.184548163989e+00 1.185329653290e+00 1.186121298376e+00 1.186923272456e+00 1.187736904865e+00 1.188560984298e+00 1.189397790114e+00 1.190246884230e+00 1.191106749680e+00 1.191979400805e+00 1.192859520407e+00 1.193749789428e+00 1.194652609768e+00 1.195565736790e+00 1.196493154674e+00 1.197432959450e+00 1.198380123335e+00 1.199339654261e+00 1.200308668743e+00 1.201289375402e+00 1.202283317972e+00 1.203290673986e+00 1.204310068313e+00 1.205338268985e+00 1.206377995957e+00 1.207427690321e+00 1.208492872064e+00 1.209569961429e+00 1.210660369068e+00 1.211760327490e+00 1.212870684783e+00 1.213992521844e+00 1.215126676086e+00 1.216271388791e+00 1.217430412094e+00 1.218600451713e+00 1.219779573882e+00 1.220969660177e+00 1.222171974167e+00 1.223385725036e+00 1.224611125938e+00 1.225848716344e+00 1.227096936915e+00 1.228356002545e+00 1.229628672913e+00 1.230912762562e+00 1.232206400270e+00 1.233513320666e+00 1.234830821994e+00 1.236159982712e+00 1.237500625122e+00 1.238853134238e+00 1.240217847575e+00 1.241591755070e+00 1.242974898483e+00 1.244372636911e+00 1.245780166322e+00 1.247200477310e+00 1.248631712224e+00 1.250072813252e+00 1.251524433682e+00 1.252987484125e+00 1.254464669382e+00 1.255951840363e+00 1.257451104333e+00 1.258959968393e+00 1.260480712022e+00 1.262012878082e+00 1.263554590721e+00 1.265109756801e+00 1.266674585118e+00 1.268250515250e+00 1.269837727984e+00 1.271433918820e+00 1.273041030632e+00 1.274659773348e+00 1.276290242710e+00 1.277930081343e+00 1.279579492048e+00 1.281239688482e+00 1.282910512528e+00 1.284591260401e+00 1.286284792576e+00 1.287988113267e+00 1.289701043524e+00 1.291424800340e+00 1.293158791264e+00 1.294902810842e+00 1.296656739553e+00 1.298422428984e+00 1.300195372172e+00 1.301980837640e+00 1.303774456520e+00 1.305579060760e+00 1.307393555055e+00 1.309216717921e+00 1.311050002421e+00 1.312892033976e+00 1.314745285012e+00 1.316607502993e+00 1.318479490740e+00 1.320360865682e+00 1.322250803689e+00 1.324150452281e+00 1.326059757417e+00 1.327979625827e+00 1.329907749083e+00 1.331843846423e+00 1.333788681885e+00 1.335741889277e+00 1.337705808667e+00 1.339676397685e+00 1.341657533925e+00 1.343645665089e+00 1.345643007590e+00 1.347647041786e+00 1.349660561128e+00 1.351683355274e+00 1.353713908337e+00 1.355750725630e+00 1.357796990067e+00 1.359852328743e+00 1.361913539047e+00 1.363984323358e+00 1.366060934245e+00 1.368145739651e+00 1.370238149761e+00 1.372337508647e+00 1.374443491582e+00 1.376557671458e+00 1.378679142101e+00 1.380805961756e+00 1.382940506944e+00 1.385082334042e+00 1.387231387108e+00 1.389386138523e+00 1.391546540573e+00 1.393714479097e+00 1.395888663963e+00 1.398068397715e+00 1.400255306180e+00 1.402447447759e+00 1.404644511863e+00 1.406848818380e+00 1.409058686481e+00 1.411272235494e+00 1.413492246679e+00 1.415718241110e+00 1.417949468294e+00 1.420184796294e+00 1.422425487546e+00 1.424672549845e+00 1.426920803167e+00 1.429176517289e+00 1.431435507925e+00 1.433699365695e+00 1.435966728685e+00 1.438238847626e+00 1.440514275210e+00 1.442793412767e+00 1.445077313022e+00 1.447365645101e+00 1.449654940562e+00 1.451949002434e+00 1.454245809045e+00 1.456545913618e+00 1.458849565178e+00 1.461155918879e+00 1.463463671045e+00 1.465774300713e+00 1.468087076417e+00 1.470403637153e+00 1.472722079092e+00 1.475042442615e+00 1.477364343969e+00 1.479687319205e+00 1.482012882643e+00 1.484339547937e+00 1.486666472474e+00 1.488996319942e+00 1.491326704203e+00 1.493656605545e+00 1.495989063888e+00 1.498320164812e+00 1.500652871141e+00 1.502985296324e+00 1.505318993418e+00 1.507651893294e+00 1.509983483812e+00 1.512316317039e+00 1.514647802309e+00 1.516979093168e+00 1.519310464569e+00 1.521639807826e+00 1.523967500633e+00 1.526294129994e+00 1.528619422512e+00 1.530943510162e+00 1.533264734128e+00 1.535585266425e+00 1.537902965882e+00 1.540218230812e+00 1.542531002798e+00 1.544841716967e+00 1.547148797516e+00 1.549453359914e+00 1.551756663448e+00 1.554053696251e+00 1.556348508051e+00 1.558639781856e+00 1.560927244909e+00 1.563210134756e+00 1.565489279019e+00 1.567763377211e+00 1.570033622413e+00 1.572299827359e+00 1.574558437652e+00 1.576815858644e+00 1.579065476737e+00 1.581309958333e+00 1.583549494352e+00 1.585782342646e+00 1.588008463777e+00 1.590229310909e+00 1.592445223208e+00 1.594652509444e+00 1.596853644634e+00 1.599048155084e+00 1.601234837958e+00 1.603414002986e+00 1.605587435878e+00 1.607751398949e+00 1.609907790221e+00 1.612055736975e+00 1.614195398631e+00 1.616325956403e+00 1.618448891666e+00 1.620562905093e+00 1.622666630695e+00 1.624763338512e+00 1.626849901252e+00 1.628924725336e+00 1.630991041518e+00 1.633048090052e+00 1.635093156952e+00 1.637127650680e+00 1.639152982289e+00 1.641165385187e+00 1.643166985190e+00 1.645159025243e+00 1.647137906934e+00 1.649106050196e+00 1.651060508934e+00 1.653002656111e+00 1.654934295045e+00 1.656851706109e+00 1.658756811370e+00 1.660649627717e+00 1.662528086116e+00 1.664392636600e+00 1.666243878059e+00 1.668081504105e+00 1.669904685487e+00 1.671712306310e+00 1.673507265923e+00 1.675286860484e+00 1.677050896539e+00 1.678800421173e+00 1.680532816446e+00 1.682251611001e+00 1.683952994464e+00 1.685640070670e+00 1.687310737184e+00 1.688960698780e+00 1.690597122839e+00 1.692217242943e+00 1.693818992266e+00 1.695403261849e+00 1.696969982963e+00 1.698517920127e+00 1.700047771739e+00 1.701561523124e+00 1.703054503700e+00 1.704527695117e+00 1.705984614225e+00 1.707420417912e+00 1.708837070908e+00 1.710234803920e+00 1.711612374928e+00 1.712968288861e+00 1.714305242562e+00 1.715622277747e+00 1.716917726798e+00 1.718190788960e+00 1.719443916798e+00 1.720674671342e+00 1.721884560626e+00 1.723073382958e+00 1.724237191114e+00 1.725381193335e+00 1.726501417863e+00 1.727598268139e+00 1.728673826731e+00 1.729724075892e+00 1.730752188316e+00 1.731756051828e+00 1.732736234684e+00 1.733692396322e+00 1.734624836493e+00 1.735530940878e+00 1.736412804967e+00 1.737270507768e+00 1.738102557283e+00 1.738908374966e+00 1.739689794384e+00 1.740444714999e+00 1.741174170713e+00 1.741876993839e+00 1.742552281916e+00 1.743203692799e+00 1.743825646651e+00 1.744423215631e+00 1.744990984575e+00 1.745530545931e+00 1.746045793678e+00 1.746529952448e+00 1.746987846389e+00 1.747417287586e+00 1.747816817624e+00 1.748189681743e+00 1.748532386419e+00 1.748847651295e+00 1.749130684808e+00 1.749386831420e+00 1.749613096395e+00 1.749808911219e+00 1.749977001006e+00 1.750112093458e+00 1.750217856905e+00 1.750294345124e+00 1.750340609087e+00 1.750354589591e+00 1.750337786549e+00 1.750290413945e+00 1.750212800042e+00 1.750103773535e+00 1.749962221972e+00 1.749789526839e+00 1.749584709993e+00 1.749347009166e+00 1.749080973739e+00 1.748779763958e+00 1.748445459048e+00 1.748081290679e+00 1.747684081014e+00 1.747254213880e+00 1.746791806021e+00 1.746296370401e+00 1.745768996502e+00 1.745208372198e+00 1.744614586100e+00 1.743988026164e+00 1.743327226928e+00 1.742634925346e+00 1.741907517436e+00 1.741148341692e+00 1.740354664443e+00 1.739530380301e+00 1.738668455834e+00 1.737775171320e+00 1.736848219422e+00 1.735887724285e+00 1.734894587588e+00 1.733867507930e+00 1.732807137244e+00 1.731713585913e+00 1.730587122884e+00 1.729425916928e+00 1.728231240824e+00 1.727006470984e+00 1.725745801528e+00 1.724452553752e+00 1.723126912123e+00 1.721767065834e+00 1.720374687344e+00 1.718950758226e+00 1.717493112332e+00 1.716002584017e+00 1.714480196100e+00 1.712925358314e+00 1.711339408703e+00 1.709721193178e+00 1.708071768991e+00 1.706391044129e+00 1.704679467112e+00 1.702935739257e+00 1.701160453791e+00 1.699357547828e+00 1.697522003636e+00 1.695656664435e+00 1.693762027416e+00 1.691837719000e+00 1.689883409516e+00 1.687902103580e+00 1.685890883830e+00 1.683851239048e+00 1.681785570691e+00 1.679690686886e+00 1.677569021927e+00 1.675421936060e+00 1.673248533746e+00 1.671049665038e+00 1.668824915092e+00 1.666576271142e+00 1.664302310922e+00 1.662004147051e+00 1.659682729462e+00 1.657340180670e+00 1.654973310766e+00 1.652585960800e+00 1.650176357055e+00 1.647746860580e+00 1.645298984288e+00 1.642829264287e+00 1.640342497600e+00 1.637838538466e+00 1.635315715615e+00 1.632778579392e+00 1.630224223676e+00 1.627655272137e+00 1.625072414450e+00 1.622475975307e+00 1.619867229183e+00 1.617244410426e+00 1.614613656710e+00 1.611969058711e+00 1.609317651884e+00 1.606658619388e+00 1.603989140684e+00 1.601315938263e+00 1.598635938080e+00 1.595952665272e+00 1.593264779116e+00 1.590574963144e+00 1.587884657723e+00 1.585192174432e+00 1.582503585553e+00 1.579813125625e+00 1.577127793075e+00 1.574445588790e+00 1.571768927989e+00 1.569099092573e+00 1.566434965767e+00 1.563784018534e+00 1.561138532413e+00 1.558507375209e+00 1.555888208689e+00 1.553282222275e+00 1.550693180588e+00 1.548119361111e+00 1.545564510877e+00 1.543028486292e+00 1.540514587185e+00 1.538022280985e+00 1.535553429195e+00 1.533110829801e+00 1.530692694234e+00 1.528304553718e+00 1.525945472549e+00 1.523617557641e+00 1.521320230809e+00 1.519058917991e+00 1.516833749957e+00 1.514644327688e+00 1.512495517856e+00 1.510384063765e+00 1.508317734188e+00 1.506291330895e+00 1.504312489379e+00 1.502379944446e+00 1.500495105282e+00 1.498660414728e+00 1.496874118234e+00 1.495146107274e+00 1.493467375494e+00 1.491846888994e+00 1.490283429773e+00 1.488777693588e+00 1.487334342221e+00 1.485949983105e+00 1.484633042795e+00 1.483374751488e+00 1.482191275350e+00 1.481069066108e+00 1.480018534984e+00 1.479039436974e+00 1.478128784421e+00 1.477297183071e+00 1.476534276514e+00 1.475853247229e+00 1.475242135465e+00 1.474715402545e+00 1.474265517401e+00 1.473896144170e+00 1.473610640866e+00 1.473403978358e+00 1.473286830647e+00 1.473244997631e+00 1.473299338096e+00 1.473431573255e+00 1.473656605690e+00 1.473968468495e+00 1.474364258693e+00 1.474858836424e+00 1.475432640471e+00 1.476108348925e+00 1.476862365705e+00 1.477718849469e+00 1.478660178383e+00 1.479695253302e+00 1.480826063097e+00 1.482040674116e+00 1.483358774982e+00 1.484756267507e+00 1.486258604990e+00 1.487842499907e+00 1.489527527957e+00 1.491296368270e+00 1.493160935790e+00 1.495119177125e+00 1.497157788763e+00 1.499299469755e+00 1.501516584827e+00 1.503837506196e+00 1.506233118953e+00 1.508724065950e+00 1.511295603403e+00 1.513953807581e+00 1.516699802755e+00 1.519519187335e+00 1.522431530001e+00 1.525410964961e+00 1.528483265508e+00 1.531619726604e+00 1.534841215823e+00 1.538133725240e+00 1.541497652619e+00 1.544938298090e+00 1.548438875306e+00 1.552017615179e+00 1.555650662542e+00 1.559357610652e+00 1.563116936981e+00 1.566943286035e+00 1.570822818468e+00 1.574756124491e+00 1.578745680756e+00 1.582780604695e+00 1.586869733822e+00 1.590997762339e+00 1.595175839071e+00 1.599388518289e+00 1.603643627368e+00 1.607931852759e+00 1.612252732634e+00 1.616605382678e+00 1.620983508115e+00 1.625388788914e+00 1.629813296874e+00 1.634260371973e+00 1.638717589264e+00 1.643193398925e+00 1.647676112598e+00 1.652167345463e+00 1.656662449899e+00 1.661157986261e+00 1.665653919168e+00 1.670141461927e+00 1.674625895454e+00 1.679093398278e+00 1.683552248031e+00 1.687990197057e+00 1.692410023878e+00 1.696806089574e+00 1.701173391953e+00 1.705516068916e+00 1.709819848510e+00 1.714091799728e+00 1.718321368232e+00 1.722511017453e+00 1.726653074827e+00 1.730747563361e+00 1.734791795229e+00 1.738776830152e+00 1.742710025919e+00 1.746575018223e+00 1.750382520199e+00 1.754118443128e+00 1.757783856165e+00 1.761379250298e+00 1.764895625779e+00 1.768334996894e+00 1.771687417546e+00 1.774962488707e+00 1.778141596581e+00 1.781233941003e+00 1.784231284284e+00 1.787132379237e+00 1.789934639488e+00 1.792631949110e+00 1.795229956434e+00 1.797713000051e+00 1.800092650638e+00 1.802355920955e+00 1.804505362094e+00 1.806537301923e+00 1.808448217362e+00 1.810238344500e+00 1.811900920108e+00 1.813441018651e+00 1.814848882437e+00 1.816128158115e+00 1.817273088152e+00 1.818283327427e+00 1.819154979028e+00 1.819887816881e+00 1.820482359504e+00 1.820931583206e+00 1.821239076432e+00 1.821401289401e+00 1.821416589861e+00 1.821282941007e+00 1.821000670555e+00 1.820567149055e+00 1.819982708457e+00 1.819246945875e+00 1.818355492351e+00 1.817312831881e+00 1.816110287884e+00 1.814758208682e+00 1.813245295658e+00 1.811582883663e+00 1.809759667637e+00 1.807781325521e+00 1.805647649814e+00 1.803354603879e+00 1.800911000136e+00 1.798305742323e+00 1.795552740570e+00 1.792641144699e+00 1.789580007248e+00 1.786364537276e+00 1.782996799132e+00 1.779485761718e+00 1.775817633344e+00 1.772012938909e+00 1.768055865465e+00 1.763961260359e+00 1.759723874175e+00 1.755346229458e+00 1.750837852609e+00 1.746190478976e+00 1.741419905030e+00 1.736513246175e+00 1.731490640922e+00 1.726342617239e+00 1.721076373226e+00 1.715702017873e+00 1.710210167731e+00 1.704623441105e+00 1.698923728609e+00 1.693137605355e+00 1.687251365619e+00 1.681283496838e+00 1.675232937030e+00 1.669101377061e+00 1.662906197406e+00 1.656635835935e+00 1.650311850429e+00 1.643928606617e+00 1.637502961750e+00 1.631032850320e+00 1.624526276596e+00 1.617995723475e+00 1.611437309772e+00 1.604868183128e+00 1.598287159269e+00 1.591707698387e+00 1.585132813559e+00 1.578573348929e+00 1.572033380609e+00 1.565520790376e+00 1.559044924898e+00 1.552610474331e+00 1.546229570859e+00 1.539901299225e+00 1.533645356410e+00 1.527454356912e+00 1.521347706886e+00 1.515327713484e+00 1.509400440698e+00 1.503577246676e+00 1.497856015272e+00 1.492257294334e+00 1.486768647100e+00 1.481416474684e+00 1.476186142383e+00 1.471101026849e+00 1.466156327212e+00 1.461352983539e+00 1.456710662024e+00 1.452211301884e+00 1.447882490450e+00 1.443701826770e+00 1.439691952349e+00 1.435845054316e+00 1.432160048200e+00 1.428650547714e+00 1.425294202777e+00 1.422116827730e+00 1.419090301149e+00 1.416235429155e+00 1.413534916891e+00 1.410991784087e+00 1.408604088237e+00 1.406356072423e+00 1.404260132135e+00 1.402290153866e+00 1.400460531485e+00 1.398745663050e+00 1.397149119427e+00 1.395659266156e+00 1.394265373144e+00 1.392964180705e+00 1.391736965612e+00 1.390586308108e+00 1.389485553506e+00 1.388441715043e+00 1.387426642650e+00 1.386443686422e+00 1.385471378833e+00 1.384502307596e+00 1.383528189494e+00 1.382524025551e+00 1.381500834348e+00 1.380421434365e+00 1.379298914291e+00 1.378103517459e+00 1.376833937558e+00 1.375480042564e+00 1.374022695612e+00 1.372470795102e+00 1.370793488129e+00 1.369003884895e+00 1.367074179421e+00 1.365015684648e+00 1.362811813415e+00 1.360458812117e+00 1.357958137073e+00 1.355295102935e+00 1.352484029825e+00 1.349502907305e+00 1.346374198280e+00 1.343075086779e+00 1.339626738899e+00 1.336022207400e+00 1.332263752239e+00 1.328370221567e+00 1.324320837266e+00 1.320157170086e+00 1.315853146771e+00 1.311445191686e+00 1.306925227935e+00 1.302311828877e+00 1.297619825516e+00 1.292844300919e+00 1.288025103438e+00 1.283144440283e+00 1.278245588301e+00 1.273314018848e+00 1.268386082872e+00 1.263460761597e+00 1.258552097539e+00 1.253687976322e+00 1.248849979805e+00 1.244087342869e+00 1.239369787479e+00 1.234743179023e+00 1.230190814544e+00 1.225724577710e+00 1.221361867825e+00 1.217074498526e+00 1.212908604929e+00 1.208814754609e+00 1.204832240905e+00 1.200927570095e+00 1.197106597805e+00 1.193364333861e+00 1.189668614996e+00 1.186046082349e+00 1.182436028075e+00 1.178868571435e+00 1.175292139780e+00 1.171707289606e+00 1.168099929717e+00 1.164428722513e+00 1.160711143249e+00 1.156885793812e+00 1.152983136166e+00 1.148946228845e+00 1.144785632479e+00 1.140482871285e+00 1.136013098517e+00 1.131402892066e+00 1.126603960803e+00 1.121660933097e+00 1.116539262516e+00 1.111270871158e+00 1.105864463158e+00 1.100320286975e+00 1.094693866708e+00 1.088974488299e+00 1.083232478180e+00 1.077479040447e+00 1.071773912110e+00 1.066161638531e+00 1.060688515518e+00 1.055432861967e+00 1.050427821621e+00 1.045766729815e+00 1.041491601770e+00 1.037682619138e+00 1.034402192788e+00 1.031710510457e+00 1.029674666623e+00 1.028341883238e+00 1.027772279078e+00 1.027997667725e+00 1.029059831644e+00 1.030972445512e+00 1.033756242256e+00 1.037405014503e+00 1.041908611854e+00 1.047248025489e+00 1.053377127789e+00 1.060262485162e+00 1.067831727790e+00 1.076032865290e+00 1.084777951619e+00 1.093995466917e+00 1.103593220106e+00 1.113482223494e+00 1.123578930885e+00 1.133776006018e+00 1.144005947945e+00 1.154161724254e+00 1.164177963952e+00 1.173973440891e+00 1.183474281184e+00 1.192637053883e+00 1.201388149735e+00 1.209712135836e+00 1.217557552304e+00 1.224915998250e+00 1.231777858687e+00 1.238135477843e+00 1.244015753927e+00 1.249421039403e+00 1.254400852149e+00 1.258976546946e+00 1.263203508675e+00 1.267128952679e+00 1.270797324317e+00 1.274282527519e+00 1.277613387852e+00 1.280865137394e+00 1.284068764665e+00 1.287271392055e+00 1.290509964703e+00 1.293793518711e+00 1.297154428829e+00 1.300567076623e+00 1.304044493217e+00 1.307542744688e+00 1.311031885621e+00 1.314466454865e+00 1.317774541787e+00 1.320910132436e+00 1.323778362686e+00 1.326322218837e+00 1.328449150937e+00 1.330091378392e+00 1.331176597328e+00 1.331631933890e+00 1.331418500038e+00 1.330465885519e+00 1.328768911246e+00 1.326284618314e+00 1.323027448594e+00 1.319003928288e+00 1.314231805510e+00 1.308770461924e+00 1.302642458396e+00 1.295938609245e+00 1.288699447965e+00 1.281009634525e+00 1.272934008435e+00 1.264527570630e+00 1.255863410052e+00 1.246956016115e+00 1.237858400022e+00 1.228557301640e+00 1.219054617678e+00 1.209319413964e+00 1.199294939692e+00 1.188934303236e+00 1.178147896287e+00 1.166872381243e+00 1.155013165275e+00 1.142506188085e+00 1.129282236671e+00 1.115301548126e+00 1.100544260715e+00 1.085005488342e+00 1.068738179715e+00 1.051793734904e+00 1.034285135335e+00 1.016328096082e+00 9.980841924486e-01 9.797230731505e-01 9.614254302392e-01 9.433959953610e-01 9.258115989090e-01 9.088763466107e-01 8.956223442285e-01 8.821391634238e-01 8.688835565407e-01 8.564816399507e-01 8.455426419880e-01 8.364832472802e-01 8.293906997136e-01 8.240176093499e-01 8.199014262862e-01 8.165240375272e-01 8.135426722348e-01 8.109235307385e-01 8.089753939012e-01 8.082688963349e-01 8.094743634241e-01 8.131189482426e-01 8.193999129921e-01 8.281128191357e-01 8.387003840735e-01 8.504072073670e-01 8.625240904369e-01 8.745462569145e-01 8.862854108512e-01 8.978570730255e-01 9.095522655140e-01 9.216374604204e-01 9.341784641214e-01 9.468953923297e-01 9.591283068176e-01 9.699471572662e-01 9.783322207960e-01 9.833145640958e-01 9.833586696438e-01 9.716600827292e-01 9.370905192981e-01 8.767717009699e-01 8.139355786432e-01 7.789105145281e-01 7.911200659063e-01 8.433571023091e-01 9.085929876962e-01 9.592541116284e-01 9.785171362650e-01 9.630136564276e-01 9.224325520658e-01 8.770590854956e-01 8.507205636743e-01 8.577100696675e-01 8.921793594535e-01 9.325577939821e-01 9.554054886553e-01 9.459197160219e-01 9.026680259602e-01 8.397068713961e-01 7.861980664211e-01 7.767449875614e-01 8.269519877089e-01 9.181117781168e-01 1.013820412272e+00 1.081448068737e+00 1.100401529568e+00 1.063571649966e+00 9.780796682023e-01 8.670720875858e-01 7.713524577178e-01 7.399471828258e-01 7.933201906253e-01 9.005628364863e-01 1.012496323470e+00 1.092328541913e+00 1.120722559386e+00 1.093934192153e+00 1.022754028121e+00 9.323380241883e-01 8.600435038119e-01 8.424442844458e-01 8.895118137358e-01 9.758065607830e-01 1.063306303046e+00 1.122262719887e+00 1.136880367197e+00 1.104979100676e+00 1.036963118411e+00 9.548553865338e-01 8.889815654870e-01 8.673605522284e-01 8.981830030211e-01 9.638160464630e-01 1.035454963629e+00 1.088949681671e+00 1.110718093449e+00 1.097846831128e+00 1.056772545608e+00 1.001248302728e+00 9.491135367643e-01 9.166177302883e-01 9.112687084111e-01 9.282139584773e-01 9.540615308587e-01 9.745648085742e-01 9.802067063300e-01 9.684365924225e-01 9.435717974357e-01 9.152523414721e-01 8.951654397468e-01 8.921112519627e-01 9.073883599845e-01 9.338194546690e-01 9.593707713828e-01 9.721130599041e-01 9.640078817065e-01 9.329873456489e-01 8.840966375270e-01 8.297391489066e-01 7.879423686171e-01 7.761452510963e-01 8.008334341757e-01 8.522727475708e-01 9.106609115449e-01 9.561268229280e-01 9.745564670500e-01 9.598145965875e-01 9.145940034410e-01 8.509041028352e-01 7.895743367277e-01 7.553719848421e-01 7.643591478592e-01 8.112943051908e-01 8.735928845536e-01 9.260646053959e-01 9.507001270529e-01 9.397862167809e-01 8.966721336840e-01 8.361146256203e-01 7.828930487729e-01 7.641577993462e-01 7.925542282143e-01 8.552373024512e-01 9.240249099921e-01 9.718906033976e-01 9.810950993570e-01 9.453748181258e-01 8.710929987177e-01 7.790295942661e-01 7.054304360751e-01 6.912869094142e-01 7.497609775588e-01 8.513762936600e-01 9.528600178602e-01 1.020698539190e+00 1.035251329240e+00 9.899708392043e-01 8.915828181649e-01 7.629311096748e-01 6.490939030455e-01 6.139368368797e-01 6.872160632851e-01 8.242045949830e-01 9.628589967433e-01 1.061561219748e+00 1.097879203540e+00 1.064215789860e+00 9.670810343880e-01 8.296041640446e-01 6.983698597998e-01 6.443625041402e-01 7.113204679371e-01 8.569784647794e-01 1.026467141660e+00
 1.266037445157e+00 1.265342236965e+00 1.264591866651e+00 1.263872593924e+00 1.263298954395e+00 1.262916806195e+00 1.262629871860e+00 1.262266190853e+00 1.261718391167e+00 1.260998111110e+00 1.260198126993e+00 1.259431732945e+00 1.258810683159e+00 1.258392495493e+00 1.258120679593e+00 1.257843584804e+00 1.257415939313e+00 1.256803701044e+00 1.256077268561e+00 1.255334806563e+00 1.254664573402e+00 1.254128061473e+00 1.253735633820e+00 1.253424760209e+00 1.253080000077e+00 1.252603762890e+00 1.251961357096e+00 1.251194877522e+00 1.250407143094e+00 1.249728436198e+00 1.249247643110e+00 1.248936880685e+00 1.248659544597e+00 1.248270376288e+00 1.247713440830e+00 1.247015591944e+00 1.246251320382e+00 1.245507237171e+00 1.244870339307e+00 1.244394265458e+00 1.244059469857e+00 1.243761672293e+00 1.243359830475e+00 1.242759083659e+00 1.241962487305e+00 1.241088403746e+00 1.240309595426e+00 1.239753850317e+00 1.239410718616e+00 1.239148158080e+00 1.238811108728e+00 1.238312875763e+00 1.237645360013e+00 1.236856940604e+00 1.236045614183e+00 1.235323190062e+00 1.234781770757e+00 1.234424686639e+00 1.234163347072e+00 1.233839464553e+00 1.233317650028e+00 1.232567385144e+00 1.231695611331e+00 1.230898222564e+00 1.230317279972e+00 1.229956375533e+00 1.229690509393e+00 1.229373067411e+00 1.228912064501e+00 1.228297227646e+00 1.227583642773e+00 1.226859391256e+00 1.226195187492e+00 1.225627699312e+00 1.225164293412e+00 1.224781511841e+00 1.224417854318e+00 1.223974918987e+00 1.223382727698e+00 1.222652753914e+00 1.221864110107e+00 1.221121489248e+00 1.220505856877e+00 1.220031531828e+00 1.219632569145e+00 1.219197806898e+00 1.218645221042e+00 1.217955470709e+00 1.217155357104e+00 1.216309702964e+00 1.215500347760e+00 1.214800342445e+00 1.214243315708e+00 1.213792576344e+00 1.213354984689e+00 1.212814834187e+00 1.212081314735e+00 1.211168063056e+00 1.210206686143e+00 1.209382823620e+00 1.208811627071e+00 1.208466252371e+00 1.208190190744e+00 1.207790317043e+00 1.207155069772e+00 1.206325984465e+00 1.205467167601e+00 1.204742845347e+00 1.204225250090e+00 1.203856474372e+00 1.203520696863e+00 1.203109003782e+00 1.202573514045e+00 1.201930838666e+00 1.201222112682e+00 1.200480107912e+00 1.199728745585e+00 1.199014095376e+00 1.198396581315e+00 1.197899563408e+00 1.197470610681e+00 1.196982648688e+00 1.196311007277e+00 1.195414296156e+00 1.194396166578e+00 1.193462820243e+00 1.192791183686e+00 1.192405844130e+00 1.192159831627e+00 1.191829158752e+00 1.191247798181e+00 1.190413177709e+00 1.189480474682e+00 1.188660792561e+00 1.188081789693e+00 1.187727274360e+00 1.187473871503e+00 1.187157649331e+00 1.186664756483e+00 1.185965852868e+00 1.185137063109e+00 1.184295951031e+00 1.183559964299e+00 1.182995429174e+00 1.182587240853e+00 1.182230371177e+00 1.181788157187e+00 1.181171923047e+00 1.180391007757e+00 1.179542181439e+00 1.178765291207e+00 1.178149950136e+00 1.177695360491e+00 1.177306739120e+00 1.176872883021e+00 1.176325266191e+00 1.175656473971e+00 1.174919568954e+00 1.174193268203e+00 1.173538562818e+00 1.172975804578e+00 1.172487768670e+00 1.172021607596e+00 1.171517926298e+00 1.170938253930e+00 1.170292865434e+00 1.169624085661e+00 1.168980767059e+00 1.168395652747e+00 1.167865750366e+00 1.167359590300e+00 1.166842715213e+00 1.166299058395e+00 1.165725181364e+00 1.165129987357e+00 1.164526939495e+00 1.163932868128e+00 1.163352564038e+00 1.162791800661e+00 1.162248926440e+00 1.161716259081e+00 1.161181499010e+00 1.160630586468e+00 1.160065283649e+00 1.159490626361e+00 1.158918887365e+00 1.158367517719e+00 1.157839660892e+00 1.157326383678e+00 1.156810643267e+00 1.156284736996e+00 1.155750680513e+00 1.155224072758e+00 1.154709558811e+00 1.154201915368e+00 1.153684146918e+00 1.153156719074e+00 1.152625763189e+00 1.152101557879e+00 1.151592749734e+00 1.151084918522e+00 1.150571499930e+00 1.150052855050e+00 1.149540494788e+00 1.149046242964e+00 1.148563154225e+00 1.148080333985e+00 1.147588960636e+00 1.147098313486e+00 1.146615306667e+00 1.146143295624e+00 1.145673405763e+00 1.145195508605e+00 1.144712167537e+00 1.144233099748e+00 1.143763150006e+00 1.143300587043e+00 1.142839460620e+00 1.142381081509e+00 1.141924550266e+00 1.141475031091e+00 1.141030574096e+00 1.140587785547e+00 1.140144320426e+00 1.139706637341e+00 1.139274080374e+00 1.138844500846e+00 1.138419513368e+00 1.137993387716e+00 1.137570714868e+00 1.137155043965e+00 1.136744818982e+00 1.136341457168e+00 1.135940812388e+00 1.135543014876e+00 1.135148756109e+00 1.134757293053e+00 1.134373566243e+00 1.133994931967e+00 1.133620351964e+00 1.133249535220e+00 1.132881401314e+00 1.132517559666e+00 1.132158554022e+00 1.131804763669e+00 1.131455081125e+00 1.131107782656e+00 1.130767096874e+00 1.130431958532e+00 1.130102028602e+00 1.129776807943e+00 1.129455198258e+00 1.129139287406e+00 1.128828342474e+00 1.128525315217e+00 1.128222083509e+00 1.127925053362e+00 1.127632108304e+00 1.127345037257e+00 1.127066052654e+00 1.126792257001e+00 1.126523156869e+00 1.126259338500e+00 1.126001900494e+00 1.125749650629e+00 1.125501780852e+00 1.125261334888e+00 1.125026830697e+00 1.124797454902e+00 1.124575400888e+00 1.124357076627e+00 1.124145722752e+00 1.123940125620e+00 1.123742016601e+00 1.123548965906e+00 1.123360897022e+00 1.123180106111e+00 1.123006274351e+00 1.122839004545e+00 1.122678079914e+00 1.122522222138e+00 1.122372535213e+00 1.122230716435e+00 1.122095928880e+00 1.121967275826e+00 1.121846624108e+00 1.121732665934e+00 1.121625484015e+00 1.121524434444e+00 1.121432247717e+00 1.121345702620e+00 1.121266807702e+00 1.121195582854e+00 1.121130029904e+00 1.121070929186e+00 1.121021082010e+00 1.120978239595e+00 1.120941293942e+00 1.120913513505e+00 1.120893314165e+00 1.120878640506e+00 1.120872419882e+00 1.120874080905e+00 1.120885334338e+00 1.120904104603e+00 1.120928641064e+00 1.120961586584e+00 1.121002453465e+00 1.121053843135e+00 1.121112571841e+00 1.121180362110e+00 1.121254984943e+00 1.121337437700e+00 1.121428349124e+00 1.121526822174e+00 1.121635652669e+00 1.121750986616e+00 1.121878689758e+00 1.122012442403e+00 1.122155601992e+00 1.122307579460e+00 1.122465661444e+00 1.122632631091e+00 1.122809913942e+00 1.122995593439e+00 1.123189321601e+00 1.123394548425e+00 1.123609357505e+00 1.123831183425e+00 1.124061854742e+00 1.124301513953e+00 1.124550429206e+00 1.124808124541e+00 1.125075646881e+00 1.125351744617e+00 1.125638596734e+00 1.125935755904e+00 1.126241407675e+00 1.126556738396e+00 1.126882019939e+00 1.127214953696e+00 1.127557104360e+00 1.127910085719e+00 1.128272701586e+00 1.128646655289e+00 1.129032260926e+00 1.129426135951e+00 1.129829194997e+00 1.130243025516e+00 1.130664504328e+00 1.131096773747e+00 1.131541068558e+00 1.131995609712e+00 1.132459952899e+00 1.132934710658e+00 1.133419297219e+00 1.133912531594e+00 1.134418117410e+00 1.134931704648e+00 1.135457782907e+00 1.135995249519e+00 1.136540350497e+00 1.137097126484e+00 1.137665674394e+00 1.138242968869e+00 1.138831256297e+00 1.139430443832e+00 1.140040265674e+00 1.140660870152e+00 1.141293184054e+00 1.141935509316e+00 1.142589682462e+00 1.143252561419e+00 1.143926868366e+00 1.144611652563e+00 1.145309435806e+00 1.146016231959e+00 1.146734693930e+00 1.147466400520e+00 1.148205380117e+00 1.148957266109e+00 1.149719575626e+00 1.150492851855e+00 1.151277757218e+00 1.152074616228e+00 1.152880178107e+00 1.153698189861e+00 1.154529657444e+00 1.155369831864e+00 1.156221358551e+00 1.157085109360e+00 1.157959730203e+00 1.158844307641e+00 1.159742421007e+00 1.160650693101e+00 1.161572609788e+00 1.162504469034e+00 1.163446825568e+00 1.164401145506e+00 1.165366608665e+00 1.166343284020e+00 1.167331114085e+00 1.168331203532e+00 1.169344289401e+00 1.170369491386e+00 1.171402068405e+00 1.172443734896e+00 1.173498806545e+00 1.174565420302e+00 1.175646390391e+00 1.176738479236e+00 1.177837985986e+00 1.178950229670e+00 1.180070604283e+00 1.181204800317e+00 1.182350995603e+00 1.183510311983e+00 1.184682413996e+00 1.185862553740e+00 1.187054769087e+00 1.188256152397e+00 1.189473252825e+00 1.190701817499e+00 1.191943378351e+00 1.193195383454e+00 1.194456774795e+00 1.195730163877e+00 1.197016612080e+00 1.198312048713e+00 1.199622246126e+00 1.200943728327e+00 1.202273052500e+00 1.203612689312e+00 1.204966011973e+00 1.206329905160e+00 1.207705179042e+00 1.209091360381e+00 1.210489081178e+00 1.211897232091e+00 1.213317899428e+00 1.214748333665e+00 1.216192194092e+00 1.217645893615e+00 1.219109489052e+00 1.220586378733e+00 1.222073869543e+00 1.223572579868e+00 1.225081316092e+00 1.226600825800e+00 1.228129345963e+00 1.229671261976e+00 1.231223303102e+00 1.232786251856e+00 1.234360138263e+00 1.235944177035e+00 1.237538380347e+00 1.239143554184e+00 1.240760193975e+00 1.242387947073e+00 1.244028678823e+00 1.245678244950e+00 1.247336050552e+00 1.249005782661e+00 1.250686290142e+00 1.252378930086e+00 1.254080739176e+00 1.255792787791e+00 1.257513995970e+00 1.259244571091e+00 1.260986597065e+00 1.262739091950e+00 1.264501016317e+00 1.266273850288e+00 1.268054759069e+00 1.269846021861e+00 1.271646346766e+00 1.273457778291e+00 1.275279418966e+00 1.277109847001e+00 1.278949613587e+00 1.280799843000e+00 1.282659724746e+00 1.284528306646e+00 1.286405598943e+00 1.288294879035e+00 1.290191514833e+00 1.292097484174e+00 1.294012008083e+00 1.295936162358e+00 1.297870903884e+00 1.299811732124e+00 1.301762073038e+00 1.303721727307e+00 1.305690168427e+00 1.307666614983e+00 1.309652770927e+00 1.311645780151e+00 1.313647518164e+00 1.315659959851e+00 1.317678007607e+00 1.319706019865e+00 1.321742031160e+00 1.323785966876e+00 1.325835983903e+00 1.327895041469e+00 1.329962586963e+00 1.332036857495e+00 1.334118586989e+00 1.336206876358e+00 1.338303712054e+00 1.340407115950e+00 1.342518891076e+00 1.344636871482e+00 1.346763296959e+00 1.348894900395e+00 1.351033977540e+00 1.353180942119e+00 1.355334582273e+00 1.357494980350e+00 1.359660998528e+00 1.361832267341e+00 1.364011408625e+00 1.366195487222e+00 1.368387950158e+00 1.370584577657e+00 1.372787113167e+00 1.374995030000e+00 1.377209519053e+00 1.379429188357e+00 1.381654029870e+00 1.383884246976e+00 1.386120141246e+00 1.388361415337e+00 1.390608124367e+00 1.392858653616e+00 1.395114112309e+00 1.397375407650e+00 1.399638865853e+00 1.401907290537e+00 1.404181624311e+00 1.406459259816e+00 1.408740367054e+00 1.411026040285e+00 1.413316390362e+00 1.415609456274e+00 1.417907371630e+00 1.420207501204e+00 1.422510370940e+00 1.424818819747e+00 1.427129102011e+00 1.429441405704e+00 1.431757396150e+00 1.434076876758e+00 1.436398169399e+00 1.438721296757e+00 1.441048245360e+00 1.443377514418e+00 1.445707986468e+00 1.448039764913e+00 1.450374609111e+00 1.452709764281e+00 1.455047257588e+00 1.457385797972e+00 1.459725886302e+00 1.462066597785e+00 1.464408820054e+00 1.466752386963e+00 1.469095553754e+00 1.471438895767e+00 1.473783760714e+00 1.476129152980e+00 1.478474372379e+00 1.480820069330e+00 1.483163751879e+00 1.485508208368e+00 1.487851290718e+00 1.490194606019e+00 1.492537115627e+00 1.494878553111e+00 1.497219622493e+00 1.499557714664e+00 1.501894557170e+00 1.504230974656e+00 1.506565941115e+00 1.508897231691e+00 1.511227962864e+00 1.513556224537e+00 1.515881169315e+00 1.518205708401e+00 1.520525892242e+00 1.522842722584e+00 1.525158761315e+00 1.527469292741e+00 1.529778069636e+00 1.532083012319e+00 1.534382762742e+00 1.536679636680e+00 1.538972728637e+00 1.541262318817e+00 1.543544991421e+00 1.545826467668e+00 1.548101621673e+00 1.550370151083e+00 1.552636474259e+00 1.554896266729e+00 1.557150127911e+00 1.559400728593e+00 1.561643569422e+00 1.563880067548e+00 1.566111023262e+00 1.568334968946e+00 1.570552741865e+00 1.572765026433e+00 1.574969132439e+00 1.577166406657e+00 1.579356456126e+00 1.581540350187e+00 1.583715251478e+00 1.585881481897e+00 1.588040913719e+00 1.590191799442e+00 1.592335135203e+00 1.594468911902e+00 1.596594021855e+00 1.598710859590e+00 1.600817806744e+00 1.602915349356e+00 1.605003107537e+00 1.607082336832e+00 1.609151321448e+00 1.611209466374e+00 1.613258907383e+00 1.615294449871e+00 1.617321186247e+00 1.619337120332e+00 1.621341574982e+00 1.623334999746e+00 1.625317119691e+00 1.627286352389e+00 1.629244315940e+00 1.631190273916e+00 1.633123914470e+00 1.635045752670e+00 1.636953152779e+00 1.638848790422e+00 1.640729275475e+00 1.642598170044e+00 1.644453596606e+00 1.646294677818e+00 1.648122780550e+00 1.649934261755e+00 1.651732037737e+00 1.653517729765e+00 1.655285084841e+00 1.657039132928e+00 1.658778209927e+00 1.660500803787e+00 1.662208995237e+00 1.663899407348e+00 1.665574486981e+00 1.667233330617e+00 1.668874958569e+00 1.670502189329e+00 1.672110722873e+00 1.673701960811e+00 1.675274717624e+00 1.676830807061e+00 1.678370168595e+00 1.679889054005e+00 1.681391858366e+00 1.682875459094e+00 1.684338901753e+00 1.685784979249e+00 1.687211562186e+00 1.688618540173e+00 1.690006027959e+00 1.691374003394e+00 1.692722362047e+00 1.694048038534e+00 1.695356378921e+00 1.696642808151e+00 1.697907435196e+00 1.699153136971e+00 1.700375756578e+00 1.701577218524e+00 1.702758037927e+00 1.703914932063e+00 1.705050408966e+00 1.706163918652e+00 1.707255417585e+00 1.708324162501e+00 1.709368919160e+00 1.710390691812e+00 1.711388263991e+00 1.712364471299e+00 1.713315362103e+00 1.714241254919e+00 1.715144184274e+00 1.716022478321e+00 1.716876952193e+00 1.717705640568e+00 1.718509669585e+00 1.719287471665e+00 1.720042221875e+00 1.720768953407e+00 1.721470067714e+00 1.722146641230e+00 1.722795811485e+00 1.723416536974e+00 1.724014466296e+00 1.724583235787e+00 1.725126243355e+00 1.725640029231e+00 1.726128628696e+00 1.726588987825e+00 1.727020603425e+00 1.727425703545e+00 1.727802450853e+00 1.728149920896e+00 1.728470994386e+00 1.728760425444e+00 1.729024687501e+00 1.729257782067e+00 1.729460542359e+00 1.729636825410e+00 1.729781380077e+00 1.729898380301e+00 1.729982619209e+00 1.730039893951e+00 1.730066118861e+00 1.730060698868e+00 1.730026597382e+00 1.729960783179e+00 1.729866421248e+00 1.729739201726e+00 1.729583812845e+00 1.729393800200e+00 1.729175441177e+00 1.728925505393e+00 1.728642529145e+00 1.728328543895e+00 1.727983514147e+00 1.727607145031e+00 1.727198324743e+00 1.726756939802e+00 1.726285025770e+00 1.725780038519e+00 1.725243272660e+00 1.724674085997e+00 1.724072078858e+00 1.723438618591e+00 1.722773755815e+00 1.722073215240e+00 1.721343593375e+00 1.720579224033e+00 1.719782869131e+00 1.718954276537e+00 1.718092518425e+00 1.717198482834e+00 1.716272259496e+00 1.715312835016e+00 1.714319614558e+00 1.713295668831e+00 1.712237488476e+00 1.711146954976e+00 1.710025809921e+00 1.708870474704e+00 1.707681986386e+00 1.706461667453e+00 1.705210533931e+00 1.703925517525e+00 1.702609025068e+00 1.701261170514e+00 1.699879231831e+00 1.698467510089e+00 1.697022488178e+00 1.695545537881e+00 1.694039460940e+00 1.692500578530e+00 1.690930349399e+00 1.689329419272e+00 1.687696674205e+00 1.686034805802e+00 1.684342504129e+00 1.682619824443e+00 1.680867408629e+00 1.679084933315e+00 1.677274415113e+00 1.675432848460e+00 1.673563026051e+00 1.671666674525e+00 1.669739105791e+00 1.667785102312e+00 1.665803186984e+00 1.663793267034e+00 1.661757970116e+00 1.659694670207e+00 1.657606445521e+00 1.655492658854e+00 1.653352280840e+00 1.651187129453e+00 1.648998354133e+00 1.646785913617e+00 1.644549215372e+00 1.642291003179e+00 1.640009377473e+00 1.637705335121e+00 1.635379909182e+00 1.633035630044e+00 1.630668058713e+00 1.628282699970e+00 1.625878255747e+00 1.623455327998e+00 1.621014080176e+00 1.618555477094e+00 1.616082286081e+00 1.613590084687e+00 1.611086225608e+00 1.608565314922e+00 1.606032674042e+00 1.603487658841e+00 1.600929441209e+00 1.598361349499e+00 1.595781709268e+00 1.593193908193e+00 1.590597095611e+00 1.587991965069e+00 1.585380845950e+00 1.582762156489e+00 1.580140854397e+00 1.577514313100e+00 1.574885012826e+00 1.572254427090e+00 1.569620968418e+00 1.566989579246e+00 1.564356621039e+00 1.561728927345e+00 1.559103295195e+00 1.556482512659e+00 1.553867858078e+00 1.551259014274e+00 1.548659464578e+00 1.546066543198e+00 1.543486625454e+00 1.540917754935e+00 1.538361102288e+00 1.535820245734e+00 1.533292203185e+00 1.530782621470e+00 1.528288413861e+00 1.525817833618e+00 1.523364838380e+00 1.520934846956e+00 1.518528864542e+00 1.516148281280e+00 1.513794679169e+00 1.511466863883e+00 1.509170365165e+00 1.506903497963e+00 1.504669469219e+00 1.502469817706e+00 1.500303003431e+00 1.498174892864e+00 1.496083635565e+00 1.494034088400e+00 1.492023860438e+00 1.490057155884e+00 1.488133780154e+00 1.486255827834e+00 1.484427479264e+00 1.482644307438e+00 1.480916037013e+00 1.479235982394e+00 1.477612871811e+00 1.476042934896e+00 1.474528482480e+00 1.473075000642e+00 1.471676993363e+00 1.470345595157e+00 1.469070409791e+00 1.467862619411e+00 1.466719456039e+00 1.465640807137e+00 1.464634243044e+00 1.463692277426e+00 1.462826694448e+00 1.462025524754e+00 1.461306328704e+00 1.460655180336e+00 1.460083331189e+00 1.459590404960e+00 1.459169440694e+00 1.458834062534e+00 1.458573699343e+00 1.458401579946e+00 1.458303656901e+00 1.458297303333e+00 1.458371764788e+00 1.458529325918e+00 1.458775592753e+00 1.459103854276e+00 1.459528229801e+00 1.460030319960e+00 1.460630986723e+00 1.461313028952e+00 1.462089638092e+00 1.462955724614e+00 1.463908480551e+00 1.464961698493e+00 1.466093452104e+00 1.467329333493e+00 1.468644768204e+00 1.470061785397e+00 1.471562556940e+00 1.473158077919e+00 1.474846682657e+00 1.476618210575e+00 1.478492917925e+00 1.480445006037e+00 1.482498327718e+00 1.484630170079e+00 1.486860830561e+00 1.489172725267e+00 1.491574062091e+00 1.494066989853e+00 1.496636027284e+00 1.499301156716e+00 1.502038822759e+00 1.504871067906e+00 1.507773792620e+00 1.510765747399e+00 1.513832218508e+00 1.516976355170e+00 1.520202177762e+00 1.523492567340e+00 1.526868799096e+00 1.530304107575e+00 1.533822851630e+00 1.537398543594e+00 1.541047954700e+00 1.544759740946e+00 1.548531177530e+00 1.552371638992e+00 1.556261137985e+00 1.560216703073e+00 1.564219130226e+00 1.568280207930e+00 1.572385194416e+00 1.576543110881e+00 1.580743645677e+00 1.584986279761e+00 1.589273107339e+00 1.593593193681e+00 1.597953953784e+00 1.602341056941e+00 1.606765299832e+00 1.611212288548e+00 1.615687110523e+00 1.620181369071e+00 1.624697162585e+00 1.629228915909e+00 1.633774557957e+00 1.638330518455e+00 1.642893491201e+00 1.647466057143e+00 1.652034233935e+00 1.656608097599e+00 1.661174154592e+00 1.665734753705e+00 1.670284809829e+00 1.674821271453e+00 1.679344241717e+00 1.683845832329e+00 1.688329230506e+00 1.692780952482e+00 1.697211727922e+00 1.701607981745e+00 1.705970801855e+00 1.710296219517e+00 1.714579406298e+00 1.718823286779e+00 1.723015528060e+00 1.727163939296e+00 1.731255239823e+00 1.735294003751e+00 1.739272709852e+00 1.743188658978e+00 1.747042943909e+00 1.750824364130e+00 1.754541737854e+00 1.758177872772e+00 1.761744626331e+00 1.765228398764e+00 1.768630424605e+00 1.771948728395e+00 1.775176804995e+00 1.778317643352e+00 1.781359213218e+00 1.784311829745e+00 1.787159657672e+00 1.789909706391e+00 1.792553864491e+00 1.795091566239e+00 1.797519962189e+00 1.799836694472e+00 1.802041269430e+00 1.804124124903e+00 1.806095333960e+00 1.807939139314e+00 1.809663739939e+00 1.811260791606e+00 1.812730995582e+00 1.814072227809e+00 1.815280221611e+00 1.816356963341e+00 1.817296775840e+00 1.818101343820e+00 1.818764057692e+00 1.819289389553e+00 1.819671784021e+00 1.819910100747e+00 1.820006403538e+00 1.819953966189e+00 1.819755113168e+00 1.819407503879e+00 1.818911358339e+00 1.818264005116e+00 1.817467956828e+00 1.816516962945e+00 1.815416784460e+00 1.814162362402e+00 1.812753195475e+00 1.811194893846e+00 1.809478489223e+00 1.807614004653e+00 1.805590199585e+00 1.803416846541e+00 1.801087205207e+00 1.798608221857e+00 1.795976180340e+00 1.793190088162e+00 1.790260747603e+00 1.787173585121e+00 1.783946347241e+00 1.780565712481e+00 1.777043563349e+00 1.773376522843e+00 1.769566463508e+00 1.765622025577e+00 1.761531080515e+00 1.757311699464e+00 1.752953013246e+00 1.748470189671e+00 1.743856806056e+00 1.739117491233e+00 1.734259352014e+00 1.729278281448e+00 1.724189940285e+00 1.718979600841e+00 1.713673945681e+00 1.708256762630e+00 1.702743386755e+00 1.697138269430e+00 1.691436107922e+00 1.685658042392e+00 1.679790251371e+00 1.673857281405e+00 1.667847753652e+00 1.661778076623e+00 1.655648915799e+00 1.649462854788e+00 1.643238936774e+00 1.636967697746e+00 1.630669477815e+00 1.624336299245e+00 1.617988769205e+00 1.611624528356e+00 1.605252231962e+00 1.598883910491e+00 1.592518793914e+00 1.586171543984e+00 1.579843650040e+00 1.573547070536e+00 1.567284936397e+00 1.561068997165e+00 1.554903180841e+00 1.548796000417e+00 1.542756963320e+00 1.536789236483e+00 1.530906112064e+00 1.525105427971e+00 1.519406820893e+00 1.513804233553e+00 1.508315951743e+00 1.502939237641e+00 1.497685893557e+00 1.492563348354e+00 1.487566147132e+00 1.482718408091e+00 1.478004115004e+00 1.473450481437e+00 1.469041568007e+00 1.464794103837e+00 1.460709142485e+00 1.456780581691e+00 1.453029410186e+00 1.449433634209e+00 1.446020421957e+00 1.442767935433e+00 1.439692450901e+00 1.436785621707e+00 1.434044564823e+00 1.431479623311e+00 1.429068106856e+00 1.426832064693e+00 1.424745036516e+00 1.422819256538e+00 1.421039185013e+00 1.419402791925e+00 1.417908419462e+00 1.416539970415e+00 1.415301882740e+00 1.414172456802e+00 1.413155909954e+00 1.412232840285e+00 1.411402556546e+00 1.410648951398e+00 1.409963217083e+00 1.409336003864e+00 1.408752949164e+00 1.408208892256e+00 1.407680316812e+00 1.407173019819e+00 1.406656048882e+00 1.406132785380e+00 1.405579614450e+00 1.404992587599e+00 1.404358701227e+00 1.403656975796e+00 1.402893791966e+00 1.402034491404e+00 1.401092640669e+00 1.400036109996e+00 1.398868453637e+00 1.397577367410e+00 1.396145610769e+00 1.394580022654e+00 1.392854007134e+00 1.390979586802e+00 1.388932527469e+00 1.386723380855e+00 1.384335361986e+00 1.381770120808e+00 1.379026312857e+00 1.376096977068e+00 1.372989901445e+00 1.369689332007e+00 1.366219682154e+00 1.362558283907e+00 1.358729741798e+00 1.354725583535e+00 1.350551542702e+00 1.346227139719e+00 1.341736507498e+00 1.337116569007e+00 1.332347709774e+00 1.327466087614e+00 1.322462319529e+00 1.317358245828e+00 1.312167325163e+00 1.306890298033e+00 1.301561570853e+00 1.296166721756e+00 1.290749031182e+00 1.285291643453e+00 1.279835135790e+00 1.274372150314e+00 1.268922623247e+00 1.263506792452e+00 1.258110812010e+00 1.252781158182e+00 1.247485297814e+00 1.242267667162e+00 1.237108997773e+00 1.232024013546e+00 1.227022246614e+00 1.222081574282e+00 1.217237422108e+00 1.212445667872e+00 1.207741181867e+00 1.203086085636e+00 1.198495781670e+00 1.193949827087e+00 1.189430767017e+00 1.184952151610e+00 1.180457580001e+00 1.175981555889e+00 1.171464477571e+00 1.166919925818e+00 1.162322854408e+00 1.157646845264e+00 1.152904541359e+00 1.148039676294e+00 1.143087197814e+00 1.137991561517e+00 1.132775155139e+00 1.127418264364e+00 1.121911642297e+00 1.116278624292e+00 1.110482603891e+00 1.104578978538e+00 1.098534709121e+00 1.092398726543e+00 1.086179072437e+00 1.079895221789e+00 1.073604595566e+00 1.067307642088e+00 1.061085362521e+00 1.054952765790e+00 1.048985230873e+00 1.043226842605e+00 1.037736658360e+00 1.032592144218e+00 1.027831604290e+00 1.023553945716e+00 1.019794320823e+00 1.016638687415e+00 1.014138545230e+00 1.012350740823e+00 1.011332762067e+00 1.011120178498e+00 1.011759954001e+00 1.013264389067e+00 1.015662873507e+00 1.018947593681e+00 1.023119584032e+00 1.028153406932e+00 1.034019599766e+00 1.040674450741e+00 1.048062057401e+00 1.056124153985e+00 1.064776956733e+00 1.073956266204e+00 1.083562539553e+00 1.093519051678e+00 1.103725005208e+00 1.114092598869e+00 1.124535519562e+00 1.134950797463e+00 1.145276424032e+00 1.155408173894e+00 1.165296143533e+00 1.174861036626e+00 1.184047576804e+00 1.192821816808e+00 1.201123114755e+00 1.208949503467e+00 1.216262573001e+00 1.223071225790e+00 1.229371272513e+00 1.235174982033e+00 1.240516607963e+00 1.245408278578e+00 1.249910977751e+00 1.254048941240e+00 1.257883992716e+00 1.261464765352e+00 1.264839471269e+00 1.268074659009e+00 1.271201002481e+00 1.274286174623e+00 1.277351882649e+00 1.280440022899e+00 1.283572493265e+00 1.286753930473e+00 1.290001655028e+00 1.293284109811e+00 1.296600218082e+00 1.299899449598e+00 1.303149001566e+00 1.306294846257e+00 1.309271839835e+00 1.312026399268e+00 1.314476786002e+00 1.316571416367e+00 1.318226714251e+00 1.319395004660e+00 1.320013391882e+00 1.320034729751e+00 1.319431898104e+00 1.318164592526e+00 1.316244467636e+00 1.313650887745e+00 1.310420261879e+00 1.306571015132e+00 1.302140497723e+00 1.297196727212e+00 1.291771126621e+00 1.285956956300e+00 1.279787961448e+00 1.273346361962e+00 1.266673413177e+00 1.259810578379e+00 1.252803845490e+00 1.245642072183e+00 1.238348771362e+00 1.230875926786e+00 1.223199708395e+00 1.215254702604e+00 1.206965308925e+00 1.198259744829e+00 1.189034715448e+00 1.179220719227e+00 1.168717702267e+00 1.157469952673e+00 1.145415477408e+00 1.132528537104e+00 1.118802880735e+00 1.104256659334e+00 1.088952455948e+00 1.072960051329e+00 1.056399818174e+00 1.039385468809e+00 1.022076988942e+00 1.004623084723e+00 9.871836455591e-01 9.699298487497e-01 9.529979421045e-01 9.365465801051e-01 9.235229567728e-01 9.101009035780e-01 8.967176395395e-01 8.839759013199e-01 8.724687501573e-01 8.626064308033e-01 8.544752091432e-01 8.478395591495e-01 8.422451962404e-01 8.371843325805e-01 8.323151684745e-01 8.276141200335e-01 8.233943907605e-01 8.202547730462e-01 8.189066010692e-01 8.199361873107e-01 8.236161822285e-01 8.298131020789e-01 8.380236742702e-01 8.475261308639e-01 8.576174725437e-01 8.677781573788e-01 8.777966920610e-01 8.877614254046e-01 8.979384718430e-01 9.085718524156e-01 9.197085698377e-01 9.310480898964e-01 9.419062213459e-01 9.513337162010e-01 9.582729397181e-01 9.617354043436e-01 9.608198651863e-01 9.505731357251e-01 9.215734432334e-01 8.662021829176e-01 8.050077987091e-01 7.674489046239e-01 7.749292942452e-01 8.238219844293e-01 8.890071258356e-01 9.425083845315e-01 9.659335934323e-01 9.539278205017e-01 9.141965245620e-01 8.656927332623e-01 8.328237375896e-01 8.330838270098e-01 8.644040428873e-01 9.066714896069e-01 9.354221140186e-01 9.336487786069e-01 8.972486429941e-01 8.374268293142e-01 7.811314831307e-01 7.638503978469e-01 8.067565517576e-01 8.966098898169e-01 9.980609818465e-01 1.076790368802e+00 1.109681386516e+00 1.086648295154e+00 1.011170900797e+00 9.016709053146e-01 7.936641309463e-01 7.360555110709e-01 7.627252902751e-01 8.572056745430e-01 9.715814997428e-01 1.064416316139e+00 1.111727547409e+00 1.105597851771e+00 1.052480689903e+00 9.725039554220e-01 8.978900025723e-01 8.642141750766e-01 8.897475824644e-01 9.604065072408e-01 1.042774544559e+00 1.105702943238e+00 1.129829738217e+00 1.108865881789e+00 1.048913706332e+00 9.678721867985e-01 8.935840386797e-01 8.565367847739e-01 8.734306361207e-01 9.345324993002e-01 1.012567600702e+00 1.080438622006e+00 1.120155268898e+00 1.124079086010e+00 1.093923440001e+00 1.039242641455e+00 9.755231411044e-01 9.207931463846e-01 8.898205721611e-01 8.874707385651e-01 9.066298490461e-01 9.334201354629e-01 9.546201031295e-01 9.623998216232e-01 9.556490367414e-01 9.393032198014e-01 9.221364852655e-01 9.131453610311e-01 9.171995209566e-01 9.321839136056e-01 9.498483778906e-01 9.595102884492e-01 9.523110895728e-01 9.243552528611e-01 8.787588324274e-01 8.266176296379e-01 7.858994779048e-01 7.754550271086e-01 8.036693398324e-01 8.614378505937e-01 9.278731835427e-01 9.811800253964e-01 1.005200904680e+00 9.919652020415e-01 9.427808195237e-01 8.691949574074e-01 7.936020153522e-01 7.459331405569e-01 7.497873834955e-01 8.032646384974e-01 8.802680502326e-01 9.499389868929e-01 9.896285774290e-01 9.881840974754e-01 9.462891938896e-01 8.769073829753e-01 8.052705591931e-01 7.642441496288e-01 7.773172720983e-01 8.387218460062e-01 9.183130790773e-01 9.831538210678e-01 1.009922540940e+00 9.877168655260e-01 9.187378212349e-01 8.197784845490e-01 7.248882190513e-01 6.814710301274e-01 7.202283655370e-01 8.213444299993e-01 9.367248122536e-01 1.025214906054e+00 1.061142174832e+00 1.032982395154e+00 9.424937428452e-01 8.065028002009e-01 6.631648995009e-01 5.801401291854e-01 6.199012031168e-01 7.561162171616e-01 9.138095732665e-01 1.039220130209e+00 1.102845124671e+00 1.091727732913e+00 1.006913082330e+00 8.645869752432e-01 7.022865426919e-01 5.911627099601e-01 6.127495628776e-01 7.534588686343e-01 9.404398612883e-01
 1.224670810077e+00 1.223957874655e+00 1.223192002178e+00 1.222453234407e+00 1.221856005302e+00 1.221443640017e+00 1.221125005974e+00 1.220730774100e+00 1.220157498925e+00 1.219419704878e+00 1.218604167104e+00 1.217821508253e+00 1.217177224482e+00 1.216729448783e+00 1.216426857264e+00 1.216117848469e+00 1.215663610835e+00 1.215030853158e+00 1.214285642322e+00 1.213526019881e+00 1.212836697582e+00 1.212277170155e+00 1.211860246461e+00 1.211520817954e+00 1.211148092080e+00 1.210646462479e+00 1.209984586140e+00 1.209203720213e+00 1.208402500255e+00 1.207707255137e+00 1.207206007404e+00 1.206869401344e+00 1.206564837724e+00 1.206150590075e+00 1.205571282228e+00 1.204857013341e+00 1.204079565982e+00 1.203323298686e+00 1.202668795378e+00 1.202174349885e+00 1.201816143333e+00 1.201492073297e+00 1.201067203435e+00 1.200446086016e+00 1.199635044991e+00 1.198749715441e+00 1.197960721829e+00 1.197390956725e+00 1.197026572121e+00 1.196738576293e+00 1.196376721571e+00 1.195856590546e+00 1.195174006148e+00 1.194375729166e+00 1.193552592920e+00 1.192818604347e+00 1.192262417130e+00 1.191887182850e+00 1.191602572989e+00 1.191256651192e+00 1.190717217003e+00 1.189953937155e+00 1.189072769981e+00 1.188267974911e+00 1.187679486325e+00 1.187305651595e+00 1.187022016745e+00 1.186684061946e+00 1.186203705311e+00 1.185572924125e+00 1.184851533449e+00 1.184123352656e+00 1.183454265101e+00 1.182877841985e+00 1.182402166789e+00 1.182004776286e+00 1.181624565066e+00 1.181169220318e+00 1.180567188249e+00 1.179830364516e+00 1.179037882220e+00 1.178292073120e+00 1.177675035130e+00 1.177193454029e+00 1.176783968710e+00 1.176336980162e+00 1.175771717186e+00 1.175071848948e+00 1.174271061472e+00 1.173430358662e+00 1.172626537583e+00 1.171926624905e+00 1.171361010512e+00 1.170895074842e+00 1.170444495814e+00 1.169897067800e+00 1.169163182520e+00 1.168254888643e+00 1.167296876985e+00 1.166472000812e+00 1.165893826001e+00 1.165540052929e+00 1.165254877794e+00 1.164848951306e+00 1.164212005018e+00 1.163382058987e+00 1.162522945676e+00 1.161801067603e+00 1.161285885821e+00 1.160921565340e+00 1.160584592918e+00 1.160171677808e+00 1.159631252824e+00 1.158985623051e+00 1.158278621914e+00 1.157546190433e+00 1.156807684114e+00 1.156106753757e+00 1.155497201740e+00 1.154999245404e+00 1.154563259467e+00 1.154071889728e+00 1.153402110429e+00 1.152516006441e+00 1.151515200410e+00 1.150598017417e+00 1.149936604192e+00 1.149549792368e+00 1.149297743474e+00 1.148960506338e+00 1.148383069158e+00 1.147560444726e+00 1.146647138719e+00 1.145846828704e+00 1.145280847652e+00 1.144934081207e+00 1.144682299044e+00 1.144368238237e+00 1.143880969263e+00 1.143197587535e+00 1.142389376966e+00 1.141572290226e+00 1.140854380364e+00 1.140302176941e+00 1.139901457435e+00 1.139552100465e+00 1.139119509980e+00 1.138519186603e+00 1.137756694886e+00 1.136930627110e+00 1.136174745196e+00 1.135579057671e+00 1.135140229502e+00 1.134765768131e+00 1.134347612145e+00 1.133816376180e+00 1.133168527570e+00 1.132455583322e+00 1.131753719549e+00 1.131122477548e+00 1.130581665554e+00 1.130112859618e+00 1.129666040550e+00 1.129182708374e+00 1.128625370177e+00 1.128004161299e+00 1.127362067335e+00 1.126745656845e+00 1.126185192038e+00 1.125680665759e+00 1.125200283986e+00 1.124710338463e+00 1.124194360879e+00 1.123647625815e+00 1.123082611778e+00 1.122509527587e+00 1.121943947131e+00 1.121396143816e+00 1.120867852453e+00 1.120355357865e+00 1.119854010993e+00 1.119349551997e+00 1.118831531211e+00 1.118300185801e+00 1.117760101461e+00 1.117223063797e+00 1.116706279672e+00 1.116214399520e+00 1.115737049117e+00 1.115258083168e+00 1.114768310160e+00 1.114272625544e+00 1.113784266229e+00 1.113308740552e+00 1.112840944509e+00 1.112365270761e+00 1.111876979772e+00 1.111386671685e+00 1.110906380960e+00 1.110440471055e+00 1.109975328865e+00 1.109505788897e+00 1.109031023588e+00 1.108563910358e+00 1.108114589782e+00 1.107677471697e+00 1.107240291796e+00 1.106797109349e+00 1.106354288227e+00 1.105921471828e+00 1.105499442974e+00 1.105078725668e+00 1.104651966134e+00 1.104220026799e+00 1.103792326820e+00 1.103374344429e+00 1.102964927053e+00 1.102557757930e+00 1.102152388629e+00 1.101751889186e+00 1.101358575963e+00 1.100969826806e+00 1.100583989309e+00 1.100196922505e+00 1.099817193366e+00 1.099444135178e+00 1.099075065679e+00 1.098709582916e+00 1.098346157471e+00 1.097984493020e+00 1.097629957242e+00 1.097282426202e+00 1.096941562497e+00 1.096603979322e+00 1.096271985869e+00 1.095943748449e+00 1.095618381690e+00 1.095300665115e+00 1.094989304928e+00 1.094683214735e+00 1.094381211463e+00 1.094083779459e+00 1.093788191879e+00 1.093501512979e+00 1.093219639659e+00 1.092940845597e+00 1.092668463632e+00 1.092400022321e+00 1.092139945414e+00 1.091884554488e+00 1.091635750833e+00 1.091390749368e+00 1.091152050652e+00 1.090919627849e+00 1.090694202653e+00 1.090470751632e+00 1.090251528485e+00 1.090040392225e+00 1.089836240650e+00 1.089638258693e+00 1.089446966082e+00 1.089261657534e+00 1.089082007597e+00 1.088909054726e+00 1.088742957310e+00 1.088580832951e+00 1.088427796655e+00 1.088281007201e+00 1.088140155895e+00 1.088006812956e+00 1.087877757107e+00 1.087758339807e+00 1.087643671154e+00 1.087536661627e+00 1.087436896418e+00 1.087342231800e+00 1.087256405162e+00 1.087176606093e+00 1.087104441091e+00 1.087038235682e+00 1.086980399756e+00 1.086929898534e+00 1.086886460819e+00 1.086851025727e+00 1.086822572201e+00 1.086801484951e+00 1.086788828355e+00 1.086782327293e+00 1.086784316165e+00 1.086795121045e+00 1.086812512977e+00 1.086838667381e+00 1.086872338007e+00 1.086911383699e+00 1.086959583689e+00 1.087015984818e+00 1.087082483406e+00 1.087155276731e+00 1.087236787452e+00 1.087326458815e+00 1.087421336195e+00 1.087527243880e+00 1.087641732826e+00 1.087765031655e+00 1.087896793304e+00 1.088036095514e+00 1.088183453878e+00 1.088340526308e+00 1.088507952087e+00 1.088683752975e+00 1.088868602217e+00 1.089060815120e+00 1.089261950514e+00 1.089473003209e+00 1.089691533475e+00 1.089920027469e+00 1.090156376899e+00 1.090405053316e+00 1.090662520730e+00 1.090926590622e+00 1.091202467343e+00 1.091485485185e+00 1.091778192916e+00 1.092080441931e+00 1.092391819256e+00 1.092711700785e+00 1.093042968488e+00 1.093384372509e+00 1.093734588331e+00 1.094094687479e+00 1.094464933524e+00 1.094842870150e+00 1.095231177650e+00 1.095629638996e+00 1.096036772127e+00 1.096455393857e+00 1.096886841136e+00 1.097325574004e+00 1.097774057198e+00 1.098232414123e+00 1.098699969338e+00 1.099177449604e+00 1.099666878893e+00 1.100165443064e+00 1.100675789454e+00 1.101198458564e+00 1.101730355547e+00 1.102270780959e+00 1.102822039382e+00 1.103383321556e+00 1.103953870786e+00 1.104538826279e+00 1.105132899186e+00 1.105737487376e+00 1.106352822831e+00 1.106979266743e+00 1.107614207116e+00 1.108261889310e+00 1.108918386677e+00 1.109586724888e+00 1.110266784105e+00 1.110955123558e+00 1.111655513062e+00 1.112368870927e+00 1.113091442435e+00 1.113824862200e+00 1.114569343025e+00 1.115323619121e+00 1.116089575553e+00 1.116868231050e+00 1.117656486625e+00 1.118456890320e+00 1.119267746420e+00 1.120089709186e+00 1.120921933790e+00 1.121766767076e+00 1.122621741853e+00 1.123487864305e+00 1.124367136496e+00 1.125255795913e+00 1.126156137036e+00 1.127067173110e+00 1.127989108947e+00 1.128923109525e+00 1.129868227831e+00 1.130824560969e+00 1.131793384902e+00 1.132773752029e+00 1.133762944718e+00 1.134764577461e+00 1.135778622310e+00 1.136802816445e+00 1.137837727067e+00 1.138884238888e+00 1.139943128310e+00 1.141014576239e+00 1.142098273321e+00 1.143191454415e+00 1.144296230784e+00 1.145409727418e+00 1.146535678205e+00 1.147674115069e+00 1.148825916583e+00 1.149988955020e+00 1.151162801435e+00 1.152346713512e+00 1.153539201833e+00 1.154742876662e+00 1.155960071916e+00 1.157190409384e+00 1.158430829982e+00 1.159681131607e+00 1.160941362647e+00 1.162211781337e+00 1.163495433444e+00 1.164789966199e+00 1.166097051773e+00 1.167416288166e+00 1.168745276869e+00 1.170085724439e+00 1.171435026167e+00 1.172799245769e+00 1.174176952655e+00 1.175565104235e+00 1.176963226387e+00 1.178370373142e+00 1.179790560053e+00 1.181221919618e+00 1.182663990039e+00 1.184117435265e+00 1.185584470789e+00 1.187058171108e+00 1.188542875056e+00 1.190038808136e+00 1.191545550644e+00 1.193064117676e+00 1.194592756539e+00 1.196132790356e+00 1.197682433439e+00 1.199243689826e+00 1.200814037545e+00 1.202399025454e+00 1.203992755069e+00 1.205595401967e+00 1.207210460418e+00 1.208836843729e+00 1.210473264423e+00 1.212120041098e+00 1.213775628578e+00 1.215441353503e+00 1.217117322238e+00 1.218804576217e+00 1.220501522210e+00 1.222211262048e+00 1.223927618321e+00 1.225653812256e+00 1.227391417567e+00 1.229139986224e+00 1.230897900051e+00 1.232668017536e+00 1.234446816853e+00 1.236233950757e+00 1.238031092761e+00 1.239839751975e+00 1.241658429395e+00 1.243486302314e+00 1.245323792766e+00 1.247170142779e+00 1.249024708720e+00 1.250889826534e+00 1.252764071800e+00 1.254646475617e+00 1.256539025095e+00 1.258440740408e+00 1.260351003468e+00 1.262270464480e+00 1.264199198513e+00 1.266136523547e+00 1.268082598517e+00 1.270037801948e+00 1.272000381346e+00 1.273973580561e+00 1.275954640595e+00 1.277943808538e+00 1.279942231093e+00 1.281948093317e+00 1.283962386186e+00 1.285985519523e+00 1.288015768731e+00 1.290054892390e+00 1.292101162393e+00 1.294154358998e+00 1.296216735224e+00 1.298286027852e+00 1.300362847105e+00 1.302448946001e+00 1.304540833373e+00 1.306641436243e+00 1.308748735260e+00 1.310862904500e+00 1.312985100365e+00 1.315113969772e+00 1.317250749618e+00 1.319391637489e+00 1.321540989200e+00 1.323696413453e+00 1.325859642829e+00 1.328028832307e+00 1.330203242037e+00 1.332384199577e+00 1.334570166175e+00 1.336764044244e+00 1.338964239933e+00 1.341170352327e+00 1.343381319417e+00 1.345598355361e+00 1.347820437729e+00 1.350048086585e+00 1.352282470912e+00 1.354522499464e+00 1.356766023567e+00 1.359015555419e+00 1.361268843084e+00 1.363528142262e+00 1.365790214798e+00 1.368058151985e+00 1.370331142267e+00 1.372608372350e+00 1.374888846804e+00 1.377175340331e+00 1.379464781228e+00 1.381757805347e+00 1.384055194219e+00 1.386357205653e+00 1.388662265216e+00 1.390969139427e+00 1.393281479097e+00 1.395595804976e+00 1.397913116103e+00 1.400235249794e+00 1.402559123322e+00 1.404884852976e+00 1.407214887038e+00 1.409546078789e+00 1.411880065409e+00 1.414218166657e+00 1.416554194132e+00 1.418894840850e+00 1.421237351314e+00 1.423581434485e+00 1.425927584742e+00 1.428274103464e+00 1.430621842441e+00 1.432972207682e+00 1.435320992518e+00 1.437673458988e+00 1.440025989056e+00 1.442378103199e+00 1.444732081963e+00 1.447085863897e+00 1.449440802423e+00 1.451794542318e+00 1.454147268218e+00 1.456500884168e+00 1.458855167034e+00 1.461208623159e+00 1.463560281696e+00 1.465911472141e+00 1.468261768464e+00 1.470611815894e+00 1.472960425752e+00 1.475305768242e+00 1.477651958330e+00 1.479995349296e+00 1.482338851932e+00 1.484678146252e+00 1.487016251966e+00 1.489350546510e+00 1.491683150546e+00 1.494014000873e+00 1.496341368840e+00 1.498665341368e+00 1.500987393711e+00 1.503306821137e+00 1.505620774382e+00 1.507932236208e+00 1.510240363928e+00 1.512543596156e+00 1.514843710227e+00 1.517138801412e+00 1.519430152693e+00 1.521716801476e+00 1.523997886672e+00 1.526273998631e+00 1.528546548856e+00 1.530813395811e+00 1.533073878269e+00 1.535329576336e+00 1.537579907495e+00 1.539821509410e+00 1.542060987050e+00 1.544291652885e+00 1.546517093586e+00 1.548736089553e+00 1.550947760425e+00 1.553150630597e+00 1.555348135407e+00 1.557538773229e+00 1.559721195588e+00 1.561895972885e+00 1.564063036157e+00 1.566221846550e+00 1.568372474125e+00 1.570515443381e+00 1.572647648534e+00 1.574772540467e+00 1.576888111565e+00 1.578993795132e+00 1.581090424074e+00 1.583179243217e+00 1.585255870988e+00 1.587323938053e+00 1.589381974208e+00 1.591428179979e+00 1.593465088291e+00 1.595491377757e+00 1.597506480678e+00 1.599510011088e+00 1.601502852295e+00 1.603483092994e+00 1.605451720444e+00 1.607410674061e+00 1.609355192834e+00 1.611288732692e+00 1.613209305456e+00 1.615117179361e+00 1.617012154243e+00 1.618894236298e+00 1.620762940899e+00 1.622618492567e+00 1.624459432419e+00 1.626287772134e+00 1.628100389362e+00 1.629898814182e+00 1.631685933025e+00 1.633455226163e+00 1.635209151724e+00 1.636949669780e+00 1.638673949426e+00 1.640383939026e+00 1.642075999369e+00 1.643752780335e+00 1.645415254703e+00 1.647058421143e+00 1.648688116032e+00 1.650299535176e+00 1.651892860126e+00 1.653471252896e+00 1.655030773480e+00 1.656572883983e+00 1.658098514560e+00 1.659604054600e+00 1.661092355300e+00 1.662561604283e+00 1.664012877914e+00 1.665446325942e+00 1.666858544757e+00 1.668254564667e+00 1.669627925127e+00 1.670983012523e+00 1.672319288712e+00 1.673632544311e+00 1.674927786938e+00 1.676202732877e+00 1.677457155066e+00 1.678688192834e+00 1.679899326405e+00 1.681091453491e+00 1.682258622134e+00 1.683406547247e+00 1.684531322075e+00 1.685634494621e+00 1.686716153742e+00 1.687773387766e+00 1.688808066562e+00 1.689821711739e+00 1.690811100967e+00 1.691776959710e+00 1.692719303017e+00 1.693638158827e+00 1.694532928291e+00 1.695403242115e+00 1.696250063225e+00 1.697070905729e+00 1.697868776234e+00 1.698640523343e+00 1.699387446724e+00 1.700110596793e+00 1.700805313602e+00 1.701477343719e+00 1.702122090648e+00 1.702741424684e+00 1.703333630056e+00 1.703899602019e+00 1.704440729586e+00 1.704952321762e+00 1.705439546002e+00 1.705897630634e+00 1.706329618810e+00 1.706735348033e+00 1.707110929739e+00 1.707459449969e+00 1.707780390580e+00 1.708074056886e+00 1.708339160879e+00 1.708574542000e+00 1.708783975330e+00 1.708961565854e+00 1.709111310347e+00 1.709233752933e+00 1.709323547304e+00 1.709387397465e+00 1.709420978175e+00 1.709423406991e+00 1.709397861166e+00 1.709340886430e+00 1.709255699914e+00 1.709136926243e+00 1.708991884588e+00 1.708814187993e+00 1.708606848759e+00 1.708368919006e+00 1.708100508009e+00 1.707800759879e+00 1.707469140626e+00 1.707108692694e+00 1.706714331724e+00 1.706290893154e+00 1.705837430893e+00 1.705349487394e+00 1.704832380104e+00 1.704283128188e+00 1.703701145624e+00 1.703089305413e+00 1.702443208814e+00 1.701767516725e+00 1.701058955527e+00 1.700319483913e+00 1.699548047568e+00 1.698744799387e+00 1.697908085373e+00 1.697041253914e+00 1.696141920836e+00 1.695212769409e+00 1.694248148315e+00 1.693254037038e+00 1.692228378165e+00 1.691168601599e+00 1.690077929876e+00 1.688954990058e+00 1.687801068424e+00 1.686614598285e+00 1.685398168030e+00 1.684149304521e+00 1.682867246459e+00 1.681555974134e+00 1.680212493756e+00 1.678838324535e+00 1.677433121816e+00 1.675998734400e+00 1.674530945450e+00 1.673032895501e+00 1.671506150051e+00 1.669947739719e+00 1.668359934945e+00 1.666743115574e+00 1.665093971044e+00 1.663416074688e+00 1.661708380293e+00 1.659973381705e+00 1.658208690468e+00 1.656416108449e+00 1.654594199474e+00 1.652744693858e+00 1.650866859131e+00 1.648962761616e+00 1.647031648426e+00 1.645073918056e+00 1.643088424493e+00 1.641077534286e+00 1.639042652857e+00 1.636979854110e+00 1.634893866238e+00 1.632783333477e+00 1.630648436295e+00 1.628489019694e+00 1.626307659225e+00 1.624102423211e+00 1.621875361720e+00 1.619628045281e+00 1.617357569685e+00 1.615068255063e+00 1.612758519604e+00 1.610428985260e+00 1.608080784453e+00 1.605714925711e+00 1.603329917976e+00 1.600929373709e+00 1.598513427906e+00 1.596079228303e+00 1.593632033952e+00 1.591169800351e+00 1.588692372454e+00 1.586203731476e+00 1.583702004064e+00 1.581191175580e+00 1.578666532785e+00 1.576135600242e+00 1.573594385942e+00 1.571043622259e+00 1.568489271261e+00 1.565925759182e+00 1.563360120370e+00 1.560787568970e+00 1.558211718225e+00 1.555634200337e+00 1.553053845552e+00 1.550474889084e+00 1.547895686335e+00 1.545317988973e+00 1.542741913420e+00 1.540170026854e+00 1.537603017325e+00 1.535041468881e+00 1.532488622278e+00 1.529942135679e+00 1.527407841430e+00 1.524880947629e+00 1.522367269780e+00 1.519868133799e+00 1.517381529110e+00 1.514912668917e+00 1.512457710813e+00 1.510022547225e+00 1.507607386335e+00 1.505209459830e+00 1.502837413746e+00 1.500486448636e+00 1.498162287375e+00 1.495862686153e+00 1.493592355873e+00 1.491348956082e+00 1.489136780916e+00 1.486958789903e+00 1.484810697588e+00 1.482699667981e+00 1.480623862020e+00 1.478587713268e+00 1.476587539114e+00 1.474630579021e+00 1.472716025202e+00 1.470843154465e+00 1.469017307627e+00 1.467237391843e+00 1.465505774062e+00 1.463822229158e+00 1.462191048780e+00 1.460612429925e+00 1.459088302425e+00 1.457621071219e+00 1.456207117680e+00 1.454855672510e+00 1.453561488367e+00 1.452330585215e+00 1.451161866388e+00 1.450056699802e+00 1.449019062061e+00 1.448044898482e+00 1.447144542170e+00 1.446306828057e+00 1.445545513722e+00 1.444855162995e+00 1.444237130242e+00 1.443694535890e+00 1.443224693048e+00 1.442838261321e+00 1.442523456797e+00 1.442292872412e+00 1.442138934671e+00 1.442066978121e+00 1.442080234986e+00 1.442171331510e+00 1.442352659845e+00 1.442613395292e+00 1.442965479135e+00 1.443396795702e+00 1.443919935456e+00 1.444529144035e+00 1.445225389643e+00 1.446015059153e+00 1.446884916743e+00 1.447855933939e+00 1.448903881530e+00 1.450053089507e+00 1.451284871254e+00 1.452611548616e+00 1.454027877691e+00 1.455531100622e+00 1.457133786103e+00 1.458814773421e+00 1.460599268572e+00 1.462462180165e+00 1.464423359260e+00 1.466467899726e+00 1.468604692601e+00 1.470831565041e+00 1.473138261401e+00 1.475542911004e+00 1.478021697564e+00 1.480598023430e+00 1.483248990703e+00 1.485992252212e+00 1.488812577819e+00 1.491715365319e+00 1.494705341591e+00 1.497763747657e+00 1.500912741220e+00 1.504126739188e+00 1.507426833116e+00 1.510792511286e+00 1.514237605436e+00 1.517748257358e+00 1.521330080975e+00 1.524983098521e+00 1.528692742980e+00 1.532478427760e+00 1.536315324311e+00 1.540220911404e+00 1.544176397603e+00 1.548195331145e+00 1.552265136592e+00 1.556384610530e+00 1.560561058474e+00 1.564775929549e+00 1.569043827943e+00 1.573347381208e+00 1.577698134951e+00 1.582081533440e+00 1.586504409154e+00 1.590957997067e+00 1.595441303412e+00 1.599954558336e+00 1.604488600155e+00 1.609051599162e+00 1.613627826031e+00 1.618227322115e+00 1.622835670340e+00 1.627459645536e+00 1.632089186809e+00 1.636726443733e+00 1.641366687305e+00 1.646006659580e+00 1.650644841372e+00 1.655276086516e+00 1.659901547567e+00 1.664510607343e+00 1.669110434346e+00 1.673687697515e+00 1.678247399696e+00 1.682783279593e+00 1.687291422385e+00 1.691772761177e+00 1.696217465411e+00 1.700632343965e+00 1.705002246200e+00 1.709336127740e+00 1.713621759806e+00 1.717862035225e+00 1.722052790731e+00 1.726189068475e+00 1.730270356407e+00 1.734290077933e+00 1.738251456747e+00 1.742141387578e+00 1.745969035737e+00 1.749723580914e+00 1.753401767175e+00 1.757009350211e+00 1.760530992561e+00 1.763977935914e+00 1.767332216402e+00 1.770604765513e+00 1.773783108759e+00 1.776869532046e+00 1.779861424563e+00 1.782752250348e+00 1.785547128195e+00 1.788234351244e+00 1.790820901672e+00 1.793293491006e+00 1.795658360456e+00 1.797908175411e+00 1.800045210869e+00 1.802063019970e+00 1.803961324869e+00 1.805739139391e+00 1.807389491791e+00 1.808918087677e+00 1.810314667936e+00 1.811584539076e+00 1.812720502676e+00 1.813723598673e+00 1.814592752631e+00 1.815324068527e+00 1.815918090786e+00 1.816370452691e+00 1.816683601723e+00 1.816852593071e+00 1.816880332687e+00 1.816760458213e+00 1.816494538842e+00 1.816082927704e+00 1.815523090768e+00 1.814816027540e+00 1.813957227018e+00 1.812950516658e+00 1.811792229920e+00 1.810485777552e+00 1.809025497010e+00 1.807416881771e+00 1.805654898787e+00 1.803743565143e+00 1.801682807283e+00 1.799466877593e+00 1.797108029101e+00 1.794593803691e+00 1.791936943153e+00 1.789127631143e+00 1.786175203189e+00 1.783076742392e+00 1.779830665534e+00 1.776449523393e+00 1.772917902951e+00 1.769257723045e+00 1.765451436483e+00 1.761515651298e+00 1.757443486426e+00 1.753242181401e+00 1.748914900434e+00 1.744458524204e+00 1.739886996026e+00 1.735188423450e+00 1.730379485287e+00 1.725455607565e+00 1.720422961756e+00 1.715288773710e+00 1.710047339814e+00 1.704718407203e+00 1.699285490962e+00 1.693777270350e+00 1.688177512696e+00 1.682502331796e+00 1.676756989693e+00 1.670937601205e+00 1.665064384242e+00 1.659124357504e+00 1.653145034481e+00 1.647111360197e+00 1.641044972124e+00 1.634946079311e+00 1.628815740323e+00 1.622673923125e+00 1.616513022555e+00 1.610352320991e+00 1.604186756562e+00 1.598034629215e+00 1.591896404435e+00 1.585779725603e+00 1.579695917458e+00 1.573646461023e+00 1.567645326925e+00 1.561693137163e+00 1.555804945684e+00 1.549979311192e+00 1.544233685654e+00 1.538564644787e+00 1.532988717183e+00 1.527507822504e+00 1.522128294956e+00 1.516862698791e+00 1.511709012527e+00 1.506685044813e+00 1.501781945699e+00 1.497021935105e+00 1.492397447045e+00 1.487920790150e+00 1.483598429979e+00 1.479424715844e+00 1.475421157304e+00 1.471570367719e+00 1.467894856501e+00 1.464383119882e+00 1.461046199979e+00 1.457885174862e+00 1.454890756676e+00 1.452083332688e+00 1.449439230721e+00 1.446980520013e+00 1.444685997842e+00 1.442569293123e+00 1.440619574288e+00 1.438830604418e+00 1.437213936769e+00 1.435741777399e+00 1.434433938044e+00 1.433262268932e+00 1.432237086511e+00 1.431341963604e+00 1.430571916015e+00 1.429921510047e+00 1.429373964025e+00 1.428931492373e+00 1.428573738805e+00 1.428296777008e+00 1.428085326120e+00 1.427933901174e+00 1.427824854890e+00 1.427752368289e+00 1.427700834479e+00 1.427658211958e+00 1.427615236575e+00 1.427552139878e+00 1.427469522472e+00 1.427337659322e+00 1.427162199775e+00 1.426914949860e+00 1.426594654567e+00 1.426187256178e+00 1.425672590089e+00 1.425055634502e+00 1.424305451776e+00 1.423434594226e+00 1.422408762271e+00 1.421238368302e+00 1.419905889506e+00 1.418399485303e+00 1.416723099661e+00 1.414857711511e+00 1.412810231518e+00 1.410561554099e+00 1.408121507421e+00 1.405476259035e+00 1.402629397142e+00 1.399578490901e+00 1.396320013982e+00 1.392864752223e+00 1.389195607396e+00 1.385342903524e+00 1.381281017926e+00 1.377038402450e+00 1.372607055913e+00 1.367995091703e+00 1.363222812605e+00 1.358278496574e+00 1.353194185403e+00 1.347956604048e+00 1.342600313830e+00 1.337116996198e+00 1.331532928573e+00 1.325854992948e+00 1.320092381038e+00 1.314270277947e+00 1.308381834271e+00 1.302467223334e+00 1.296509371160e+00 1.290549230054e+00 1.284576409394e+00 1.278612107981e+00 1.272673028228e+00 1.266747116206e+00 1.260874857252e+00 1.255027797461e+00 1.249244609784e+00 1.243504534411e+00 1.237825207908e+00 1.232203491048e+00 1.226631267195e+00 1.221127945321e+00 1.215657037042e+00 1.210249545885e+00 1.204862628343e+00 1.199518009845e+00 1.194186436187e+00 1.188857493161e+00 1.183537959032e+00 1.178178031600e+00 1.172813167168e+00 1.167378733917e+00 1.161902560344e+00 1.156345427430e+00 1.150698832448e+00 1.144968690077e+00 1.139111282094e+00 1.133161525956e+00 1.127068676927e+00 1.120868223544e+00 1.114535317599e+00 1.108077271068e+00 1.101518064831e+00 1.094835309847e+00 1.088090298338e+00 1.081256333885e+00 1.074396976508e+00 1.067519173126e+00 1.060663957453e+00 1.053885882734e+00 1.047202304001e+00 1.040698831340e+00 1.034393939480e+00 1.028377080605e+00 1.022690952894e+00 1.017402943475e+00 1.012590448234e+00 1.008294300500e+00 1.004609754855e+00 1.001567948720e+00 9.992536158689e-01 9.977025807725e-01 9.969671248026e-01 9.970885965462e-01 9.980868001513e-01 9.999946241159e-01 1.002804131489e+00 1.006526969237e+00 1.011132793406e+00 1.016604755409e+00 1.022897254618e+00 1.029961884209e+00 1.037737654574e+00 1.046154427767e+00 1.055139987800e+00 1.064601163437e+00 1.074462376060e+00 1.084618804067e+00 1.094993376544e+00 1.105480769282e+00 1.115997273252e+00 1.126460535856e+00 1.136774783770e+00 1.146882230161e+00 1.156691380913e+00 1.166162421040e+00 1.175226929046e+00 1.183843771053e+00 1.191991258808e+00 1.199623374030e+00 1.206751096807e+00 1.213348731349e+00 1.219440226150e+00 1.225030531773e+00 1.230145993472e+00 1.234827473100e+00 1.239097635235e+00 1.243020505294e+00 1.246628113146e+00 1.249984828914e+00 1.253138611093e+00 1.256138785800e+00 1.259043338725e+00 1.261882171921e+00 1.264716172042e+00 1.267554919571e+00 1.270437150404e+00 1.273371259257e+00 1.276353109770e+00 1.279389864414e+00 1.282442576524e+00 1.285504664682e+00 1.288518600788e+00 1.291450892943e+00 1.294244962421e+00 1.296840665175e+00 1.299188651928e+00 1.301214500611e+00 1.302880880791e+00 1.304114057774e+00 1.304888555729e+00 1.305152176430e+00 1.304884765580e+00 1.304073890119e+00 1.302704691599e+00 1.300804514500e+00 1.298370885444e+00 1.295460711076e+00 1.292099179705e+00 1.288341752085e+00 1.284253963387e+00 1.279872843468e+00 1.275282523481e+00 1.270506440696e+00 1.265615491689e+00 1.260623966097e+00 1.255557543811e+00 1.250423199428e+00 1.245186449141e+00 1.239838266985e+00 1.234297091044e+00 1.228516257471e+00 1.222399468517e+00 1.215857780938e+00 1.208800723056e+00 1.201117366377e+00 1.192736870988e+00 1.183562121300e+00 1.173544975196e+00 1.162637153542e+00 1.150829640831e+00 1.138129893018e+00 1.124576900036e+00 1.110243748967e+00 1.095209393104e+00 1.079597170545e+00 1.063520699125e+00 1.047128891944e+00 1.030551630167e+00 1.013925740962e+00 9.973842792771e-01 9.810344936825e-01 9.649934893391e-01 9.521432666446e-01 9.387349465316e-01 9.251896167403e-01 9.120920482237e-01 9.000280082296e-01 8.894020022990e-01 8.803037261751e-01 8.725064596819e-01 8.655639369225e-01 8.589730604642e-01 8.523943144317e-01 8.457983718559e-01 8.395015368610e-01 8.341151826437e-01 8.303812423347e-01 8.289327398533e-01 8.301074260180e-01 8.338341682612e-01 8.396599338010e-01 8.468933364163e-01 8.548396244927e-01 8.629698946575e-01 8.710511758088e-01 8.791530710486e-01 8.875260735840e-01 8.964090455743e-01 9.058531588580e-01 9.155612458242e-01 9.248588597205e-01 9.328090351290e-01 9.383766810031e-01 9.406346071081e-01 9.389572798468e-01 9.300954523470e-01 9.056651406319e-01 8.562871689380e-01 7.981231511731e-01 7.592173163000e-01 7.622997113188e-01 8.072439551078e-01 8.713586656048e-01 9.267217213857e-01 9.535920426843e-01 9.447144856230e-01 9.058087219909e-01 8.544043091036e-01 8.152692780938e-01 8.089893266961e-01 8.375433506754e-01 8.825433099267e-01 9.184957200859e-01 9.260319478279e-01 8.981583042162e-01 8.428334621650e-01 7.839637427176e-01 7.567637429932e-01 7.880434139008e-01 8.720854934247e-01 9.761742454667e-01 1.064559855945e+00 1.111441192293e+00 1.103656105861e+00 1.041099467152e+00 9.376934690372e-01 8.234266271394e-01 7.440430395240e-01 7.422836503199e-01 8.185253765167e-01 9.305250937923e-01 1.033160897920e+00 1.097508264423e+00 1.111189421356e+00 1.076239274258e+00 1.007930177214e+00 9.334995533115e-01 8.864018472692e-01 8.907044666932e-01 9.434475121582e-01 1.017837629279e+00 1.082674189068e+00 1.115423531830e+00 1.105755978529e+00 1.055508988892e+00 9.783827351976e-01 8.990412759752e-01 8.485751479363e-01 8.505921453656e-01 9.041266099880e-01 9.851202059215e-01 1.064287288783e+00 1.119511477638e+00 1.138772197762e+00 1.119589910993e+00 1.067857111226e+00 9.967043340725e-01 9.246385402418e-01 8.714974378100e-01 8.510174705143e-01 8.634945742745e-01 8.963756200092e-01 9.326118529570e-01 9.587197733153e-01 9.682184621861e-01 9.618615608717e-01 9.461359747982e-01 9.304386039613e-01 9.229807225713e-01 9.265954587317e-01 9.370811626074e-01 9.452490828808e-01 9.413608863009e-01 9.193287175192e-01 8.797848081162e-01 8.317781547009e-01 7.923177567312e-01 7.811219700996e-01 8.090557031057e-01 8.691448205653e-01 9.406875299161e-01 1.000516989144e+00 1.030533938679e+00 1.020813622211e+00 9.709657612149e-01 8.914129887481e-01 8.048022219036e-01 7.444738083644e-01 7.410509982291e-01 7.975962059161e-01 8.860716262507e-01 9.706744305834e-01 1.024493529369e+00 1.033125113120e+00 9.945923606524e-01 9.196549776000e-01 8.326052004940e-01 7.695084829785e-01 7.638657593804e-01 8.197803922704e-01 9.073983511446e-01 9.881461742790e-01 1.032985938938e+00 1.026410661503e+00 9.665696044121e-01 8.661298236087e-01 7.552847580384e-01 6.828825294929e-01 6.950686112965e-01 7.880682302620e-01 9.126097614077e-01 1.019722779101e+00 1.077368672293e+00 1.069131775855e+00 9.922510485250e-01 8.582630506796e-01 6.978081338187e-01 5.726830497792e-01 5.675009789375e-01 6.904447005043e-01 8.600925158889e-01 1.008399206315e+00 1.098045025683e+00 1.110933525083e+00 1.043347828645e+00 9.057045959798e-01 7.267785175429e-01 5.678392127505e-01 5.319562305914e-01 6.548659842786e-01 8.530752435195e-01
 1.183589630485e+00 1.182861196325e+00 1.182081334311e+00 1.181327372971e+00 1.180708500983e+00 1.180270274361e+00 1.179922418045e+00 1.179502039658e+00 1.178906145600e+00 1.178152323913e+00 1.177324724034e+00 1.176528208780e+00 1.175863427426e+00 1.175390842636e+00 1.175058969473e+00 1.174721579934e+00 1.174242559484e+00 1.173590516693e+00 1.172831105741e+00 1.172056152448e+00 1.171351664727e+00 1.170772396405e+00 1.170332132357e+00 1.169970334197e+00 1.169572314770e+00 1.169048508968e+00 1.168369252542e+00 1.167575380900e+00 1.166763355509e+00 1.166056966594e+00 1.165539076587e+00 1.165180015105e+00 1.164851141985e+00 1.164414759889e+00 1.163816260876e+00 1.163089529337e+00 1.162301627414e+00 1.161535022436e+00 1.160868552897e+00 1.160358359525e+00 1.159979185725e+00 1.159632421015e+00 1.159186477508e+00 1.158549510151e+00 1.157728696881e+00 1.156835432282e+00 1.156038431747e+00 1.155456634661e+00 1.155075869911e+00 1.154766801157e+00 1.154384796861e+00 1.153847734959e+00 1.153151357955e+00 1.152345563192e+00 1.151514625283e+00 1.150772724061e+00 1.150204502367e+00 1.149815601417e+00 1.149513495497e+00 1.149149603867e+00 1.148595979785e+00 1.147821291136e+00 1.146933711762e+00 1.146125214618e+00 1.145533446265e+00 1.145151395232e+00 1.144853805827e+00 1.144498589961e+00 1.144002965479e+00 1.143363259105e+00 1.142637657299e+00 1.141907827912e+00 1.141239036262e+00 1.140658369048e+00 1.140172610855e+00 1.139765261504e+00 1.139373791798e+00 1.138909597466e+00 1.138301710168e+00 1.137561701107e+00 1.136770279560e+00 1.136025633417e+00 1.135410169725e+00 1.134928299953e+00 1.134512178678e+00 1.134056809509e+00 1.133483587606e+00 1.132780662170e+00 1.131983675228e+00 1.131151211312e+00 1.130355211792e+00 1.129659119240e+00 1.129087930250e+00 1.128614101676e+00 1.128155790977e+00 1.127603931925e+00 1.126876022213e+00 1.125975428526e+00 1.125026641840e+00 1.124205174426e+00 1.123626518033e+00 1.123267105408e+00 1.122978307734e+00 1.122571069447e+00 1.121936995621e+00 1.121112295252e+00 1.120259498468e+00 1.119544568352e+00 1.119036844697e+00 1.118679528570e+00 1.118348832951e+00 1.117937577314e+00 1.117398509541e+00 1.116755714923e+00 1.116056814998e+00 1.115337846005e+00 1.114619798902e+00 1.113937209835e+00 1.113339641266e+00 1.112845680733e+00 1.112409646345e+00 1.111918837195e+00 1.111256421343e+00 1.110387511283e+00 1.109409606318e+00 1.108514854716e+00 1.107867770315e+00 1.107488297985e+00 1.107234484828e+00 1.106897309469e+00 1.106325853306e+00 1.105522574870e+00 1.104634244612e+00 1.103859756709e+00 1.103314521640e+00 1.102979032453e+00 1.102733323555e+00 1.102425183556e+00 1.101950164998e+00 1.101289849527e+00 1.100508531563e+00 1.099720233582e+00 1.099026176762e+00 1.098493777161e+00 1.098107597467e+00 1.097771659458e+00 1.097356458428e+00 1.096777431036e+00 1.096040441019e+00 1.095242066982e+00 1.094512413224e+00 1.093944050448e+00 1.093526518384e+00 1.093173259620e+00 1.092777518173e+00 1.092270290111e+00 1.091648876151e+00 1.090965909018e+00 1.090294261218e+00 1.089694023404e+00 1.089182569712e+00 1.088739404908e+00 1.088317892612e+00 1.087861980493e+00 1.087335082351e+00 1.086745053744e+00 1.086133260996e+00 1.085549303922e+00 1.085022511893e+00 1.084551168647e+00 1.084104163630e+00 1.083649059265e+00 1.083165788770e+00 1.082654358792e+00 1.082125264823e+00 1.081589264558e+00 1.081062029866e+00 1.080552190836e+00 1.080061266856e+00 1.079587480358e+00 1.079124654152e+00 1.078659402175e+00 1.078182528446e+00 1.077690497181e+00 1.077189265120e+00 1.076695184413e+00 1.076222269750e+00 1.075773974956e+00 1.075339523753e+00 1.074904283504e+00 1.074459828693e+00 1.074009852082e+00 1.073566825948e+00 1.073139290544e+00 1.072717456123e+00 1.072290698982e+00 1.071850759627e+00 1.071410017806e+00 1.070980402483e+00 1.070563195215e+00 1.070150575576e+00 1.069731502932e+00 1.069309250983e+00 1.068895318449e+00 1.068499650321e+00 1.068116376082e+00 1.067732751475e+00 1.067345171804e+00 1.066957600221e+00 1.066582219902e+00 1.066216812205e+00 1.065854649128e+00 1.065486816801e+00 1.065115533129e+00 1.064747612464e+00 1.064389918513e+00 1.064041679535e+00 1.063696983559e+00 1.063353620015e+00 1.063015610043e+00 1.062686213657e+00 1.062362127847e+00 1.062041883575e+00 1.061722070879e+00 1.061407699526e+00 1.061100783342e+00 1.060799637031e+00 1.060502165559e+00 1.060208495199e+00 1.059916096378e+00 1.059633197921e+00 1.059356753382e+00 1.059087345424e+00 1.058823833727e+00 1.058565036763e+00 1.058309136077e+00 1.058056921231e+00 1.057815600928e+00 1.057581275538e+00 1.057351769411e+00 1.057126542973e+00 1.056907009394e+00 1.056690466480e+00 1.056482194282e+00 1.056281012394e+00 1.056082805527e+00 1.055892220513e+00 1.055706302742e+00 1.055529390063e+00 1.055357001825e+00 1.055191569308e+00 1.055031619007e+00 1.054878842326e+00 1.054734493763e+00 1.054594813912e+00 1.054460399764e+00 1.054329801776e+00 1.054207818496e+00 1.054093177261e+00 1.053986439445e+00 1.053886869185e+00 1.053792790446e+00 1.053704957220e+00 1.053624637707e+00 1.053552872063e+00 1.053486215901e+00 1.053429269357e+00 1.053377860191e+00 1.053333969193e+00 1.053298084362e+00 1.053267910319e+00 1.053245989568e+00 1.053231678598e+00 1.053225574869e+00 1.053225169598e+00 1.053232417255e+00 1.053250618275e+00 1.053273118464e+00 1.053304586714e+00 1.053344520493e+00 1.053390565170e+00 1.053444538340e+00 1.053506968549e+00 1.053577890346e+00 1.053658211448e+00 1.053747603952e+00 1.053843243503e+00 1.053945654382e+00 1.054058243228e+00 1.054180084376e+00 1.054310119596e+00 1.054447819410e+00 1.054594538722e+00 1.054748508027e+00 1.054912059621e+00 1.055083057270e+00 1.055263167472e+00 1.055451700734e+00 1.055650640958e+00 1.055857787719e+00 1.056071999095e+00 1.056296228130e+00 1.056530142237e+00 1.056772584312e+00 1.057023771174e+00 1.057286637369e+00 1.057554450326e+00 1.057833293151e+00 1.058123525446e+00 1.058422990762e+00 1.058731206541e+00 1.059048983002e+00 1.059375489189e+00 1.059710753840e+00 1.060056598878e+00 1.060411240022e+00 1.060776582812e+00 1.061153102688e+00 1.061538065322e+00 1.061931954583e+00 1.062337141608e+00 1.062750001915e+00 1.063172877359e+00 1.063604985029e+00 1.064049384504e+00 1.064502739671e+00 1.064966431985e+00 1.065441387849e+00 1.065926119168e+00 1.066418931098e+00 1.066923940983e+00 1.067436192066e+00 1.067960354917e+00 1.068495586251e+00 1.069039225541e+00 1.069593798506e+00 1.070160708064e+00 1.070738469735e+00 1.071325069659e+00 1.071922152666e+00 1.072528491197e+00 1.073145482142e+00 1.073774130078e+00 1.074412732240e+00 1.075063379306e+00 1.075726825232e+00 1.076399624543e+00 1.077081337564e+00 1.077774571787e+00 1.078477450303e+00 1.079192549760e+00 1.079919513944e+00 1.080655836012e+00 1.081404635120e+00 1.082163443882e+00 1.082932745728e+00 1.083712451477e+00 1.084503607998e+00 1.085306086857e+00 1.086118872034e+00 1.086945212057e+00 1.087780259463e+00 1.088625785985e+00 1.089483305340e+00 1.090352043491e+00 1.091232149184e+00 1.092122817679e+00 1.093023546831e+00 1.093937626305e+00 1.094863318257e+00 1.095799596413e+00 1.096745538815e+00 1.097704016596e+00 1.098673647365e+00 1.099653247331e+00 1.100645515705e+00 1.101649054499e+00 1.102663101312e+00 1.103689275136e+00 1.104725482982e+00 1.105773591431e+00 1.106834196144e+00 1.107904338470e+00 1.108985395553e+00 1.110079096270e+00 1.111182940586e+00 1.112298973869e+00 1.113427283210e+00 1.114565962697e+00 1.115715849485e+00 1.116876845177e+00 1.118048677328e+00 1.119231473656e+00 1.120427298736e+00 1.121634753419e+00 1.122853020267e+00 1.124083289156e+00 1.125322893562e+00 1.126574599183e+00 1.127836038007e+00 1.129108965881e+00 1.130395825850e+00 1.131693717077e+00 1.133002261942e+00 1.134321992683e+00 1.135651499465e+00 1.136989870630e+00 1.138339682749e+00 1.139701782336e+00 1.141076689386e+00 1.142462173614e+00 1.143856794122e+00 1.145261147790e+00 1.146676717134e+00 1.148102067303e+00 1.149539912003e+00 1.150991483334e+00 1.152453181533e+00 1.153924497083e+00 1.155405693789e+00 1.156897105590e+00 1.158401322133e+00 1.159919523344e+00 1.161446916353e+00 1.162985197276e+00 1.164532938540e+00 1.166091452770e+00 1.167660445329e+00 1.169242834268e+00 1.170833506597e+00 1.172435598541e+00 1.174046524195e+00 1.175667613263e+00 1.177300018559e+00 1.178942068325e+00 1.180594782844e+00 1.182258451854e+00 1.183930831201e+00 1.185612991744e+00 1.187308138757e+00 1.189011506682e+00 1.190726239951e+00 1.192450701395e+00 1.194184171449e+00 1.195928000214e+00 1.197682099977e+00 1.199447092681e+00 1.201221100282e+00 1.203002897546e+00 1.204794702613e+00 1.206596994985e+00 1.208408287550e+00 1.210230870487e+00 1.212062343778e+00 1.213900261719e+00 1.215749388578e+00 1.217607840930e+00 1.219477360692e+00 1.221355270175e+00 1.223243316261e+00 1.225139738567e+00 1.227044606098e+00 1.228958642259e+00 1.230882361737e+00 1.232815425696e+00 1.234756571326e+00 1.236707360590e+00 1.238665217314e+00 1.240631354415e+00 1.242606540390e+00 1.244590726270e+00 1.246583994362e+00 1.248583337525e+00 1.250592756536e+00 1.252607939855e+00 1.254632965910e+00 1.256664128834e+00 1.258704518522e+00 1.260753683190e+00 1.262809758266e+00 1.264873577332e+00 1.266945143915e+00 1.269024002694e+00 1.271111615591e+00 1.273206458595e+00 1.275307986671e+00 1.277416145789e+00 1.279531939058e+00 1.281655295412e+00 1.283784427096e+00 1.285922393939e+00 1.288064885104e+00 1.290215257444e+00 1.292371834139e+00 1.294534661379e+00 1.296705393710e+00 1.298881710844e+00 1.301063775587e+00 1.303251419582e+00 1.305447595616e+00 1.307648585359e+00 1.309855068226e+00 1.312068636683e+00 1.314285500703e+00 1.316509561018e+00 1.318738576642e+00 1.320974156510e+00 1.323213554690e+00 1.325457839094e+00 1.327708011744e+00 1.329962414672e+00 1.332223463247e+00 1.334487165851e+00 1.336756396786e+00 1.339030271540e+00 1.341309002734e+00 1.343592499087e+00 1.345879257471e+00 1.348171866357e+00 1.350466351383e+00 1.352765725712e+00 1.355068744948e+00 1.357375352525e+00 1.359686452086e+00 1.361999531689e+00 1.364316352379e+00 1.366636892183e+00 1.368959500138e+00 1.371286493271e+00 1.373616525863e+00 1.375947849974e+00 1.378282426070e+00 1.380619794941e+00 1.382959959656e+00 1.385301141348e+00 1.387645020802e+00 1.389990761918e+00 1.392339084905e+00 1.394688502654e+00 1.397039489816e+00 1.399390770535e+00 1.401744958334e+00 1.404101822678e+00 1.406457204955e+00 1.408814171893e+00 1.411173876221e+00 1.413532942262e+00 1.415891569696e+00 1.418253079217e+00 1.420613394687e+00 1.422973948446e+00 1.425334464028e+00 1.427693313613e+00 1.430055527099e+00 1.432415217284e+00 1.434775611484e+00 1.437133890200e+00 1.439491511602e+00 1.441849302725e+00 1.444204556596e+00 1.446560192678e+00 1.448914149721e+00 1.451264421903e+00 1.453615312547e+00 1.455964068370e+00 1.458310385516e+00 1.460655006495e+00 1.462997862577e+00 1.465336772439e+00 1.467675247704e+00 1.470010877421e+00 1.472342242820e+00 1.474671157262e+00 1.476996680914e+00 1.479318589232e+00 1.481637210828e+00 1.483953170703e+00 1.486264183477e+00 1.488571317444e+00 1.490874839336e+00 1.493174486169e+00 1.495467942503e+00 1.497757861102e+00 1.500043188254e+00 1.502323836680e+00 1.504599597900e+00 1.506870206348e+00 1.509135055543e+00 1.511393831023e+00 1.513647114294e+00 1.515894565680e+00 1.518137086363e+00 1.520371427009e+00 1.522601007391e+00 1.524823415586e+00 1.527039743568e+00 1.529246572883e+00 1.531447516185e+00 1.533642631010e+00 1.535828909232e+00 1.538009923993e+00 1.540179969565e+00 1.542342041998e+00 1.544498171471e+00 1.546645701906e+00 1.548784044833e+00 1.550913811483e+00 1.553034758026e+00 1.555146162023e+00 1.557248367437e+00 1.559342758571e+00 1.561425020039e+00 1.563498614528e+00 1.565563318553e+00 1.567615555465e+00 1.569659588192e+00 1.571691980046e+00 1.573713755290e+00 1.575726032234e+00 1.577727299887e+00 1.579714099014e+00 1.581691344792e+00 1.583657880095e+00 1.585610973793e+00 1.587552465946e+00 1.589483235871e+00 1.591399750808e+00 1.593304295388e+00 1.595195963000e+00 1.597076155551e+00 1.598940266206e+00 1.600792479578e+00 1.602631274903e+00 1.604455165477e+00 1.606266736503e+00 1.608063734263e+00 1.609844981630e+00 1.611613186322e+00 1.613366906746e+00 1.615103131778e+00 1.616826290564e+00 1.618535331957e+00 1.620226366598e+00 1.621901404002e+00 1.623562771934e+00 1.625207079282e+00 1.626833610347e+00 1.628446061042e+00 1.630040155006e+00 1.631618196690e+00 1.633179057196e+00 1.634721845563e+00 1.636247883120e+00 1.637754477476e+00 1.639245024733e+00 1.640717682788e+00 1.642169886172e+00 1.643604838034e+00 1.645021109110e+00 1.646417849468e+00 1.647796482190e+00 1.649155459927e+00 1.650494444803e+00 1.651813789252e+00 1.653113062368e+00 1.654393189542e+00 1.655651388192e+00 1.656890450343e+00 1.658107676298e+00 1.659304965141e+00 1.660481344715e+00 1.661635490151e+00 1.662767179781e+00 1.663879228028e+00 1.664968901174e+00 1.666035957599e+00 1.667080377904e+00 1.668103808335e+00 1.669102437556e+00 1.670079427051e+00 1.671033819177e+00 1.671963256559e+00 1.672872596979e+00 1.673754338164e+00 1.674614072426e+00 1.675450561751e+00 1.676262818557e+00 1.677049293736e+00 1.677811370319e+00 1.678550983062e+00 1.679262359748e+00 1.679950857137e+00 1.680613426209e+00 1.681249838725e+00 1.681862679452e+00 1.682447971805e+00 1.683007225698e+00 1.683541125830e+00 1.684048320540e+00 1.684528808571e+00 1.684983670030e+00 1.685411563814e+00 1.685812619085e+00 1.686184518026e+00 1.686532375706e+00 1.686848697946e+00 1.687140842086e+00 1.687404087358e+00 1.687638378377e+00 1.687846166838e+00 1.688024504199e+00 1.688175299373e+00 1.688297813900e+00 1.688390374725e+00 1.688454825945e+00 1.688490349889e+00 1.688497624212e+00 1.688474662477e+00 1.688422733468e+00 1.688343583057e+00 1.688231156934e+00 1.688091343205e+00 1.687921383169e+00 1.687720272985e+00 1.687490986059e+00 1.687231174114e+00 1.686941196424e+00 1.686619694772e+00 1.686270259305e+00 1.685887427109e+00 1.685474651667e+00 1.685033277831e+00 1.684559311392e+00 1.684055629948e+00 1.683521003014e+00 1.682956471807e+00 1.682359561945e+00 1.681731022497e+00 1.681074752097e+00 1.680382606394e+00 1.679662494917e+00 1.678910172331e+00 1.678125980217e+00 1.677312850648e+00 1.676467348217e+00 1.675589553626e+00 1.674680901863e+00 1.673740436448e+00 1.672771872083e+00 1.671770750937e+00 1.670736104784e+00 1.669673031596e+00 1.668578684892e+00 1.667452257192e+00 1.666295395228e+00 1.665106956361e+00 1.663887702885e+00 1.662639351515e+00 1.661359637437e+00 1.660048697189e+00 1.658706718736e+00 1.657335824141e+00 1.655933299754e+00 1.654501337568e+00 1.653038936691e+00 1.651548709796e+00 1.650026179356e+00 1.648475803918e+00 1.646895778982e+00 1.645286088897e+00 1.643648561741e+00 1.641981846214e+00 1.640286693902e+00 1.638563759551e+00 1.636811734806e+00 1.635032557211e+00 1.633225851164e+00 1.631392153441e+00 1.629531546797e+00 1.627643881950e+00 1.625730491566e+00 1.623789368372e+00 1.621824598304e+00 1.619834507771e+00 1.617819234441e+00 1.615779970812e+00 1.613716219975e+00 1.611628589378e+00 1.609518038291e+00 1.607386212209e+00 1.605229438280e+00 1.603052003197e+00 1.600854079462e+00 1.598634164285e+00 1.596393898546e+00 1.594133074699e+00 1.591855096380e+00 1.589556637763e+00 1.587240366001e+00 1.584907653385e+00 1.582555981518e+00 1.580189905815e+00 1.577806359542e+00 1.575408485523e+00 1.572997710058e+00 1.570573234206e+00 1.568134668902e+00 1.565683815137e+00 1.563223388013e+00 1.560749494119e+00 1.558267580881e+00 1.555777661079e+00 1.553276622853e+00 1.550770126576e+00 1.548254819591e+00 1.545737209389e+00 1.543212217564e+00 1.540684178843e+00 1.538153721767e+00 1.535619407778e+00 1.533087560798e+00 1.530551573516e+00 1.528018972816e+00 1.525488328630e+00 1.522960082554e+00 1.520437648770e+00 1.517918730735e+00 1.515406480435e+00 1.512901200145e+00 1.510404261414e+00 1.507917260468e+00 1.505440677121e+00 1.502977324777e+00 1.500525513920e+00 1.498089439801e+00 1.495667943141e+00 1.493264358876e+00 1.490878319410e+00 1.488511934643e+00 1.486167225757e+00 1.483841009726e+00 1.481542757407e+00 1.479265997193e+00 1.477017629149e+00 1.474796647393e+00 1.472602741291e+00 1.470440148568e+00 1.468308274374e+00 1.466210585598e+00 1.464145269489e+00 1.462118005423e+00 1.460126904391e+00 1.458173916660e+00 1.456263966595e+00 1.454392095984e+00 1.452566083221e+00 1.450783319291e+00 1.449048264171e+00 1.447357841222e+00 1.445719230897e+00 1.444130929550e+00 1.442591042234e+00 1.441108868940e+00 1.439678880610e+00 1.438306047817e+00 1.436989307513e+00 1.435733183784e+00 1.434536140173e+00 1.433401128790e+00 1.432331153180e+00 1.431322677935e+00 1.430383865637e+00 1.429509574313e+00 1.428704817057e+00 1.427971291937e+00 1.427306080807e+00 1.426716315758e+00 1.426196723586e+00 1.425756627932e+00 1.425387523848e+00 1.425097706056e+00 1.424886017021e+00 1.424751526005e+00 1.424699182815e+00 1.424724387443e+00 1.424837643243e+00 1.425026031064e+00 1.425304609443e+00 1.425663663661e+00 1.426109322253e+00 1.426641874105e+00 1.427258368167e+00 1.427966015761e+00 1.428754618123e+00 1.429640192601e+00 1.430605040749e+00 1.431665819986e+00 1.432812179471e+00 1.434046569487e+00 1.435376104482e+00 1.436785717380e+00 1.438295647907e+00 1.439884681970e+00 1.441574481211e+00 1.443344368237e+00 1.445209416053e+00 1.447162173726e+00 1.449199867619e+00 1.451334941876e+00 1.453546092725e+00 1.455856749460e+00 1.458242758038e+00 1.460724055181e+00 1.463285153700e+00 1.465932165891e+00 1.468665596690e+00 1.471475787223e+00 1.474376196911e+00 1.477347619056e+00 1.480408217196e+00 1.483539438149e+00 1.486753664256e+00 1.490039841540e+00 1.493401138628e+00 1.496839984230e+00 1.500342165637e+00 1.503925344715e+00 1.507565788727e+00 1.511283674825e+00 1.515057198867e+00 1.518900791544e+00 1.522801764095e+00 1.526763529574e+00 1.530785433844e+00 1.534854789390e+00 1.538987872921e+00 1.543164448394e+00 1.547396261317e+00 1.551669464623e+00 1.555992766562e+00 1.560355521193e+00 1.564757898607e+00 1.569201729884e+00 1.573675459698e+00 1.578188885346e+00 1.582727422440e+00 1.587298660738e+00 1.591888594184e+00 1.596507940565e+00 1.601143072270e+00 1.605797551659e+00 1.610467341509e+00 1.615147593011e+00 1.619839685520e+00 1.624533342244e+00 1.629237094709e+00 1.633934751160e+00 1.638637899194e+00 1.643331026751e+00 1.648019356717e+00 1.652697005191e+00 1.657361113279e+00 1.662010493651e+00 1.666636992391e+00 1.671245522203e+00 1.675825238215e+00 1.680381532790e+00 1.684903898562e+00 1.689393709952e+00 1.693846827655e+00 1.698260430255e+00 1.702631871626e+00 1.706954679218e+00 1.711235444609e+00 1.715459080486e+00 1.719633650830e+00 1.723747518713e+00 1.727803665349e+00 1.731798351023e+00 1.735723036563e+00 1.739585118268e+00 1.743370706545e+00 1.747088697993e+00 1.750723782201e+00 1.754283534822e+00 1.757760895772e+00 1.761150781554e+00 1.764458567060e+00 1.767670040686e+00 1.770793827573e+00 1.773817935374e+00 1.776749707809e+00 1.779577311565e+00 1.782305267877e+00 1.784926564476e+00 1.787440145669e+00 1.789845215643e+00 1.792137255400e+00 1.794317906937e+00 1.796378952335e+00 1.798324494280e+00 1.800147904924e+00 1.801850099312e+00 1.803425487503e+00 1.804875854211e+00 1.806199528900e+00 1.807391154395e+00 1.808452659316e+00 1.809379663333e+00 1.810174163840e+00 1.810829402052e+00 1.811348164071e+00 1.811728022921e+00 1.811968388359e+00 1.812066082499e+00 1.812021975133e+00 1.811834090864e+00 1.811500268608e+00 1.811023990040e+00 1.810398694163e+00 1.809630064172e+00 1.808711724897e+00 1.807647401556e+00 1.806433379647e+00 1.805071392365e+00 1.803563258366e+00 1.801904198957e+00 1.800100585277e+00 1.798144387824e+00 1.796044858659e+00 1.793795767525e+00 1.791403539008e+00 1.788865618741e+00 1.786178369770e+00 1.783355050601e+00 1.780381670122e+00 1.777274103479e+00 1.774019325191e+00 1.770631145078e+00 1.767108228451e+00 1.763445421316e+00 1.759659403918e+00 1.755730493628e+00 1.751686370535e+00 1.747508284174e+00 1.743214217969e+00 1.738796511879e+00 1.734264285769e+00 1.729621015991e+00 1.724861455863e+00 1.720003930080e+00 1.715036169050e+00 1.709977359172e+00 1.704819547661e+00 1.699571804313e+00 1.694242763414e+00 1.688826334076e+00 1.683343457657e+00 1.677778049672e+00 1.672157609485e+00 1.666468880954e+00 1.660728746925e+00 1.654941583249e+00 1.649106772871e+00 1.643241240203e+00 1.637336961387e+00 1.631417877281e+00 1.625471554694e+00 1.619520010639e+00 1.613563415638e+00 1.607605081498e+00 1.601663708688e+00 1.595730620066e+00 1.589827936287e+00 1.583951443154e+00 1.578117319263e+00 1.572326487119e+00 1.566589475562e+00 1.560914190199e+00 1.555303774136e+00 1.549773021031e+00 1.544321094228e+00 1.538962515806e+00 1.533696317024e+00 1.528541216684e+00 1.523490041948e+00 1.518560386342e+00 1.513753877908e+00 1.509076712302e+00 1.504539435817e+00 1.500139708556e+00 1.495894121669e+00 1.491793266904e+00 1.487858114117e+00 1.484079875341e+00 1.480467200232e+00 1.477028454753e+00 1.473754305317e+00 1.470665788817e+00 1.467744254612e+00 1.465007772515e+00 1.462447065506e+00 1.460067483881e+00 1.457869339278e+00 1.455843108872e+00 1.454004658788e+00 1.452329005566e+00 1.450835614959e+00 1.449503365572e+00 1.448339183355e+00 1.447336219836e+00 1.446482113370e+00 1.445784126156e+00 1.445218884372e+00 1.444797719427e+00 1.444494894995e+00 1.444314027701e+00 1.444242471462e+00 1.444269053328e+00 1.444387607302e+00 1.444581645456e+00 1.444848557726e+00 1.445168838464e+00 1.445537784182e+00 1.445936690318e+00 1.446361563661e+00 1.446790397637e+00 1.447220332805e+00 1.447630451613e+00 1.448012474285e+00 1.448354452735e+00 1.448637687772e+00 1.448860459552e+00 1.448994477031e+00 1.449047136914e+00 1.448985689635e+00 1.448814206662e+00 1.448515367822e+00 1.448072578770e+00 1.447489709892e+00 1.446739024406e+00 1.445828443763e+00 1.444731520728e+00 1.443455348753e+00 1.441985390018e+00 1.440313036870e+00 1.438438751574e+00 1.436348352882e+00 1.434048425073e+00 1.431522232272e+00 1.428783768720e+00 1.425815628382e+00 1.422629079769e+00 1.419218788378e+00 1.415584838531e+00 1.411738856379e+00 1.407665949154e+00 1.403396939079e+00 1.398908807760e+00 1.394231704273e+00 1.389358587964e+00 1.384300998605e+00 1.379074160620e+00 1.373674686833e+00 1.368131223198e+00 1.362434339596e+00 1.356616687527e+00 1.350670537966e+00 1.344624685243e+00 1.338482431440e+00 1.332258682212e+00 1.325971802143e+00 1.319621511398e+00 1.313240841876e+00 1.306814969615e+00 1.300383767834e+00 1.293935184464e+00 1.287492365969e+00 1.281062732743e+00 1.274642166483e+00 1.268262085919e+00 1.261897415983e+00 1.255581334974e+00 1.249290564965e+00 1.243047368617e+00 1.236837887151e+00 1.230661885227e+00 1.224528298770e+00 1.218404571792e+00 1.212319818734e+00 1.206227058985e+00 1.200154939627e+00 1.194064148009e+00 1.187955691755e+00 1.181826941077e+00 1.175637046096e+00 1.169416969000e+00 1.163105696590e+00 1.156738618760e+00 1.150270489536e+00 1.143708576799e+00 1.137052300734e+00 1.130269010346e+00 1.123397333664e+00 1.116389918220e+00 1.109297340006e+00 1.102088702163e+00 1.094794742807e+00 1.087433968035e+00 1.080000743949e+00 1.072557699554e+00 1.065090387159e+00 1.057674617582e+00 1.050317985946e+00 1.043079564336e+00 1.036010956617e+00 1.029145470322e+00 1.022571504009e+00 1.016312177207e+00 1.010466868372e+00 1.005070641313e+00 1.000203515425e+00 9.959306813567e-01 9.922993538484e-01 9.893945751258e-01 9.872416452839e-01 9.859134050433e-01 9.854335157131e-01 9.858452132750e-01 9.871675842317e-01 9.894060358143e-01 9.925743007641e-01 9.966431120013e-01 1.001605219881e+00 1.007412775081e+00 1.014028445476e+00 1.021388150808e+00 1.029431700502e+00 1.038082323074e+00 1.047254820408e+00 1.056870523098e+00 1.066832213088e+00 1.077058375222e+00 1.087440696884e+00 1.097905394516e+00 1.108350731413e+00 1.118696417815e+00 1.128867960621e+00 1.138776996722e+00 1.148377982932e+00 1.157590705918e+00 1.166387007627e+00 1.174710325383e+00 1.182538193677e+00 1.189851142093e+00 1.196630285143e+00 1.202891991924e+00 1.208623688722e+00 1.213862778918e+00 1.218623064534e+00 1.222942273961e+00 1.226867576085e+00 1.230429137702e+00 1.233696787923e+00 1.236700643475e+00 1.239512444198e+00 1.242170501383e+00 1.244728713683e+00 1.247235697672e+00 1.249719150429e+00 1.252228166769e+00 1.254766674572e+00 1.257366250537e+00 1.260019555469e+00 1.262724876295e+00 1.265471796582e+00 1.268224465681e+00 1.270965481284e+00 1.273636759516e+00 1.276208450558e+00 1.278622450311e+00 1.280828459073e+00 1.282781535839e+00 1.284423661707e+00 1.285726298184e+00 1.286633909841e+00 1.287139183792e+00 1.287205705435e+00 1.286837504720e+00 1.286035115522e+00 1.284805632542e+00 1.283192909982e+00 1.281210498155e+00 1.278926053475e+00 1.276369722592e+00 1.273607236570e+00 1.270693043413e+00 1.267666270428e+00 1.264593769015e+00 1.261485880089e+00 1.258389724204e+00 1.255293374807e+00 1.252197881669e+00 1.249073615386e+00 1.245860677097e+00 1.242517965442e+00 1.238937021532e+00 1.235049350212e+00 1.230733799012e+00 1.225892981623e+00 1.220423272061e+00 1.214216471626e+00 1.207200405583e+00 1.199289260583e+00 1.190447710028e+00 1.180637882496e+00 1.169870017098e+00 1.158164525044e+00 1.145575015541e+00 1.132184172479e+00 1.118075416680e+00 1.103374657892e+00 1.088185443626e+00 1.072645673833e+00 1.056864052049e+00 1.040955520776e+00 1.025022318801e+00 1.009141743169e+00 9.934009633348e-01 9.806450908285e-01 9.671847707824e-01 9.534303697008e-01 9.399548160026e-01 9.273428838777e-01 9.159965285628e-01 9.060126160777e-01 8.971717686771e-01 8.890349984156e-01 8.811021219693e-01 8.730281167725e-01 8.647758835320e-01 8.566577810306e-01 8.492854287654e-01 8.434175831822e-01 8.397227222343e-01 8.385884438994e-01 8.399950843901e-01 8.435318197817e-01 8.485368493291e-01 8.543222983772e-01 8.603517685700e-01 8.663765298227e-01 8.724563512439e-01 8.788365237370e-01 8.857662629032e-01 8.933200281353e-01 9.012291319652e-01 9.088593234022e-01 9.153164223461e-01 9.196360504123e-01 9.210272986789e-01 9.191221054006e-01 9.105368430690e-01 8.900208567745e-01 8.475180516783e-01 7.935155614040e-01 7.541762702860e-01 7.530823194437e-01 7.935107524843e-01 8.556658120823e-01 9.121334663970e-01 9.420165509995e-01 9.362038173487e-01 8.983887499915e-01 8.445210842573e-01 7.994138174365e-01 7.865557452473e-01 8.122951742770e-01 8.604131400932e-01 9.044826902451e-01 9.226593504523e-01 9.048838231189e-01 8.555890899778e-01 7.949793258319e-01 7.566420173178e-01 7.722437708014e-01 8.453971664908e-01 9.482180904275e-01 1.044133599811e+00 1.104510997603e+00 1.112938421122e+00 1.065717264804e+00 9.724743622329e-01 8.578114712335e-01 7.625765939927e-01 7.333065354912e-01 7.866271185123e-01 8.908289715449e-01 9.992383388852e-01 1.077990371119e+00 1.109998250958e+00 1.092790874663e+00 1.036933155257e+00 9.648720204761e-01 9.072110920895e-01 8.915218337378e-01 9.249052515145e-01 9.887916331967e-01 1.053533893312e+00 1.094007920961e+00 1.095963677944e+00 1.057021013076e+00 9.866428143761e-01 9.058100374930e-01 8.445449142814e-01 8.312508328504e-01 8.739103133079e-01 9.536455305351e-01 1.040230031041e+00 1.107917204979e+00 1.140652697634e+00 1.132206947715e+00 1.085252508178e+00 1.010657823144e+00 9.266018296350e-01 8.561224759868e-01 8.202536015937e-01 8.268951200067e-01 8.655716118475e-01 9.155397304495e-01 9.577427359244e-01 9.807946233388e-01 9.819649871244e-01 9.660223762329e-01 9.429000204152e-01 9.239096530970e-01 9.166787247141e-01 9.212419529194e-01 9.300657824839e-01 9.323311051532e-01 9.193013110548e-01 8.885374688090e-01 8.463325644486e-01 8.079378242402e-01 7.933817559675e-01 8.165583698438e-01 8.743023527755e-01 9.475826736991e-01 1.012464120440e+00 1.048941702182e+00 1.044946529942e+00 9.980612501850e-01 9.170047059483e-01 8.234826578107e-01 7.521667845453e-01 7.392384562105e-01 7.941944185098e-01 8.895988742764e-01 9.859699586407e-01 1.052521594280e+00 1.071694992103e+00 1.038792141749e+00 9.620540356037e-01 8.637834956003e-01 7.807415337115e-01 7.541313454767e-01 7.998220837670e-01 8.915239720313e-01 9.860000724305e-01 1.048504012951e+00 1.058943032638e+00 1.011506168399e+00 9.147903181227e-01 7.943771212386e-01 6.965782280509e-01 6.776000740948e-01 7.540248334908e-01 8.815315101377e-01 1.004030036313e+00 1.082663948800e+00 1.096025651918e+00 1.037080318384e+00 9.127191235546e-01 7.468915119665e-01 5.914976698174e-01 5.365307628640e-01 6.315134363788e-01 8.037111138444e-01 9.697845897488e-01 1.083224649530e+00 1.120617273307e+00 1.073850200091e+00 9.484978321701e-01 7.661216851925e-01 5.753037777915e-01 4.780718652630e-01 5.661148955480e-01 7.666443614446e-01
 1.142833191293e+00 1.142093168420e+00 1.141303888052e+00 1.140535764086e+00 1.139898835421e+00 1.139437534638e+00 1.139062791296e+00 1.138618080037e+00 1.138003825904e+00 1.137237826738e+00 1.136399949207e+00 1.135592039346e+00 1.134911501913e+00 1.134416123004e+00 1.134057873394e+00 1.133696854485e+00 1.133195950683e+00 1.132527729962e+00 1.131756562205e+00 1.130971039750e+00 1.130252873348e+00 1.129657398748e+00 1.129196929302e+00 1.128814179567e+00 1.128395223039e+00 1.127853840314e+00 1.127161307785e+00 1.126357301458e+00 1.125538544364e+00 1.124823144818e+00 1.124291427736e+00 1.123914207369e+00 1.123564211694e+00 1.123107831841e+00 1.122494294316e+00 1.121757219842e+00 1.120961983472e+00 1.120190054549e+00 1.119515983108e+00 1.118991313038e+00 1.118596473638e+00 1.118232074565e+00 1.117768468678e+00 1.117118547667e+00 1.116291018479e+00 1.115394402253e+00 1.114594885443e+00 1.114004559329e+00 1.113610179853e+00 1.113282114876e+00 1.112883140063e+00 1.112333448336e+00 1.111628129341e+00 1.110817889326e+00 1.109985020356e+00 1.109238985058e+00 1.108661509016e+00 1.108261756308e+00 1.107945748666e+00 1.107569357622e+00 1.107004159120e+00 1.106222980403e+00 1.105335955184e+00 1.104527886785e+00 1.103935848585e+00 1.103547940217e+00 1.103241661665e+00 1.102873836010e+00 1.102366580599e+00 1.101721108591e+00 1.100995393727e+00 1.100268387412e+00 1.099603882740e+00 1.099023446331e+00 1.098534353381e+00 1.098119437417e+00 1.097721569260e+00 1.097251880861e+00 1.096643904633e+00 1.095906369287e+00 1.095119208612e+00 1.094383244303e+00 1.093772408780e+00 1.093295935663e+00 1.092877435971e+00 1.092417187818e+00 1.091839623838e+00 1.091138755028e+00 1.090351417287e+00 1.089533892428e+00 1.088750921578e+00 1.088062628448e+00 1.087493006305e+00 1.087015644907e+00 1.086553454693e+00 1.086003638780e+00 1.085285022310e+00 1.084397977245e+00 1.083462571496e+00 1.082650393464e+00 1.082075753857e+00 1.081717480539e+00 1.081430656180e+00 1.081026733110e+00 1.080397951659e+00 1.079583386660e+00 1.078742566062e+00 1.078041231583e+00 1.077546913525e+00 1.077201944196e+00 1.076881890791e+00 1.076477876362e+00 1.075945682134e+00 1.075311032684e+00 1.074625915495e+00 1.073927781938e+00 1.073235818867e+00 1.072575869494e+00 1.071996823813e+00 1.071513772952e+00 1.071083631848e+00 1.070598064019e+00 1.069948917379e+00 1.069103515128e+00 1.068153553204e+00 1.067287616609e+00 1.066660232898e+00 1.066292152236e+00 1.066043942912e+00 1.065713488986e+00 1.065154756695e+00 1.064375302017e+00 1.063518334676e+00 1.062775619738e+00 1.062257164797e+00 1.061938581093e+00 1.061706544212e+00 1.061412901363e+00 1.060956259967e+00 1.060323431182e+00 1.059575037450e+00 1.058820917293e+00 1.058158979124e+00 1.057652760643e+00 1.057287198796e+00 1.056970865495e+00 1.056579026087e+00 1.056028102843e+00 1.055324040044e+00 1.054559371856e+00 1.053864982088e+00 1.053328466204e+00 1.052940632956e+00 1.052615425154e+00 1.052247688910e+00 1.051770422402e+00 1.051183158724e+00 1.050536384809e+00 1.049904068357e+00 1.049339738432e+00 1.048863668889e+00 1.048454724725e+00 1.048066107930e+00 1.047644901468e+00 1.047154270507e+00 1.046602782152e+00 1.046030582466e+00 1.045486287727e+00 1.044999960158e+00 1.044568280685e+00 1.044161860567e+00 1.043747964180e+00 1.043305793081e+00 1.042837916505e+00 1.042349751063e+00 1.041859516711e+00 1.041377430378e+00 1.040912610256e+00 1.040467499983e+00 1.040040664630e+00 1.039624214929e+00 1.039206782298e+00 1.038776236969e+00 1.038331775223e+00 1.037881008245e+00 1.037437965048e+00 1.037013576673e+00 1.036615495298e+00 1.036232910632e+00 1.035849286826e+00 1.035457487089e+00 1.035059980808e+00 1.034670927459e+00 1.034298788117e+00 1.033932289117e+00 1.033560799068e+00 1.033178764567e+00 1.032795407906e+00 1.032422688723e+00 1.032064613486e+00 1.031712256310e+00 1.031350705743e+00 1.030988844981e+00 1.030635551723e+00 1.030301234120e+00 1.029979848121e+00 1.029660276035e+00 1.029335107084e+00 1.029012969470e+00 1.028702156800e+00 1.028402880023e+00 1.028107548364e+00 1.027805471938e+00 1.027502107244e+00 1.027203388607e+00 1.026914242850e+00 1.026635678489e+00 1.026361690784e+00 1.026089794497e+00 1.025823258909e+00 1.025565958977e+00 1.025314539208e+00 1.025065650167e+00 1.024822278618e+00 1.024582473561e+00 1.024352274889e+00 1.024127530431e+00 1.023907028325e+00 1.023690071406e+00 1.023477069739e+00 1.023272349862e+00 1.023075250193e+00 1.022885654631e+00 1.022703368575e+00 1.022526075820e+00 1.022353654176e+00 1.022186149311e+00 1.022027109816e+00 1.021876170441e+00 1.021730491592e+00 1.021592999687e+00 1.021459893179e+00 1.021331445738e+00 1.021210268091e+00 1.021098252164e+00 1.020990858115e+00 1.020887899979e+00 1.020793926470e+00 1.020707527804e+00 1.020628161717e+00 1.020556292452e+00 1.020490371626e+00 1.020430226056e+00 1.020380333189e+00 1.020336574737e+00 1.020298678359e+00 1.020265211162e+00 1.020239807086e+00 1.020222402244e+00 1.020215219043e+00 1.020215177638e+00 1.020220573763e+00 1.020235114957e+00 1.020257925994e+00 1.020286986603e+00 1.020323776358e+00 1.020369434644e+00 1.020423195139e+00 1.020483725544e+00 1.020553594294e+00 1.020629728015e+00 1.020713984358e+00 1.020807954435e+00 1.020910288728e+00 1.021019140669e+00 1.021135588946e+00 1.021262865115e+00 1.021396481021e+00 1.021540309034e+00 1.021693123205e+00 1.021850982354e+00 1.022018566928e+00 1.022196405025e+00 1.022381588012e+00 1.022576542940e+00 1.022780608716e+00 1.022993130254e+00 1.023212910406e+00 1.023442971077e+00 1.023683054731e+00 1.023931800806e+00 1.024189634225e+00 1.024456886559e+00 1.024729877455e+00 1.025013950773e+00 1.025308029641e+00 1.025610642131e+00 1.025924547506e+00 1.026244915037e+00 1.026575948356e+00 1.026913876442e+00 1.027263219555e+00 1.027624092143e+00 1.027994324215e+00 1.028371799619e+00 1.028760741632e+00 1.029156670615e+00 1.029564426740e+00 1.029985514370e+00 1.030413526799e+00 1.030851198027e+00 1.031299213660e+00 1.031756897495e+00 1.032222883877e+00 1.032701006641e+00 1.033188730279e+00 1.033686333931e+00 1.034195585459e+00 1.034714614632e+00 1.035243376163e+00 1.035781131901e+00 1.036330014415e+00 1.036888533052e+00 1.037457987925e+00 1.038036779002e+00 1.038625606801e+00 1.039227187767e+00 1.039839424850e+00 1.040460818898e+00 1.041093501738e+00 1.041735270201e+00 1.042388696931e+00 1.043050688150e+00 1.043724444815e+00 1.044409323162e+00 1.045104521167e+00 1.045811719375e+00 1.046529748964e+00 1.047258353960e+00 1.047997129161e+00 1.048745379509e+00 1.049504039682e+00 1.050274448569e+00 1.051056472541e+00 1.051849985978e+00 1.052656111398e+00 1.053471570437e+00 1.054297371682e+00 1.055134207869e+00 1.055980607366e+00 1.056839507672e+00 1.057710507774e+00 1.058592281467e+00 1.059485639084e+00 1.060388881546e+00 1.061303297661e+00 1.062230258007e+00 1.063166306713e+00 1.064113500058e+00 1.065071088607e+00 1.066041853587e+00 1.067022571165e+00 1.068015241380e+00 1.069019501059e+00 1.070034418784e+00 1.071059335922e+00 1.072097135183e+00 1.073144297016e+00 1.074203258195e+00 1.075274813239e+00 1.076357208223e+00 1.077450416784e+00 1.078554606481e+00 1.079669908425e+00 1.080796851594e+00 1.081934668892e+00 1.083083296903e+00 1.084244299131e+00 1.085416764772e+00 1.086598951166e+00 1.087792894019e+00 1.088997864452e+00 1.090213195016e+00 1.091440931806e+00 1.092680329514e+00 1.093928899149e+00 1.095189926810e+00 1.096463782435e+00 1.097747221475e+00 1.099040515304e+00 1.100346584473e+00 1.101661999368e+00 1.102988512839e+00 1.104327049361e+00 1.105676443336e+00 1.107039182172e+00 1.108411845874e+00 1.109795045205e+00 1.111189639571e+00 1.112593099871e+00 1.114007137114e+00 1.115434750997e+00 1.116873640937e+00 1.118323865276e+00 1.119784778815e+00 1.121253223872e+00 1.122730943971e+00 1.124221838032e+00 1.125722299080e+00 1.127235594782e+00 1.128759138592e+00 1.130291377986e+00 1.131833050148e+00 1.133384840074e+00 1.134947471716e+00 1.136522301011e+00 1.138108596569e+00 1.139705337473e+00 1.141310353537e+00 1.142925838439e+00 1.144552292121e+00 1.146190006146e+00 1.147839575026e+00 1.149499480332e+00 1.151169684158e+00 1.152848096417e+00 1.154536504531e+00 1.156234995351e+00 1.157945522284e+00 1.159666103873e+00 1.161397859522e+00 1.163135415696e+00 1.164883253050e+00 1.166641073407e+00 1.168408019154e+00 1.170185870871e+00 1.171973410499e+00 1.173769247299e+00 1.175574476102e+00 1.177390964325e+00 1.179216936688e+00 1.181050900932e+00 1.182895284675e+00 1.184748247008e+00 1.186612067684e+00 1.188483385368e+00 1.190364947025e+00 1.192255262399e+00 1.194153279759e+00 1.196059580224e+00 1.197975659690e+00 1.199899899376e+00 1.201835015903e+00 1.203777254134e+00 1.205726819833e+00 1.207685752008e+00 1.209652380553e+00 1.211629491631e+00 1.213613542382e+00 1.215609379875e+00 1.217611077735e+00 1.219619577828e+00 1.221637183826e+00 1.223663939861e+00 1.225699803413e+00 1.227741734895e+00 1.229792607407e+00 1.231849793196e+00 1.233913344536e+00 1.235985650120e+00 1.238065191132e+00 1.240153175808e+00 1.242247845551e+00 1.244349743211e+00 1.246457240059e+00 1.248573444003e+00 1.250695406115e+00 1.252826132187e+00 1.254961992457e+00 1.257105329192e+00 1.259256691407e+00 1.261412483213e+00 1.263575594704e+00 1.265744742068e+00 1.267921917468e+00 1.270102875542e+00 1.272290900714e+00 1.274485925483e+00 1.276686918377e+00 1.278892425138e+00 1.281104372770e+00 1.283320721828e+00 1.285544182741e+00 1.287772276651e+00 1.290006334036e+00 1.292246511389e+00 1.294490967015e+00 1.296740214459e+00 1.298994855966e+00 1.301254152501e+00 1.303519275747e+00 1.305788936566e+00 1.308064002401e+00 1.310341685447e+00 1.312623732932e+00 1.314911384911e+00 1.317202249356e+00 1.319497841731e+00 1.321796371137e+00 1.324099507580e+00 1.326405451317e+00 1.328715173569e+00 1.331029246054e+00 1.333346907763e+00 1.335667280490e+00 1.337990166255e+00 1.340318304494e+00 1.342647320735e+00 1.344981611363e+00 1.347316778360e+00 1.349654633489e+00 1.351995263254e+00 1.354338192110e+00 1.356683565986e+00 1.359031455086e+00 1.361380424706e+00 1.363731560581e+00 1.366084468085e+00 1.368438720394e+00 1.370794369932e+00 1.373152939270e+00 1.375512522627e+00 1.377873126571e+00 1.380233547565e+00 1.382596511294e+00 1.384959679469e+00 1.387322755845e+00 1.389687036128e+00 1.392051316900e+00 1.394417905939e+00 1.396782129792e+00 1.399146477246e+00 1.401511560769e+00 1.403876025288e+00 1.406239834031e+00 1.408604550860e+00 1.410968513884e+00 1.413328933556e+00 1.415692429503e+00 1.418050966938e+00 1.420410254601e+00 1.422768530750e+00 1.425124123470e+00 1.427478761905e+00 1.429830823070e+00 1.432181970226e+00 1.434530994992e+00 1.436877836448e+00 1.439222024838e+00 1.441564308978e+00 1.443902633217e+00 1.446239493157e+00 1.448572655595e+00 1.450902667084e+00 1.453229183118e+00 1.455552592134e+00 1.457872670635e+00 1.460189359530e+00 1.462501824276e+00 1.464811017254e+00 1.467115869409e+00 1.469415469195e+00 1.471710620980e+00 1.474002794446e+00 1.476288617875e+00 1.478570319216e+00 1.480846847213e+00 1.483118094429e+00 1.485382606321e+00 1.487643525987e+00 1.489897535662e+00 1.492146379085e+00 1.494389428968e+00 1.496624686046e+00 1.498855428703e+00 1.501078482919e+00 1.503294694300e+00 1.505504855072e+00 1.507707986849e+00 1.509903614028e+00 1.512091725099e+00 1.514272697071e+00 1.516444709918e+00 1.518610266473e+00 1.520766853510e+00 1.522916051364e+00 1.525056029109e+00 1.527187675522e+00 1.529310963117e+00 1.531424796514e+00 1.533529499723e+00 1.535626174215e+00 1.537711752760e+00 1.539789580254e+00 1.541855776409e+00 1.543912561423e+00 1.545959490517e+00 1.547996538036e+00 1.550022328163e+00 1.552037149294e+00 1.554042707958e+00 1.556035369258e+00 1.558018397333e+00 1.559987998446e+00 1.561947505612e+00 1.563894541809e+00 1.565830605713e+00 1.567752991526e+00 1.569662820252e+00 1.571561422721e+00 1.573447053367e+00 1.575320172470e+00 1.577180116041e+00 1.579025896153e+00 1.580858621139e+00 1.582677883970e+00 1.584483624586e+00 1.586273760568e+00 1.588050629577e+00 1.589814784560e+00 1.591561552081e+00 1.593294450505e+00 1.595014090746e+00 1.596716109608e+00 1.598404964723e+00 1.600076240658e+00 1.601732993670e+00 1.603373653278e+00 1.604997072057e+00 1.606605561909e+00 1.608197737050e+00 1.609772853009e+00 1.611330510496e+00 1.612870012039e+00 1.614393820443e+00 1.615901264611e+00 1.617388546872e+00 1.618860310258e+00 1.620311766631e+00 1.621744609678e+00 1.623160808036e+00 1.624557969501e+00 1.625936535673e+00 1.627295258328e+00 1.628634611635e+00 1.629956077264e+00 1.631257226988e+00 1.632538306902e+00 1.633799942283e+00 1.635039418757e+00 1.636260156696e+00 1.637459930694e+00 1.638639738416e+00 1.639798551150e+00 1.640935321217e+00 1.642051742387e+00 1.643146217660e+00 1.644219976605e+00 1.645269651142e+00 1.646298962226e+00 1.647305860497e+00 1.648288906510e+00 1.649251262020e+00 1.650190302116e+00 1.651106496784e+00 1.651999198037e+00 1.652867583619e+00 1.653712864257e+00 1.654536092940e+00 1.655333905251e+00 1.656108825882e+00 1.656857410370e+00 1.657584867081e+00 1.658285591357e+00 1.658961917351e+00 1.659612773486e+00 1.660239597702e+00 1.660839364470e+00 1.661414813337e+00 1.661966911779e+00 1.662489068197e+00 1.662987435477e+00 1.663461141198e+00 1.663905475014e+00 1.664326172882e+00 1.664719086684e+00 1.665084709896e+00 1.665424475824e+00 1.665738120933e+00 1.666023121016e+00 1.666280854290e+00 1.666510115611e+00 1.666714798655e+00 1.666889510475e+00 1.667038723194e+00 1.667157527763e+00 1.667248493403e+00 1.667312246234e+00 1.667346072461e+00 1.667353921191e+00 1.667331382605e+00 1.667279203975e+00 1.667199631953e+00 1.667090636559e+00 1.666953616045e+00 1.666785449590e+00 1.666588912792e+00 1.666363672251e+00 1.666107515173e+00 1.665824146141e+00 1.665508189440e+00 1.665164447142e+00 1.664791070068e+00 1.664386125373e+00 1.663952538790e+00 1.663487954981e+00 1.662993252011e+00 1.662468048348e+00 1.661913998269e+00 1.661329384889e+00 1.660712872784e+00 1.660068737453e+00 1.659391374863e+00 1.658685515906e+00 1.657947400554e+00 1.657180405451e+00 1.656382802085e+00 1.655553362687e+00 1.654695547552e+00 1.653803993839e+00 1.652884368368e+00 1.651934815847e+00 1.650952072230e+00 1.649939932648e+00 1.648898199735e+00 1.647824916339e+00 1.646723154658e+00 1.645589114881e+00 1.644425173162e+00 1.643232340815e+00 1.642008015981e+00 1.640754067703e+00 1.639470380940e+00 1.638157116094e+00 1.636815615328e+00 1.635442308119e+00 1.634039627229e+00 1.632607164473e+00 1.631147778010e+00 1.629657570553e+00 1.628138400687e+00 1.626591782546e+00 1.625014691282e+00 1.623410630519e+00 1.621778892736e+00 1.620118634429e+00 1.618429871720e+00 1.616714510810e+00 1.614973425340e+00 1.613202983438e+00 1.611407734081e+00 1.609585086801e+00 1.607735874667e+00 1.605862625415e+00 1.603962407526e+00 1.602037271235e+00 1.600087421820e+00 1.598113594595e+00 1.596115236872e+00 1.594092201658e+00 1.592048133797e+00 1.589979310559e+00 1.587889462342e+00 1.585776628748e+00 1.583641831000e+00 1.581486309594e+00 1.579311359700e+00 1.577115058775e+00 1.574898823623e+00 1.572665073935e+00 1.570411584261e+00 1.568140666375e+00 1.565852462950e+00 1.563545901018e+00 1.561225084580e+00 1.558886483505e+00 1.556535123551e+00 1.554166523391e+00 1.551785885983e+00 1.549392994611e+00 1.546986087101e+00 1.544570365500e+00 1.542141624483e+00 1.539704418354e+00 1.537257746547e+00 1.534801091963e+00 1.532336971707e+00 1.529866272089e+00 1.527391442081e+00 1.524909645044e+00 1.522423491288e+00 1.519934684988e+00 1.517441597883e+00 1.514948879094e+00 1.512455696772e+00 1.509961119056e+00 1.507468372489e+00 1.504978373300e+00 1.502491762507e+00 1.500009290065e+00 1.497534284855e+00 1.495062969088e+00 1.492601493067e+00 1.490148907892e+00 1.487703918203e+00 1.485271799119e+00 1.482850199836e+00 1.480443226510e+00 1.478050154018e+00 1.475673776888e+00 1.473312273398e+00 1.470970651752e+00 1.468648405333e+00 1.466346169540e+00 1.464066945959e+00 1.461809189724e+00 1.459577174426e+00 1.457371213037e+00 1.455192523418e+00 1.453042439411e+00 1.450922298267e+00 1.448836041672e+00 1.446779134079e+00 1.444757828657e+00 1.442771470941e+00 1.440822122655e+00 1.438910577876e+00 1.437038736202e+00 1.435208985651e+00 1.433419982595e+00 1.431677947462e+00 1.429978003325e+00 1.428326682367e+00 1.426723800064e+00 1.425169431223e+00 1.423668646159e+00 1.422218498931e+00 1.420823150663e+00 1.419482022735e+00 1.418199486948e+00 1.416975679826e+00 1.415808174154e+00 1.414705084000e+00 1.413661210541e+00 1.412682831254e+00 1.411767682635e+00 1.410920715455e+00 1.410140367414e+00 1.409427792607e+00 1.408788672703e+00 1.408215267712e+00 1.407719506983e+00 1.407294712018e+00 1.406945159428e+00 1.406672040996e+00 1.406475142530e+00 1.406357950783e+00 1.406316252200e+00 1.406358621962e+00 1.406478066271e+00 1.406680308404e+00 1.406965057650e+00 1.407332510001e+00 1.407785829214e+00 1.408320689524e+00 1.408944458229e+00 1.409649754471e+00 1.410446477577e+00 1.411326492772e+00 1.412295815176e+00 1.413353852873e+00 1.414495268526e+00 1.415731519027e+00 1.417049279496e+00 1.418465220931e+00 1.419960267379e+00 1.421551930355e+00 1.423228597857e+00 1.424991083469e+00 1.426848769546e+00 1.428787993704e+00 1.430823259917e+00 1.432936066849e+00 1.435145170108e+00 1.437434077508e+00 1.439814154318e+00 1.442281260233e+00 1.444826977368e+00 1.447467031866e+00 1.450179354017e+00 1.452983981630e+00 1.455862350351e+00 1.458828633797e+00 1.461869665712e+00 1.464990369288e+00 1.468191688512e+00 1.471462065235e+00 1.474817499894e+00 1.478234919342e+00 1.481734481233e+00 1.485296872350e+00 1.488934500360e+00 1.492636408856e+00 1.496404801311e+00 1.500240688709e+00 1.504131347826e+00 1.508093928684e+00 1.512103704954e+00 1.516179692187e+00 1.520303019394e+00 1.524485281897e+00 1.528716096093e+00 1.532994014159e+00 1.537324028207e+00 1.541690196391e+00 1.546106801668e+00 1.550556286923e+00 1.555048693026e+00 1.559570910039e+00 1.564131496764e+00 1.568720022078e+00 1.573337258664e+00 1.577981013314e+00 1.582644639958e+00 1.587331862327e+00 1.592033949845e+00 1.596755502297e+00 1.601484980391e+00 1.606229581699e+00 1.610975982238e+00 1.615729598002e+00 1.620485235001e+00 1.625238021100e+00 1.629989324256e+00 1.634730133358e+00 1.639468541600e+00 1.644186839530e+00 1.648897776122e+00 1.653586006501e+00 1.658255773901e+00 1.662900056064e+00 1.667520321561e+00 1.672111423803e+00 1.676668461328e+00 1.681195045368e+00 1.685678888116e+00 1.690126455714e+00 1.694525500447e+00 1.698881651676e+00 1.703189221119e+00 1.707443398166e+00 1.711644766500e+00 1.715785266574e+00 1.719870514687e+00 1.723886206601e+00 1.727842448496e+00 1.731725928377e+00 1.735540548072e+00 1.739281817621e+00 1.742942207204e+00 1.746530192788e+00 1.750028894867e+00 1.753451278990e+00 1.756779711619e+00 1.760022470259e+00 1.763172492473e+00 1.766224723996e+00 1.769185029875e+00 1.772040867923e+00 1.774800843413e+00 1.777451447831e+00 1.780000138438e+00 1.782437155352e+00 1.784764414354e+00 1.786979879019e+00 1.789079550597e+00 1.791063449584e+00 1.792926812064e+00 1.794671544394e+00 1.796290316425e+00 1.797788110740e+00 1.799156633317e+00 1.800399187759e+00 1.801510504243e+00 1.802490689838e+00 1.803338299203e+00 1.804051333379e+00 1.804629979659e+00 1.805070934660e+00 1.805374768330e+00 1.805538687213e+00 1.805563931875e+00 1.805446712325e+00 1.805188949622e+00 1.804785491159e+00 1.804241458583e+00 1.803553389388e+00 1.802719874639e+00 1.801743368410e+00 1.800618915182e+00 1.799351861634e+00 1.797935911468e+00 1.796377828300e+00 1.794672346080e+00 1.792823423462e+00 1.790830585510e+00 1.788690308063e+00 1.786411479984e+00 1.783985035604e+00 1.781422862154e+00 1.778715202706e+00 1.775870383126e+00 1.772889020230e+00 1.769764735052e+00 1.766514616167e+00 1.763120408415e+00 1.759605912693e+00 1.755953966644e+00 1.752179875813e+00 1.748279652716e+00 1.744253081477e+00 1.740115938784e+00 1.735850180553e+00 1.731482765465e+00 1.726996145223e+00 1.722409474137e+00 1.717715037918e+00 1.712920146172e+00 1.708034734844e+00 1.703048330057e+00 1.697985068771e+00 1.692828877477e+00 1.687603575397e+00 1.682298725409e+00 1.676924427330e+00 1.671490840305e+00 1.665993635142e+00 1.660450152434e+00 1.654851249700e+00 1.649219490315e+00 1.643547197991e+00 1.637847122168e+00 1.632125584703e+00 1.626382418299e+00 1.620635898361e+00 1.614879950931e+00 1.609135250884e+00 1.603393147318e+00 1.597674142292e+00 1.591977380797e+00 1.586312919103e+00 1.580689436911e+00 1.575109083209e+00 1.569586243672e+00 1.564120896611e+00 1.558728138840e+00 1.553407786478e+00 1.548173328079e+00 1.543027826909e+00 1.537979860564e+00 1.533038383349e+00 1.528205364387e+00 1.523494202245e+00 1.518901648717e+00 1.514449789527e+00 1.510127000325e+00 1.505952757996e+00 1.501925027728e+00 1.498052660291e+00 1.494341037368e+00 1.490785719744e+00 1.487408351687e+00 1.484191475968e+00 1.481159694289e+00 1.478299248485e+00 1.475618763645e+00 1.473124689974e+00 1.470805590694e+00 1.468678745703e+00 1.466726867017e+00 1.464965623921e+00 1.463381439872e+00 1.461978994030e+00 1.460756478545e+00 1.459704155728e+00 1.458829341530e+00 1.458112236576e+00 1.457568228212e+00 1.457170681052e+00 1.456927882468e+00 1.456829753610e+00 1.456862003110e+00 1.457029556799e+00 1.457307885462e+00 1.457703717820e+00 1.458195650773e+00 1.458780483147e+00 1.459443993473e+00 1.460176056987e+00 1.460967070543e+00 1.461802640635e+00 1.462672925733e+00 1.463561947970e+00 1.464463549421e+00 1.465357903376e+00 1.466239164187e+00 1.467085106421e+00 1.467895325391e+00 1.468644147759e+00 1.469327709425e+00 1.469930284666e+00 1.470435463117e+00 1.470839846948e+00 1.471116954288e+00 1.471274694669e+00 1.471281615411e+00 1.471142403132e+00 1.470837122797e+00 1.470354973012e+00 1.469698218995e+00 1.468839169069e+00 1.467789156332e+00 1.466524329257e+00 1.465050821076e+00 1.463353223413e+00 1.461430596292e+00 1.459278684029e+00 1.456889682276e+00 1.454270147054e+00 1.451405617975e+00 1.448311382438e+00 1.444968728707e+00 1.441394995163e+00 1.437585186669e+00 1.433540568558e+00 1.429274369628e+00 1.424774937143e+00 1.420071038499e+00 1.415145732820e+00 1.410027523908e+00 1.404709718847e+00 1.399208704441e+00 1.393535010125e+00 1.387692971532e+00 1.381705532095e+00 1.375569367659e+00 1.369312939437e+00 1.362932115992e+00 1.356453742201e+00 1.349881530391e+00 1.343230819394e+00 1.336516978998e+00 1.329741919585e+00 1.322934623871e+00 1.316083211597e+00 1.309222285097e+00 1.302340745930e+00 1.295458918941e+00 1.288581804690e+00 1.281708466760e+00 1.274859757271e+00 1.268016894770e+00 1.261206855557e+00 1.254405250971e+00 1.247635141698e+00 1.240874973219e+00 1.234130539550e+00 1.227400434076e+00 1.220659933690e+00 1.213934037218e+00 1.207174869260e+00 1.200411619076e+00 1.193602240212e+00 1.186755916578e+00 1.179860904218e+00 1.172889351155e+00 1.165864192063e+00 1.158734743093e+00 1.151535758512e+00 1.144225196135e+00 1.136822035211e+00 1.129318765852e+00 1.121701144757e+00 1.114005398703e+00 1.106192685298e+00 1.098323298178e+00 1.090368432539e+00 1.082375087720e+00 1.074357475490e+00 1.066331570429e+00 1.058360676408e+00 1.050440256539e+00 1.042654970760e+00 1.035015702820e+00 1.027598365433e+00 1.020449078152e+00 1.013617306667e+00 1.007190435295e+00 1.001194468268e+00 9.957313902239e-01 9.908330077285e-01 9.865847820741e-01 9.830372797497e-01 9.802412497082e-01 9.782628961840e-01 9.771219731218e-01 9.768797293106e-01 9.775355860813e-01 9.791290597851e-01 9.816482781936e-01 9.850883406770e-01 9.894388921328e-01 9.946539814948e-01 1.000708759472e+00 1.007534267356e+00 1.015081322173e+00 1.023265725799e+00 1.032020845666e+00 1.041259005199e+00 1.050886631153e+00 1.060822756813e+00 1.070961456565e+00 1.081228626535e+00 1.091514898576e+00 1.101749552731e+00 1.111840056481e+00 1.121713406140e+00 1.131302033319e+00 1.140532195975e+00 1.149368385537e+00 1.157742896997e+00 1.165639172254e+00 1.173016803242e+00 1.179866374091e+00 1.186180074502e+00 1.191954584205e+00 1.197214046939e+00 1.201962125755e+00 1.206245419469e+00 1.210084845576e+00 1.213530405095e+00 1.216627705561e+00 1.219420959185e+00 1.221974717999e+00 1.224322689228e+00 1.226537480345e+00 1.228651029511e+00 1.230718077243e+00 1.232777156743e+00 1.234850019752e+00 1.236979255359e+00 1.239160355427e+00 1.241417162205e+00 1.243734874808e+00 1.246107334093e+00 1.248514792338e+00 1.250920166333e+00 1.253306356762e+00 1.255612815490e+00 1.257816485920e+00 1.259861939983e+00 1.261710658837e+00 1.263325470308e+00 1.264663971397e+00 1.265711743139e+00 1.266432377426e+00 1.266831257917e+00 1.266894664643e+00 1.266641351951e+00 1.266091247961e+00 1.265266968575e+00 1.264223521787e+00 1.262984563950e+00 1.261623878078e+00 1.260172212990e+00 1.258696684433e+00 1.257236805939e+00 1.255827133146e+00 1.254508192250e+00 1.253272561648e+00 1.252140589717e+00 1.251068349304e+00 1.250034414860e+00 1.248971475732e+00 1.247798928595e+00 1.246441247062e+00 1.244771328198e+00 1.242702293311e+00 1.240098952630e+00 1.236858168794e+00 1.232873248169e+00 1.228038158541e+00 1.222288141232e+00 1.215548657272e+00 1.207800387559e+00 1.199016570596e+00 1.189223000345e+00 1.178455629850e+00 1.166774885010e+00 1.154268342760e+00 1.141024530016e+00 1.127160983729e+00 1.112773039969e+00 1.097982643560e+00 1.082878007758e+00 1.067556606169e+00 1.052093778271e+00 1.036544846728e+00 1.020974667693e+00 1.008222528527e+00 9.946351985656e-01 9.806197685715e-01 9.667438058156e-01 9.535953332927e-01 9.415811079605e-01 9.308007467701e-01 9.210490547376e-01 9.118878696717e-01 9.028189279306e-01 8.934908041546e-01 8.838536628245e-01 8.742053693149e-01 8.651546430338e-01 8.574664490458e-01 8.518265311330e-01 8.486596038229e-01 8.479845706578e-01 8.494252852348e-01 8.523435257887e-01 8.560563556802e-01 8.600211000824e-01 8.639791654409e-01 8.679840533545e-01 8.722886271461e-01 8.771698130780e-01 8.827426604362e-01 8.887878992905e-01 8.947324081271e-01 8.997456037756e-01 9.029430426104e-01 9.036743764644e-01 9.019236322434e-01 8.966114928975e-01 8.749837059522e-01 8.405930557318e-01 7.915318217695e-01 7.523104396397e-01 7.470779794153e-01 7.824132280352e-01 8.418325727651e-01 8.988533687607e-01 9.315970676382e-01 9.291071851400e-01 8.929791610879e-01 8.373594665804e-01 7.866885849991e-01 7.670209887219e-01 7.893930041973e-01 8.404129883733e-01 8.929863871777e-01 9.227461836830e-01 9.164545397837e-01 8.748508298251e-01 8.139899325174e-01 7.645218969914e-01 7.612955155563e-01 8.182098894433e-01 9.150093363964e-01 1.015525591798e+00 1.088249078409e+00 1.113283648310e+00 1.083254760519e+00 1.003632630205e+00 8.939139213797e-01 7.893349287133e-01 7.359841308573e-01 7.633713973696e-01 8.541572168020e-01 9.635702709474e-01 1.053379126706e+00 1.101621070012e+00 1.101249095290e+00 1.058237748289e+00 9.904252305985e-01 9.251095417596e-01 8.914158768744e-01 9.048746058153e-01 9.561517768940e-01 1.018880105829e+00 1.066139864135e+00 1.079954407707e+00 1.053771301601e+00 9.928205595252e-01 9.140727130013e-01 8.451290632497e-01 8.168448541548e-01 8.454457053486e-01 9.191759605236e-01 1.008677820982e+00 1.085311242106e+00 1.129360435858e+00 1.131187742105e+00 1.090564237705e+00 1.016218469493e+00 9.255301836252e-01 8.432895485737e-01 7.959616344139e-01 7.982869465535e-01 8.422406284052e-01 9.038810968862e-01 9.591923659414e-01 9.926587011091e-01 9.987895904878e-01 9.810747089060e-01 9.500149181321e-01 9.197513566556e-01 9.025580377705e-01 9.028477826819e-01 9.148035179686e-01 9.261988222585e-01 9.251041866967e-01 9.054948067511e-01 8.703938162870e-01 8.326793312621e-01 8.121385397914e-01 8.259661481480e-01 8.763563226057e-01 9.476561497018e-01 1.015936375222e+00 1.059306505375e+00 1.063301952920e+00 1.023124682585e+00 9.452414272914e-01 8.493867656637e-01 7.695184666806e-01 7.451441768836e-01 7.930715246127e-01 8.897496132473e-01 9.939143049783e-01 1.071352515197e+00 1.101348397247e+00 1.076353997354e+00 1.001821306917e+00 8.973081891902e-01 7.981463822447e-01 7.499503949129e-01 7.806102045975e-01 8.713312398284e-01 9.762098885424e-01 1.055045607822e+00 1.083141457178e+00 1.050767649693e+00 9.625365540981e-01 8.392148868327e-01 7.221279028665e-01 6.708895677474e-01 7.224400501625e-01 8.452987634538e-01 9.786790808927e-01 1.076512966202e+00 1.112120573475e+00 1.074227788389e+00 9.654772451802e-01 8.041157217595e-01 6.321294926522e-01 5.317077782332e-01 5.847517125383e-01 7.474931187696e-01 9.246919331526e-01 1.058715792856e+00 1.120185412633e+00 1.096642547132e+00 9.893563707821e-01 8.141438611739e-01 6.085878110074e-01 4.586854773525e-01 4.936499909751e-01 6.838634188374e-01
 1.102443450016e+00 1.101695111612e+00 1.100898002358e+00 1.100121006525e+00 1.099469024048e+00 1.098987549445e+00 1.098590195751e+00 1.098123718590e+00 1.097493813581e+00 1.096717785588e+00 1.095874614148e+00 1.095058532597e+00 1.094365039323e+00 1.093851017050e+00 1.093470629511e+00 1.093087343664e+00 1.092568624540e+00 1.091887088269e+00 1.091107066072e+00 1.090314655984e+00 1.089586716474e+00 1.088979634879e+00 1.088503105941e+00 1.088100699138e+00 1.087664717955e+00 1.087108306592e+00 1.086405155790e+00 1.085596345251e+00 1.084773713469e+00 1.084053334480e+00 1.083510899003e+00 1.083118585809e+00 1.082750930906e+00 1.082279551263e+00 1.081655464209e+00 1.080911308212e+00 1.080115277929e+00 1.079340483571e+00 1.078661669255e+00 1.078126914361e+00 1.077719742806e+00 1.077340404137e+00 1.076863733553e+00 1.076205530053e+00 1.075373594347e+00 1.074478144491e+00 1.073678750755e+00 1.073085490554e+00 1.072681111083e+00 1.072341193732e+00 1.071928120299e+00 1.071368753616e+00 1.070659841206e+00 1.069848210790e+00 1.069017442210e+00 1.068270734546e+00 1.067691919546e+00 1.067284741704e+00 1.066959233471e+00 1.066573326931e+00 1.066000664485e+00 1.065216808992e+00 1.064331574528e+00 1.063530659022e+00 1.062942363133e+00 1.062555005297e+00 1.062242894995e+00 1.061867386000e+00 1.061353551176e+00 1.060706539465e+00 1.059986418946e+00 1.059269053652e+00 1.058610351468e+00 1.058035306829e+00 1.057547418362e+00 1.057131253802e+00 1.056731433792e+00 1.056261396738e+00 1.055657790403e+00 1.054926908788e+00 1.054148488822e+00 1.053425881621e+00 1.052826423129e+00 1.052357489367e+00 1.051943952434e+00 1.051485656742e+00 1.050909393768e+00 1.050215032608e+00 1.049439987183e+00 1.048642352663e+00 1.047879338853e+00 1.047203718004e+00 1.046640515860e+00 1.046164243462e+00 1.045704267223e+00 1.045162488673e+00 1.044458090516e+00 1.043590392876e+00 1.042673279761e+00 1.041874960690e+00 1.041308958798e+00 1.040959720982e+00 1.040678887481e+00 1.040285308952e+00 1.039669320818e+00 1.038868944360e+00 1.038044557291e+00 1.037361737935e+00 1.036888404523e+00 1.036561722767e+00 1.036258478496e+00 1.035867504783e+00 1.035347081492e+00 1.034726199848e+00 1.034061887844e+00 1.033389983193e+00 1.032728115398e+00 1.032099976435e+00 1.031545583153e+00 1.031078573116e+00 1.030659548508e+00 1.030186764835e+00 1.029559264672e+00 1.028741922199e+00 1.027827730876e+00 1.026996249451e+00 1.026395478587e+00 1.026045618382e+00 1.025808432447e+00 1.025490762464e+00 1.024952274597e+00 1.024202004072e+00 1.023383099340e+00 1.022677468726e+00 1.022191812025e+00 1.021898490755e+00 1.021686024313e+00 1.021411729095e+00 1.020980965976e+00 1.020381941106e+00 1.019674943257e+00 1.018961728281e+00 1.018339150601e+00 1.017864892664e+00 1.017528158267e+00 1.017239086488e+00 1.016877972635e+00 1.016361029658e+00 1.015695179986e+00 1.014971439466e+00 1.014320164349e+00 1.013821908890e+00 1.013471705189e+00 1.013181817147e+00 1.012848248285e+00 1.012409111446e+00 1.011863399156e+00 1.011260972935e+00 1.010674017501e+00 1.010154843035e+00 1.009720884483e+00 1.009353083808e+00 1.009004915858e+00 1.008624858364e+00 1.008178335450e+00 1.007672693838e+00 1.007148010019e+00 1.006650348170e+00 1.006210755991e+00 1.005826681876e+00 1.005469675053e+00 1.005103993719e+00 1.004711541806e+00 1.004292535904e+00 1.003857004257e+00 1.003419248114e+00 1.002990884122e+00 1.002579141266e+00 1.002188920329e+00 1.001814773899e+00 1.001450786969e+00 1.001087417119e+00 1.000712976451e+00 1.000325721332e+00 9.999317873508e-01 9.995451091499e-01 9.991798497155e-01 9.988422282966e-01 9.985189025736e-01 9.981938712271e-01 9.978619946053e-01 9.975268845012e-01 9.972008024793e-01 9.968907366303e-01 9.965882545740e-01 9.962800796148e-01 9.959630579101e-01 9.956453257931e-01 9.953399170663e-01 9.950503531761e-01 9.947633602517e-01 9.944712007324e-01 9.941771141112e-01 9.938938399701e-01 9.936286351087e-01 9.933778103625e-01 9.931291638171e-01 9.928759669744e-01 9.926268408753e-01 9.923894631567e-01 9.921638300777e-01 9.919432779273e-01 9.917170153703e-01 9.914897037516e-01 9.912675754718e-01 9.910572141745e-01 9.908557720358e-01 9.906604448864e-01 9.904672979186e-01 9.902827489840e-01 9.901048703043e-01 9.899356040319e-01 9.897682466726e-01 9.896070797636e-01 9.894523298287e-01 9.893053605135e-01 9.891650300478e-01 9.890303540133e-01 9.889000670137e-01 9.887738546966e-01 9.886566737355e-01 9.885495172761e-01 9.884488896582e-01 9.883553052886e-01 9.882669213529e-01 9.881853527300e-01 9.881099617668e-01 9.880434487998e-01 9.879861683708e-01 9.879358094976e-01 9.878914305027e-01 9.878516627030e-01 9.878193473842e-01 9.877940009397e-01 9.877789645469e-01 9.877693645833e-01 9.877637643747e-01 9.877696928751e-01 9.877820475161e-01 9.878039996058e-01 9.878327717465e-01 9.878677379696e-01 9.879110649780e-01 9.879638290029e-01 9.880249423581e-01 9.880900164621e-01 9.881623413668e-01 9.882441635300e-01 9.883329941295e-01 9.884321373041e-01 9.885390695432e-01 9.886531231994e-01 9.887758586951e-01 9.889082374637e-01 9.890473978303e-01 9.891947607335e-01 9.893513386918e-01 9.895172078075e-01 9.896905361351e-01 9.898735492607e-01 9.900633452920e-01 9.902620572558e-01 9.904704311417e-01 9.906878131792e-01 9.909143496120e-01 9.911479692052e-01 9.913917678750e-01 9.916450367626e-01 9.919061030458e-01 9.921766614451e-01 9.924554356670e-01 9.927433139143e-01 9.930413495355e-01 9.933502302069e-01 9.936664892275e-01 9.939929002514e-01 9.943281904577e-01 9.946725382536e-01 9.950273552221e-01 9.953927398213e-01 9.957654009000e-01 9.961486363564e-01 9.965425801406e-01 9.969433348966e-01 9.973540547998e-01 9.977760064286e-01 9.982076243008e-01 9.986491573645e-01 9.990996602751e-01 9.995604288692e-01 1.000029287842e+00 1.000510098057e+00 1.001000795324e+00 1.001501416719e+00 1.002011608380e+00 1.002531696820e+00 1.003062934661e+00 1.003603374140e+00 1.004156531140e+00 1.004718841689e+00 1.005291650176e+00 1.005874277147e+00 1.006468417966e+00 1.007070580674e+00 1.007683640068e+00 1.008308731344e+00 1.008942826660e+00 1.009589161428e+00 1.010246333735e+00 1.010912017356e+00 1.011588530774e+00 1.012276769292e+00 1.012973129658e+00 1.013681890099e+00 1.014400413804e+00 1.015129229331e+00 1.015871162455e+00 1.016623759197e+00 1.017385131132e+00 1.018159700247e+00 1.018941988868e+00 1.019736022130e+00 1.020540741147e+00 1.021356175203e+00 1.022182677758e+00 1.023020854252e+00 1.023870740586e+00 1.024730013014e+00 1.025601217483e+00 1.026483661390e+00 1.027373684264e+00 1.028276223414e+00 1.029190312188e+00 1.030114702593e+00 1.031053193316e+00 1.032002440550e+00 1.032963018117e+00 1.033931757616e+00 1.034913621057e+00 1.035904017950e+00 1.036906763451e+00 1.037922429949e+00 1.038948060909e+00 1.039985682449e+00 1.041034194274e+00 1.042092825579e+00 1.043162753445e+00 1.044243123731e+00 1.045335286823e+00 1.046438832369e+00 1.047553927619e+00 1.048678636544e+00 1.049815290268e+00 1.050963147600e+00 1.052121009337e+00 1.053291237691e+00 1.054472997691e+00 1.055664441268e+00 1.056867511057e+00 1.058082717219e+00 1.059307620303e+00 1.060545015828e+00 1.061792441395e+00 1.063051114180e+00 1.064321006605e+00 1.065601642130e+00 1.066891738303e+00 1.068195493164e+00 1.069510247301e+00 1.070834698432e+00 1.072170278943e+00 1.073516399691e+00 1.074873007693e+00 1.076241108989e+00 1.077620305818e+00 1.079010191500e+00 1.080411951165e+00 1.081824545991e+00 1.083246227671e+00 1.084680589206e+00 1.086124532528e+00 1.087579035575e+00 1.089044120697e+00 1.090521160918e+00 1.092008035935e+00 1.093506783051e+00 1.095016478869e+00 1.096536248441e+00 1.098064594293e+00 1.099603891834e+00 1.101154122262e+00 1.102716778626e+00 1.104290161025e+00 1.105872426329e+00 1.107465604247e+00 1.109068020167e+00 1.110678060428e+00 1.112299611795e+00 1.113931211893e+00 1.115575593603e+00 1.117229679422e+00 1.118892054763e+00 1.120563545791e+00 1.122241688030e+00 1.123932836866e+00 1.125634621089e+00 1.127347359377e+00 1.129071065570e+00 1.130802362487e+00 1.132541071066e+00 1.134290286948e+00 1.136052310794e+00 1.137824914647e+00 1.139607632187e+00 1.141398911346e+00 1.143198899194e+00 1.145007510346e+00 1.146827209231e+00 1.148654071636e+00 1.150493641406e+00 1.152343060243e+00 1.154198157804e+00 1.156062215508e+00 1.157934246628e+00 1.159816899716e+00 1.161708368255e+00 1.163608711459e+00 1.165517559555e+00 1.167433916981e+00 1.169360121153e+00 1.171296109099e+00 1.173240224343e+00 1.175191399548e+00 1.177151718496e+00 1.179121341385e+00 1.181098984726e+00 1.183085759721e+00 1.185079689903e+00 1.187081172060e+00 1.189089256495e+00 1.191106918986e+00 1.193131764395e+00 1.195166458458e+00 1.197207531705e+00 1.199254913574e+00 1.201308715102e+00 1.203372721452e+00 1.205444768614e+00 1.207523030873e+00 1.209611182986e+00 1.211704742594e+00 1.213804344337e+00 1.215912417954e+00 1.218028397631e+00 1.220151406013e+00 1.222280372848e+00 1.224416727351e+00 1.226559874013e+00 1.228707967350e+00 1.230863990645e+00 1.233025596798e+00 1.235193036551e+00 1.237368427616e+00 1.239548625456e+00 1.241734289031e+00 1.243925554902e+00 1.246123886624e+00 1.248328293704e+00 1.250538521011e+00 1.252754193343e+00 1.254976414688e+00 1.257202093916e+00 1.259434868299e+00 1.261672052775e+00 1.263914971506e+00 1.266162816173e+00 1.268416105611e+00 1.270674166799e+00 1.272936579404e+00 1.275203313056e+00 1.277475389124e+00 1.279751451098e+00 1.282031913021e+00 1.284316864878e+00 1.286605489981e+00 1.288899110317e+00 1.291195978386e+00 1.293497085852e+00 1.295802028053e+00 1.298110299544e+00 1.300425014598e+00 1.302740534979e+00 1.305059822716e+00 1.307382135801e+00 1.309706818696e+00 1.312037689260e+00 1.314367290931e+00 1.316702797863e+00 1.319040159486e+00 1.321378811371e+00 1.323719570962e+00 1.326065197583e+00 1.328412631794e+00 1.330761442153e+00 1.333111710118e+00 1.335464706119e+00 1.337820134863e+00 1.340176185378e+00 1.342535757342e+00 1.344895396726e+00 1.347255360698e+00 1.349617080371e+00 1.351980027889e+00 1.354344078260e+00 1.356709453319e+00 1.359074534603e+00 1.361440007408e+00 1.363807474621e+00 1.366174238082e+00 1.368542044125e+00 1.370909851298e+00 1.373275939372e+00 1.375642550188e+00 1.378010010452e+00 1.380377231537e+00 1.382742311122e+00 1.385107526131e+00 1.387469909376e+00 1.389833571339e+00 1.392197014039e+00 1.394556884235e+00 1.396915006580e+00 1.399273977259e+00 1.401631790131e+00 1.403984655296e+00 1.406338946578e+00 1.408690242568e+00 1.411036973797e+00 1.413384518137e+00 1.415727747881e+00 1.418069092973e+00 1.420407317806e+00 1.422742623651e+00 1.425075137585e+00 1.427404458714e+00 1.429731216650e+00 1.432053439166e+00 1.434372138524e+00 1.436687570727e+00 1.438999987043e+00 1.441306263036e+00 1.443608775910e+00 1.445908012546e+00 1.448201508455e+00 1.450492409216e+00 1.452776458847e+00 1.455056361687e+00 1.457330830437e+00 1.459600519050e+00 1.461864947421e+00 1.464123784985e+00 1.466376629806e+00 1.468623600766e+00 1.470865082006e+00 1.473098544959e+00 1.475326659071e+00 1.477549483213e+00 1.479765116082e+00 1.481972002072e+00 1.484174479448e+00 1.486368037767e+00 1.488554894128e+00 1.490734178664e+00 1.492905390511e+00 1.495070250309e+00 1.497227020196e+00 1.499374710967e+00 1.501513923658e+00 1.503646004545e+00 1.505767983841e+00 1.507881569597e+00 1.509987369177e+00 1.512082659463e+00 1.514168395477e+00 1.516245708579e+00 1.518312226393e+00 1.520370317894e+00 1.522416793734e+00 1.524455487650e+00 1.526482024998e+00 1.528497673995e+00 1.530504669213e+00 1.532498316021e+00 1.534484099773e+00 1.536454741348e+00 1.538416993269e+00 1.540367676635e+00 1.542304999578e+00 1.544231907842e+00 1.546144184394e+00 1.548046278784e+00 1.549936252380e+00 1.551812584920e+00 1.553676053598e+00 1.555528186907e+00 1.557364706224e+00 1.559190217185e+00 1.561000277350e+00 1.562797746456e+00 1.564580344820e+00 1.566349934288e+00 1.568104339983e+00 1.569844988560e+00 1.571570007876e+00 1.573280899488e+00 1.574976317935e+00 1.576658441953e+00 1.578322889107e+00 1.579972378886e+00 1.581606485303e+00 1.583223656796e+00 1.584825835929e+00 1.586411915458e+00 1.587980452213e+00 1.589531988641e+00 1.591068875970e+00 1.592588412699e+00 1.594088345557e+00 1.595571274795e+00 1.597038774210e+00 1.598486955730e+00 1.599916655283e+00 1.601329813162e+00 1.602723520591e+00 1.604099737351e+00 1.605454830598e+00 1.606791979537e+00 1.608112580673e+00 1.609412025406e+00 1.610691615725e+00 1.611951900231e+00 1.613192616617e+00 1.614412946427e+00 1.615613389619e+00 1.616792715778e+00 1.617953403255e+00 1.619090589882e+00 1.620207351384e+00 1.621305155655e+00 1.622379829627e+00 1.623434407719e+00 1.624466093474e+00 1.625475914881e+00 1.626464710916e+00 1.627430767913e+00 1.628373886597e+00 1.629295600277e+00 1.630193782351e+00 1.631069026104e+00 1.631921977495e+00 1.632751306168e+00 1.633556367566e+00 1.634339433212e+00 1.635098057470e+00 1.635831847421e+00 1.636542980099e+00 1.637228868155e+00 1.637891876992e+00 1.638527415925e+00 1.639139892345e+00 1.639727796170e+00 1.640289554982e+00 1.640827669839e+00 1.641339639066e+00 1.641826100631e+00 1.642288130730e+00 1.642722170187e+00 1.643131315227e+00 1.643513243681e+00 1.643871114540e+00 1.644200725357e+00 1.644503010980e+00 1.644782699891e+00 1.645030845958e+00 1.645253644630e+00 1.645450932136e+00 1.645618350027e+00 1.645759772423e+00 1.645874001188e+00 1.645960636151e+00 1.646018798557e+00 1.646049441803e+00 1.646052595351e+00 1.646025865777e+00 1.645973343558e+00 1.645890615001e+00 1.645779620887e+00 1.645641396077e+00 1.645471924461e+00 1.645276839201e+00 1.645050821991e+00 1.644795415662e+00 1.644513411144e+00 1.644201466800e+00 1.643859738990e+00 1.643488491506e+00 1.643088296199e+00 1.642659483462e+00 1.642199938645e+00 1.641713306288e+00 1.641193774064e+00 1.640646970767e+00 1.640069886992e+00 1.639461053574e+00 1.638825402817e+00 1.638158868860e+00 1.637462564536e+00 1.636735526152e+00 1.635980055237e+00 1.635194218298e+00 1.634377344446e+00 1.633531404838e+00 1.632655218323e+00 1.631749867502e+00 1.630813767627e+00 1.629849937296e+00 1.628854464547e+00 1.627829644831e+00 1.626775192623e+00 1.625689554014e+00 1.624577120658e+00 1.623434280349e+00 1.622259610823e+00 1.621057237693e+00 1.619826027577e+00 1.618563708727e+00 1.617273603096e+00 1.615953964285e+00 1.614603553509e+00 1.613227307467e+00 1.611821607132e+00 1.610386832642e+00 1.608923170191e+00 1.607431746749e+00 1.605912272009e+00 1.604365380500e+00 1.602790852243e+00 1.601187222066e+00 1.599557890465e+00 1.597900722183e+00 1.596216111703e+00 1.594505676490e+00 1.592768583288e+00 1.591004058073e+00 1.589215236630e+00 1.587400417687e+00 1.585560045407e+00 1.583693634760e+00 1.581805612042e+00 1.579889518759e+00 1.577952257169e+00 1.575991117461e+00 1.574005036228e+00 1.571997572589e+00 1.569967027267e+00 1.567914397415e+00 1.565838162495e+00 1.563742243516e+00 1.561626070072e+00 1.559488359007e+00 1.557332042601e+00 1.555153398045e+00 1.552957638143e+00 1.550743600987e+00 1.548512039290e+00 1.546263343266e+00 1.543997501167e+00 1.541716375275e+00 1.539417115879e+00 1.537106588283e+00 1.534779105537e+00 1.532436544226e+00 1.530085074100e+00 1.527718077487e+00 1.525339974273e+00 1.522951919859e+00 1.520553160001e+00 1.518144163243e+00 1.515727115696e+00 1.513302219539e+00 1.510868632161e+00 1.508429847037e+00 1.505985543369e+00 1.503537149932e+00 1.501084767669e+00 1.498629027848e+00 1.496172596472e+00 1.493712373411e+00 1.491255398308e+00 1.488795208069e+00 1.486338230494e+00 1.483884717513e+00 1.481433845180e+00 1.478989088283e+00 1.476549053864e+00 1.474115630299e+00 1.471690060807e+00 1.469274245822e+00 1.466868256702e+00 1.464472253189e+00 1.462089992914e+00 1.459720223407e+00 1.457366336797e+00 1.455028060351e+00 1.452706070674e+00 1.450403592853e+00 1.448118897422e+00 1.445856944234e+00 1.443614497831e+00 1.441395931438e+00 1.439202980276e+00 1.437034685113e+00 1.434894622853e+00 1.432780290761e+00 1.430698885805e+00 1.428645877528e+00 1.426626669171e+00 1.424643080780e+00 1.422691831436e+00 1.420779236384e+00 1.418903040818e+00 1.417067188943e+00 1.415270231794e+00 1.413517218205e+00 1.411807529114e+00 1.410141041297e+00 1.408522929854e+00 1.406950753521e+00 1.405429553339e+00 1.403955517447e+00 1.402536713643e+00 1.401168977594e+00 1.399856814117e+00 1.398600967589e+00 1.397400491881e+00 1.396261005859e+00 1.395180964179e+00 1.394162293717e+00 1.393206436732e+00 1.392315185591e+00 1.391488416092e+00 1.390726051533e+00 1.390035201557e+00 1.389410921937e+00 1.388858074182e+00 1.388375694842e+00 1.387966061691e+00 1.387629552349e+00 1.387367531641e+00 1.387183966155e+00 1.387072390761e+00 1.387043829720e+00 1.387091459366e+00 1.387218444097e+00 1.387426094285e+00 1.387713856685e+00 1.388087349210e+00 1.388540388864e+00 1.389081103905e+00 1.389701603866e+00 1.390408616480e+00 1.391200902704e+00 1.392078453934e+00 1.393044168350e+00 1.394092445315e+00 1.395234137285e+00 1.396456674570e+00 1.397771628307e+00 1.399170369098e+00 1.400659800431e+00 1.402239179896e+00 1.403901733469e+00 1.405659091077e+00 1.407495164318e+00 1.409428179196e+00 1.411439892920e+00 1.413544959133e+00 1.415734832195e+00 1.418009460971e+00 1.420373950596e+00 1.422816882286e+00 1.425352931857e+00 1.427964587150e+00 1.430667340484e+00 1.433447623464e+00 1.436310870049e+00 1.439256267671e+00 1.442274665898e+00 1.445381922381e+00 1.448556651743e+00 1.451817933033e+00 1.455147385749e+00 1.458554425470e+00 1.462031156670e+00 1.465579251634e+00 1.469201017745e+00 1.472883143225e+00 1.476641765264e+00 1.480456348597e+00 1.484342351876e+00 1.488281090722e+00 1.492286518978e+00 1.496347226326e+00 1.500464696225e+00 1.504638993316e+00 1.508859760613e+00 1.513137392397e+00 1.517457707484e+00 1.521830106451e+00 1.526240307261e+00 1.530697832801e+00 1.535191444362e+00 1.539721843293e+00 1.544291867494e+00 1.548887639494e+00 1.553520915584e+00 1.558176374829e+00 1.562861991237e+00 1.567565814377e+00 1.572295330572e+00 1.577039514476e+00 1.581799199617e+00 1.586574065988e+00 1.591358443394e+00 1.596151831113e+00 1.600947695683e+00 1.605749808735e+00 1.610545417210e+00 1.615346139318e+00 1.620135132797e+00 1.624919808457e+00 1.629689609994e+00 1.634448065983e+00 1.639190661936e+00 1.643910841782e+00 1.648611850792e+00 1.653283314169e+00 1.657933905874e+00 1.662548748308e+00 1.667135301369e+00 1.671682445450e+00 1.676192948589e+00 1.680661112867e+00 1.685081444961e+00 1.689461232184e+00 1.693784913960e+00 1.698062771366e+00 1.702279556789e+00 1.706442197728e+00 1.710542632954e+00 1.714578929149e+00 1.718550233821e+00 1.722450995836e+00 1.726284378556e+00 1.730038869829e+00 1.733722220911e+00 1.737322449195e+00 1.740842654520e+00 1.744279262706e+00 1.747627613124e+00 1.750892228059e+00 1.754057081321e+00 1.757134557248e+00 1.760111367297e+00 1.762993575372e+00 1.765774335523e+00 1.768449153819e+00 1.771023349387e+00 1.773485303894e+00 1.775842281208e+00 1.778083416681e+00 1.780214145109e+00 1.782227548144e+00 1.784124364466e+00 1.785902456249e+00 1.787559298608e+00 1.789093360210e+00 1.790501244436e+00 1.791786432210e+00 1.792939892546e+00 1.793967652095e+00 1.794862472664e+00 1.795627197284e+00 1.796256953176e+00 1.796754101239e+00 1.797112980778e+00 1.797338857241e+00 1.797425356319e+00 1.797371663248e+00 1.797181260317e+00 1.796847040176e+00 1.796377252488e+00 1.795760959370e+00 1.795007876076e+00 1.794110175027e+00 1.793070147821e+00 1.791889177506e+00 1.790562706683e+00 1.789097808811e+00 1.787487027824e+00 1.785738673642e+00 1.783844296554e+00 1.781812131857e+00 1.779638007366e+00 1.777325268603e+00 1.774875506455e+00 1.772284077683e+00 1.769562121728e+00 1.766698555326e+00 1.763707457748e+00 1.760580929087e+00 1.757324166959e+00 1.753943180601e+00 1.750428667130e+00 1.746800420977e+00 1.743038811808e+00 1.739168389903e+00 1.735172982979e+00 1.731069235820e+00 1.726853982770e+00 1.722527328973e+00 1.718104767641e+00 1.713571255009e+00 1.708950721728e+00 1.704227115677e+00 1.699421821357e+00 1.694529348104e+00 1.689552889325e+00 1.684508019626e+00 1.679382347463e+00 1.674200734181e+00 1.668946748930e+00 1.663644992484e+00 1.658288993271e+00 1.652887109825e+00 1.647448853172e+00 1.641972268755e+00 1.636474960542e+00 1.630948027420e+00 1.625413278902e+00 1.619864464912e+00 1.614316137054e+00 1.608774616061e+00 1.603239902714e+00 1.597730397529e+00 1.592240094957e+00 1.586788468539e+00 1.581369885511e+00 1.576005202959e+00 1.570692401402e+00 1.565440645757e+00 1.560258937931e+00 1.555151605008e+00 1.550133047753e+00 1.545198455232e+00 1.540367989440e+00 1.535637729504e+00 1.531022849359e+00 1.526524577252e+00 1.522152980743e+00 1.517912848022e+00 1.513809724413e+00 1.509853273724e+00 1.506041563529e+00 1.502391024836e+00 1.498895558442e+00 1.495567261564e+00 1.492407690819e+00 1.489419494968e+00 1.486611479587e+00 1.483975849714e+00 1.481531980491e+00 1.479262621081e+00 1.477186680879e+00 1.475293205426e+00 1.473586148677e+00 1.472071431650e+00 1.470733398554e+00 1.469591299656e+00 1.468621503671e+00 1.467840573924e+00 1.467231643939e+00 1.466796815088e+00 1.466532015041e+00 1.466426107663e+00 1.466485565086e+00 1.466689006708e+00 1.467043812638e+00 1.467529113987e+00 1.468146376186e+00 1.468884683886e+00 1.469729826413e+00 1.470682255538e+00 1.471718951139e+00 1.472840771028e+00 1.474029380105e+00 1.475276599565e+00 1.476570655323e+00 1.477897442470e+00 1.479246415785e+00 1.480604110731e+00 1.481957922300e+00 1.483294613428e+00 1.484603205955e+00 1.485867050825e+00 1.487076351623e+00 1.488212729490e+00 1.489274113749e+00 1.490233316287e+00 1.491090385755e+00 1.491825629539e+00 1.492426690811e+00 1.492891111435e+00 1.493191120749e+00 1.493334898792e+00 1.493293132046e+00 1.493070839367e+00 1.492650952188e+00 1.492024220921e+00 1.491190000296e+00 1.490128078063e+00 1.488845229217e+00 1.487324424159e+00 1.485569488441e+00 1.483567324727e+00 1.481321068254e+00 1.478826746710e+00 1.476078008265e+00 1.473083444962e+00 1.469828571207e+00 1.466332898104e+00 1.462579859708e+00 1.458587972899e+00 1.454351034382e+00 1.449875478748e+00 1.445173355138e+00 1.440238633452e+00 1.435095451423e+00 1.429734032917e+00 1.424178782956e+00 1.418427972038e+00 1.412497451741e+00 1.406399984417e+00 1.400138321591e+00 1.393734813459e+00 1.387189550515e+00 1.380530766022e+00 1.373751249226e+00 1.366881043575e+00 1.359920135812e+00 1.352884496778e+00 1.345789195053e+00 1.338636002952e+00 1.331449681692e+00 1.324220636864e+00 1.316977448873e+00 1.309710098302e+00 1.302438026116e+00 1.295160656215e+00 1.287881644689e+00 1.280610401433e+00 1.273334781110e+00 1.266076951628e+00 1.258807941564e+00 1.251553457043e+00 1.244286804655e+00 1.237016991971e+00 1.229737020577e+00 1.222426371552e+00 1.215102781133e+00 1.207723808066e+00 1.200317941397e+00 1.192841829569e+00 1.185312446580e+00 1.177708394546e+00 1.170016900604e+00 1.162254357259e+00 1.154380536033e+00 1.146429803628e+00 1.138364948142e+00 1.130214024349e+00 1.121968018296e+00 1.113625737372e+00 1.105224860444e+00 1.096738306634e+00 1.088230042460e+00 1.079679518283e+00 1.071145749917e+00 1.062641409707e+00 1.054202525580e+00 1.045889563436e+00 1.037711892991e+00 1.029761065436e+00 1.022048571700e+00 1.014665776444e+00 1.007651092301e+00 1.001069096278e+00 9.949976727221e-01 9.894726186938e-01 9.845901662129e-01 9.803769088515e-01 9.769173905401e-01 9.742436853402e-01 9.724087065579e-01 9.714555724369e-01 9.713971324614e-01 9.722773656578e-01 9.740752858927e-01 9.768149550627e-01 9.804625588251e-01 9.850001552016e-01 9.903916065584e-01 9.965794989797e-01 1.003520243801e+00 1.011129766362e+00 1.019348814226e+00 1.028082604924e+00 1.037254991671e+00 1.046771272999e+00 1.056540586792e+00 1.066474427919e+00 1.076472635531e+00 1.086463598881e+00 1.096342768310e+00 1.106049278444e+00 1.115494955282e+00 1.124619898036e+00 1.133367132833e+00 1.141676625031e+00 1.149522114562e+00 1.156851985685e+00 1.163662485395e+00 1.169924787369e+00 1.175644525595e+00 1.180825772706e+00 1.185479262641e+00 1.189636037700e+00 1.193315973663e+00 1.196570054219e+00 1.199425956747e+00 1.201945285150e+00 1.204170523533e+00 1.206154420943e+00 1.207959872550e+00 1.209620439544e+00 1.211208309451e+00 1.212746363973e+00 1.214289091652e+00 1.215864520393e+00 1.217493337441e+00 1.219206405923e+00 1.220992721338e+00 1.222872514873e+00 1.224819947308e+00 1.226831291683e+00 1.228876810974e+00 1.230925419290e+00 1.232954212157e+00 1.234911869845e+00 1.236778735576e+00 1.238506047653e+00 1.240072475420e+00 1.241445255157e+00 1.242603878333e+00 1.243543265475e+00 1.244248273678e+00 1.244738248980e+00 1.245016617012e+00 1.245120853677e+00 1.245077526545e+00 1.244927775467e+00 1.244726595265e+00 1.244510760252e+00 1.244347424603e+00 1.244264517955e+00 1.244321808456e+00 1.244537946732e+00 1.244935964131e+00 1.245525970923e+00 1.246283498917e+00 1.247197382526e+00 1.248192231000e+00 1.249219891311e+00 1.250182413879e+00 1.250980504316e+00 1.251511098973e+00 1.251634412766e+00 1.251252722065e+00 1.250217925629e+00 1.248432206742e+00 1.245786858400e+00 1.242187462748e+00 1.237580138606e+00 1.231899667935e+00 1.225142655637e+00 1.217296002184e+00 1.208395211261e+00 1.198486640189e+00 1.187637933069e+00 1.175936230442e+00 1.163466409086e+00 1.150338601590e+00 1.136637751610e+00 1.122469521540e+00 1.107903922871e+00 1.093019486047e+00 1.077872792598e+00 1.062506234965e+00 1.046969894643e+00 1.034130354427e+00 1.020345469382e+00 1.006022238421e+00 9.917318672582e-01 9.780677162647e-01 9.654413008584e-01 9.539651096451e-01 9.434412932581e-01 9.334358815265e-01 9.234478566647e-01 9.131174840416e-01 9.023800721006e-01 8.915161824107e-01 8.811207742424e-01 8.719577112786e-01 8.647204860615e-01 8.598542168674e-01 8.574055577426e-01 8.570208053455e-01 8.580783099298e-01 8.598980743767e-01 8.619348505139e-01 8.639223832970e-01 8.659158494564e-01 8.681830765754e-01 8.710402878031e-01 8.746561478882e-01 8.788808490181e-01 8.832144743994e-01 8.869016242395e-01 8.891182327806e-01 8.892321956157e-01 8.870393101556e-01 8.818909452964e-01 8.659295671879e-01 8.370079822238e-01 7.926454571820e-01 7.536484734453e-01 7.441079045056e-01 7.737168165001e-01 8.296738983453e-01 8.868484532442e-01 9.225412402740e-01 9.239366351072e-01 8.904197146416e-01 8.340756907342e-01 7.784651938879e-01 7.516558589109e-01 7.695886560915e-01 8.225808470836e-01 8.833956565574e-01 9.251935012421e-01 9.314965940762e-01 8.992850539309e-01 8.402378539330e-01 7.810222893718e-01 7.573734542672e-01 7.929895063865e-01 8.782312551207e-01 9.794904158141e-01 1.062635718005e+00 1.104020737490e+00 1.092425763447e+00 1.029219713342e+00 9.290681913619e-01 8.215102292500e-01 7.493391032919e-01 7.500972847326e-01 8.222896671781e-01 9.273866629799e-01 1.024241614064e+00 1.086066339784e+00 1.101179485112e+00 1.071054590176e+00 1.009079122720e+00 9.389631247547e-01 8.898184942307e-01 8.836536204715e-01 9.206862631138e-01 9.795733527248e-01 1.032603745144e+00 1.058334562601e+00 1.046113592299e+00 9.969698419889e-01 9.236918193184e-01 8.505114260398e-01 8.084756556340e-01 8.204428401671e-01 8.832683315962e-01 9.707650527786e-01 1.052499106863e+00 1.105497360586e+00 1.116958508758e+00 1.083972399261e+00 1.013214105636e+00 9.209695156604e-01 8.327108843026e-01 7.784606348221e-01 7.783200875243e-01 8.266899857430e-01 8.973199996879e-01 9.623297924644e-01 1.003016387547e+00 1.011756624354e+00 9.910396769558e-01 9.518658056301e-01 9.109047984521e-01 8.848964515235e-01 8.827467357586e-01 9.003207912375e-01 9.235505406212e-01 9.368005610336e-01 9.301121741737e-01 9.029980123025e-01 8.656197666225e-01 8.369817881923e-01 8.373547125250e-01 8.754071469001e-01 9.407384139736e-01 1.010506227285e+00 1.061049785577e+00 1.075197931639e+00 1.045364695335e+00 9.752464096937e-01 8.817274694277e-01 7.962879775986e-01 7.592133500370e-01 7.945103975791e-01 8.859894653888e-01 9.932261064099e-01 1.079238759496e+00 1.120090167977e+00 1.105181417614e+00 1.036902074912e+00 9.315126121544e-01 8.213110236705e-01 7.528094769291e-01 7.641740991587e-01 8.479057526680e-01 9.587143731577e-01 1.051624975014e+00 1.097300812537e+00 1.082044320204e+00 1.006507503443e+00 8.866725812828e-01 7.577612654688e-01 6.770268910726e-01 6.970227812060e-01 8.064673243953e-01 9.449056845753e-01 1.059112691886e+00 1.116681326906e+00 1.101936285166e+00 1.013408465259e+00 8.643335082413e-01 6.881601422424e-01 5.536818065347e-01 5.561842397158e-01 6.952413235845e-01 8.750934104164e-01 1.025403521371e+00 1.109646157406e+00 1.110707758404e+00 1.025739885739e+00 8.657632924465e-01 6.599735680538e-01 4.753815364686e-01 4.460486682538e-01 6.087280115270e-01
 1.062465676415e+00 1.061709309941e+00 1.060908247700e+00 1.060126208905e+00 1.059462411507e+00 1.058964157411e+00 1.058548092623e+00 1.058063860572e+00 1.057421354925e+00 1.056638750473e+00 1.055794037111e+00 1.054974063226e+00 1.054271468614e+00 1.053741013821e+00 1.053342708270e+00 1.052938713843e+00 1.052406948844e+00 1.051716648738e+00 1.050931318076e+00 1.050135336136e+00 1.049400846863e+00 1.048785027242e+00 1.048297304570e+00 1.047880854869e+00 1.047431861444e+00 1.046863639697e+00 1.046152955936e+00 1.045342650163e+00 1.044520035640e+00 1.043798827491e+00 1.043250880074e+00 1.042847323597e+00 1.042466149009e+00 1.041982681805e+00 1.041351646048e+00 1.040605271091e+00 1.039810552525e+00 1.039036432463e+00 1.038357636743e+00 1.037819732801e+00 1.037402689927e+00 1.037012762585e+00 1.036527982444e+00 1.035864855095e+00 1.035034386124e+00 1.034143816355e+00 1.033348541965e+00 1.032756139660e+00 1.032345431182e+00 1.031998406956e+00 1.031575886145e+00 1.031010844427e+00 1.030302548137e+00 1.029495653828e+00 1.028670050813e+00 1.027927114926e+00 1.027350233195e+00 1.026940527971e+00 1.026610969540e+00 1.026220126211e+00 1.025645958637e+00 1.024863986806e+00 1.023986000917e+00 1.023196740911e+00 1.022616537744e+00 1.022234533581e+00 1.021920844256e+00 1.021542236003e+00 1.021027154932e+00 1.020382868745e+00 1.019672598694e+00 1.018968271642e+00 1.018322977727e+00 1.017758494547e+00 1.017277610300e+00 1.016864085688e+00 1.016467977045e+00 1.016003224862e+00 1.015407316301e+00 1.014689031174e+00 1.013926583892e+00 1.013221270679e+00 1.012640020737e+00 1.012183306654e+00 1.011779344697e+00 1.011325253369e+00 1.010756896162e+00 1.010075719095e+00 1.009321813687e+00 1.008548899351e+00 1.007810803956e+00 1.007154413211e+00 1.006601777362e+00 1.006133555624e+00 1.005681546069e+00 1.005153779273e+00 1.004469337605e+00 1.003627259079e+00 1.002733515884e+00 1.001956092600e+00 1.001406483945e+00 1.001069519368e+00 1.000801198005e+00 1.000421067813e+00 9.998233723463e-01 9.990443042120e-01 9.982429951664e-01 9.975857439495e-01 9.971377876119e-01 9.968373908651e-01 9.965558402252e-01 9.961843582486e-01 9.956810158033e-01 9.950811554453e-01 9.944442504615e-01 9.938055794140e-01 9.931816716788e-01 9.925916372657e-01 9.920667623107e-01 9.916233483977e-01 9.912222907087e-01 9.907700034861e-01 9.901677628196e-01 9.893867519200e-01 9.885150245640e-01 9.877230399320e-01 9.871565664180e-01 9.868306132199e-01 9.866112225068e-01 9.863124420972e-01 9.858025342100e-01 9.850892067109e-01 9.843148621266e-01 9.836533843321e-01 9.832070049918e-01 9.829460208876e-01 9.827584519764e-01 9.825115948911e-01 9.821155293638e-01 9.815576735954e-01 9.808978026552e-01 9.802314082504e-01 9.796542697394e-01 9.792198846288e-01 9.789197225541e-01 9.786665855696e-01 9.783427219550e-01 9.778675847723e-01 9.772481806841e-01 9.765730937661e-01 9.759707818166e-01 9.755196192055e-01 9.752141116192e-01 9.749667956422e-01 9.746763691248e-01 9.742814687518e-01 9.737846595039e-01 9.732334087104e-01 9.727000196107e-01 9.722338769507e-01 9.718502407755e-01 9.715309217773e-01 9.712312530898e-01 9.709021638665e-01 9.705069975834e-01 9.700541121026e-01 9.695827268764e-01 9.691418780005e-01 9.687582327591e-01 9.684302590807e-01 9.681288950894e-01 9.678189999400e-01 9.674846787185e-01 9.671224598044e-01 9.667471073653e-01 9.663689211252e-01 9.660018013867e-01 9.656524802305e-01 9.653230403752e-01 9.650120898849e-01 9.647121981853e-01 9.644120071681e-01 9.641010890124e-01 9.637772869513e-01 9.634470080819e-01 9.631269874558e-01 9.628299035236e-01 9.625582435472e-01 9.623019668538e-01 9.620458854645e-01 9.617831255716e-01 9.615168700839e-01 9.612616944588e-01 9.610223923053e-01 9.607928537987e-01 9.605584745819e-01 9.603141742142e-01 9.600713379757e-01 9.598408438980e-01 9.596247928391e-01 9.594136227317e-01 9.591988548272e-01 9.589807161020e-01 9.587754570242e-01 9.585892172843e-01 9.584166478324e-01 9.582472249945e-01 9.580753975533e-01 9.579071362916e-01 9.577514178999e-01 9.576089461109e-01 9.574709560584e-01 9.573307282344e-01 9.571870279238e-01 9.570518007690e-01 9.569276926252e-01 9.568130473492e-01 9.567036755670e-01 9.565990309559e-01 9.565017048483e-01 9.564129998636e-01 9.563340826315e-01 9.562584733700e-01 9.561884580491e-01 9.561262557446e-01 9.560711653554e-01 9.560248178372e-01 9.559840675365e-01 9.559485517787e-01 9.559169752431e-01 9.558949426422e-01 9.558844028408e-01 9.558811491667e-01 9.558855365817e-01 9.558962068870e-01 9.559129564913e-01 9.559376030095e-01 9.559720963634e-01 9.560156087113e-01 9.560658868373e-01 9.561231216141e-01 9.561879773040e-01 9.562594609257e-01 9.563408287030e-01 9.564297462271e-01 9.565244830829e-01 9.566273759859e-01 9.567396635335e-01 9.568602089870e-01 9.569895325826e-01 9.571269984729e-01 9.572714293393e-01 9.574260163947e-01 9.575886362820e-01 9.577612237342e-01 9.579368738668e-01 9.581225157772e-01 9.583169929223e-01 9.585203205825e-01 9.587324330714e-01 9.589565530347e-01 9.591861440734e-01 9.594243388239e-01 9.596734705755e-01 9.599310768551e-01 9.601950970560e-01 9.604702775844e-01 9.607547174924e-01 9.610478531032e-01 9.613513550505e-01 9.616621425643e-01 9.619818083018e-01 9.623119054727e-01 9.626510986094e-01 9.630004279233e-01 9.633581284865e-01 9.637263757038e-01 9.641029621093e-01 9.644898067075e-01 9.648859775262e-01 9.652917995962e-01 9.657043437622e-01 9.661292664901e-01 9.665655900772e-01 9.670100934412e-01 9.674648047314e-01 9.679285449762e-01 9.684017468160e-01 9.688860192868e-01 9.693820426513e-01 9.698848287638e-01 9.703994304830e-01 9.709245173886e-01 9.714572782614e-01 9.720015164576e-01 9.725549863839e-01 9.731203215317e-01 9.736950441940e-01 9.742800304538e-01 9.748744335657e-01 9.754775354833e-01 9.760940500319e-01 9.767205480390e-01 9.773568448127e-01 9.780043350931e-01 9.786605093929e-01 9.793284551673e-01 9.800043498558e-01 9.806959350935e-01 9.813976897930e-01 9.821075236977e-01 9.828282273658e-01 9.835590686040e-01 9.843011823686e-01 9.850533176267e-01 9.858182087808e-01 9.865919443978e-01 9.873780670956e-01 9.881746547048e-01 9.889808444143e-01 9.897985110611e-01 9.906261456779e-01 9.914642765451e-01 9.923127687083e-01 9.931745244769e-01 9.940438616314e-01 9.949259367299e-01 9.958210621563e-01 9.967243469553e-01 9.976403237112e-01 9.985657306644e-01 9.995008296123e-01 1.000448763041e+00 1.001406880694e+00 1.002373960940e+00 1.003354657623e+00 1.004348031391e+00 1.005350869943e+00 1.006363899713e+00 1.007389914206e+00 1.008422329605e+00 1.009467509446e+00 1.010524864917e+00 1.011592846455e+00 1.012672962326e+00 1.013764128505e+00 1.014867136897e+00 1.015979489065e+00 1.017103120536e+00 1.018237168858e+00 1.019381721273e+00 1.020540434632e+00 1.021708411756e+00 1.022887395736e+00 1.024078702300e+00 1.025280058470e+00 1.026490789511e+00 1.027713932827e+00 1.028947845614e+00 1.030192006310e+00 1.031448763294e+00 1.032715489495e+00 1.033992716284e+00 1.035281144644e+00 1.036580999965e+00 1.037891600141e+00 1.039212151194e+00 1.040543006705e+00 1.041886150782e+00 1.043241115122e+00 1.044605023806e+00 1.045980214866e+00 1.047367209895e+00 1.048762819754e+00 1.050170322775e+00 1.051589516876e+00 1.053018296379e+00 1.054458268993e+00 1.055909592526e+00 1.057369389193e+00 1.058841559632e+00 1.060322737060e+00 1.061815881672e+00 1.063318834492e+00 1.064832845139e+00 1.066356571388e+00 1.067891044489e+00 1.069437114493e+00 1.070991479954e+00 1.072558250387e+00 1.074132645703e+00 1.075718376525e+00 1.077314498280e+00 1.078921933435e+00 1.080538814407e+00 1.082165644504e+00 1.083805200189e+00 1.085452702619e+00 1.087110212224e+00 1.088776212227e+00 1.090452722690e+00 1.092139548110e+00 1.093838496962e+00 1.095547233320e+00 1.097264407974e+00 1.098990747475e+00 1.100723805818e+00 1.102466933335e+00 1.104221234346e+00 1.105987137653e+00 1.107761579473e+00 1.109544155799e+00 1.111333393120e+00 1.113131201790e+00 1.114939768519e+00 1.116759127057e+00 1.118588758815e+00 1.120427123488e+00 1.122274020385e+00 1.124127572155e+00 1.125990025505e+00 1.127865422347e+00 1.129749614441e+00 1.131643494142e+00 1.133545423887e+00 1.135455167362e+00 1.137371172675e+00 1.139300577880e+00 1.141237218175e+00 1.143182221382e+00 1.145135456868e+00 1.147096668069e+00 1.149064334845e+00 1.151039702381e+00 1.153023817356e+00 1.155018117859e+00 1.157018958531e+00 1.159028636633e+00 1.161044212549e+00 1.163068515221e+00 1.165100584405e+00 1.167140713366e+00 1.169188062210e+00 1.171243293589e+00 1.173306177456e+00 1.175377005556e+00 1.177455018648e+00 1.179539723240e+00 1.181630368706e+00 1.183729234402e+00 1.185833697964e+00 1.187946414080e+00 1.190065114509e+00 1.192191660604e+00 1.194323472532e+00 1.196460258255e+00 1.198606152755e+00 1.200758918937e+00 1.202918051704e+00 1.205083884712e+00 1.207256612100e+00 1.209433667808e+00 1.211616726439e+00 1.213806766197e+00 1.216004253827e+00 1.218206815937e+00 1.220414231138e+00 1.222627745339e+00 1.224844614943e+00 1.227068274374e+00 1.229298300519e+00 1.231533029860e+00 1.233773097110e+00 1.236017681125e+00 1.238265897142e+00 1.240518849109e+00 1.242779268157e+00 1.245042253832e+00 1.247311393304e+00 1.249584159488e+00 1.251860736712e+00 1.254141515428e+00 1.256428612973e+00 1.258719273415e+00 1.261013933846e+00 1.263311576117e+00 1.265612486713e+00 1.267918592182e+00 1.270228158197e+00 1.272541188676e+00 1.274856587868e+00 1.277176236480e+00 1.279497906569e+00 1.281824522886e+00 1.284152331409e+00 1.286485139773e+00 1.288819539441e+00 1.291156001614e+00 1.293495477713e+00 1.295837822175e+00 1.298184268187e+00 1.300530156968e+00 1.302880404182e+00 1.305231223792e+00 1.307584956627e+00 1.309939970505e+00 1.312295119714e+00 1.314653246401e+00 1.317012555391e+00 1.319373413940e+00 1.321733744541e+00 1.324097486413e+00 1.326461231487e+00 1.328824603666e+00 1.331191009331e+00 1.333558052231e+00 1.335923896414e+00 1.338290296745e+00 1.340658690199e+00 1.343026829663e+00 1.345393809224e+00 1.347762537868e+00 1.350129660264e+00 1.352496789449e+00 1.354862487207e+00 1.357227649180e+00 1.359591791841e+00 1.361956914075e+00 1.364319240130e+00 1.366682368358e+00 1.369041761668e+00 1.371400915171e+00 1.373760644804e+00 1.376115620692e+00 1.378470782912e+00 1.380823965005e+00 1.383174902035e+00 1.385522420027e+00 1.387869322178e+00 1.390212981328e+00 1.392552797984e+00 1.394891402783e+00 1.397227337165e+00 1.399559442030e+00 1.401888050778e+00 1.404215846701e+00 1.406538575923e+00 1.408857402401e+00 1.411172662568e+00 1.413485373962e+00 1.415792581990e+00 1.418096051882e+00 1.420395647577e+00 1.422690598445e+00 1.424981366366e+00 1.427266781377e+00 1.429547437576e+00 1.431823819203e+00 1.434094710818e+00 1.436360468700e+00 1.438619894795e+00 1.440874603185e+00 1.443123743280e+00 1.445365685387e+00 1.447603416636e+00 1.449833401597e+00 1.452058311558e+00 1.454276598322e+00 1.456487201250e+00 1.458691675331e+00 1.460889680781e+00 1.463079455474e+00 1.465264237367e+00 1.467438467464e+00 1.469607537728e+00 1.471768334436e+00 1.473921440584e+00 1.476066029642e+00 1.478201410162e+00 1.480328830077e+00 1.482450090696e+00 1.484559970382e+00 1.486662807293e+00 1.488755471731e+00 1.490838221739e+00 1.492913227825e+00 1.494978568896e+00 1.497033241401e+00 1.499079883608e+00 1.501114564555e+00 1.503139643726e+00 1.505154283017e+00 1.507159057485e+00 1.509152934057e+00 1.511136096971e+00 1.513107907249e+00 1.515068291574e+00 1.517018118528e+00 1.518956651239e+00 1.520882190117e+00 1.522796107789e+00 1.524698565076e+00 1.526587698365e+00 1.528467674448e+00 1.530332450202e+00 1.532185129047e+00 1.534023731022e+00 1.535850474012e+00 1.537664351181e+00 1.539464189241e+00 1.541249780983e+00 1.543022934049e+00 1.544780696319e+00 1.546526112603e+00 1.548255162839e+00 1.549970963820e+00 1.551671239727e+00 1.553357494079e+00 1.555028872439e+00 1.556684212380e+00 1.558324817730e+00 1.559949780619e+00 1.561560260902e+00 1.563151983542e+00 1.564729467636e+00 1.566289659589e+00 1.567834816051e+00 1.569361855234e+00 1.570873755345e+00 1.572367381034e+00 1.573842903855e+00 1.575303435925e+00 1.576744846461e+00 1.578169307197e+00 1.579575262329e+00 1.580963674223e+00 1.582332013935e+00 1.583684513530e+00 1.585017735551e+00 1.586331487734e+00 1.587627378428e+00 1.588902900055e+00 1.590159908185e+00 1.591396006636e+00 1.592615189777e+00 1.593811614530e+00 1.594989293247e+00 1.596148006490e+00 1.597282957635e+00 1.598399408342e+00 1.599495101352e+00 1.600569735875e+00 1.601622810274e+00 1.602655346080e+00 1.603667003443e+00 1.604656003312e+00 1.605622716225e+00 1.606568625314e+00 1.607492824841e+00 1.608392456233e+00 1.609271939711e+00 1.610128234650e+00 1.610961011989e+00 1.611771111182e+00 1.612558166190e+00 1.613322828670e+00 1.614062774403e+00 1.614780316513e+00 1.615472244910e+00 1.616141370358e+00 1.616787062494e+00 1.617406581951e+00 1.618004376054e+00 1.618575000687e+00 1.619122056730e+00 1.619643657892e+00 1.620141919277e+00 1.620614435737e+00 1.621060129917e+00 1.621483065831e+00 1.621878553286e+00 1.622247929152e+00 1.622592131752e+00 1.622910392418e+00 1.623201856803e+00 1.623468284170e+00 1.623706169030e+00 1.623919881992e+00 1.624105146264e+00 1.624265799671e+00 1.624397652551e+00 1.624501644383e+00 1.624581140538e+00 1.624630906402e+00 1.624653907421e+00 1.624649869872e+00 1.624617365450e+00 1.624558866763e+00 1.624470500258e+00 1.624356303651e+00 1.624212165234e+00 1.624041228770e+00 1.623841635932e+00 1.623614276667e+00 1.623358000627e+00 1.623072471351e+00 1.622760409167e+00 1.622418325857e+00 1.622046860822e+00 1.621647902342e+00 1.621218881011e+00 1.620762232241e+00 1.620276758233e+00 1.619760360919e+00 1.619216019491e+00 1.618644231827e+00 1.618041872949e+00 1.617409819133e+00 1.616749269751e+00 1.616059707053e+00 1.615339208016e+00 1.614591935589e+00 1.613814049196e+00 1.613007514210e+00 1.612171797546e+00 1.611305811330e+00 1.610410663390e+00 1.609485245680e+00 1.608533285513e+00 1.607549041436e+00 1.606537606461e+00 1.605497769965e+00 1.604427025549e+00 1.603328863970e+00 1.602200382145e+00 1.601044135791e+00 1.599857700647e+00 1.598644179199e+00 1.597400827097e+00 1.596128904097e+00 1.594829398561e+00 1.593499637405e+00 1.592142793166e+00 1.590757824925e+00 1.589345420741e+00 1.587903145942e+00 1.586434598141e+00 1.584939712595e+00 1.583415348919e+00 1.581864663217e+00 1.580286702930e+00 1.578683500378e+00 1.577051705739e+00 1.575394762669e+00 1.573710813751e+00 1.572002295252e+00 1.570266762244e+00 1.568505284512e+00 1.566720139437e+00 1.564908872444e+00 1.563073135907e+00 1.561214280646e+00 1.559331168638e+00 1.557423214201e+00 1.555491888186e+00 1.553538838603e+00 1.551561824744e+00 1.549563842804e+00 1.547544917264e+00 1.545502841807e+00 1.543440086811e+00 1.541358118470e+00 1.539253773334e+00 1.537130528217e+00 1.534987636419e+00 1.532827889236e+00 1.530647798954e+00 1.528451348127e+00 1.526237424526e+00 1.524005746924e+00 1.521758590121e+00 1.519495325051e+00 1.517218468255e+00 1.514928018373e+00 1.512621231646e+00 1.510302422722e+00 1.507970776119e+00 1.505628381738e+00 1.503274155522e+00 1.500911128892e+00 1.498537054496e+00 1.496152531352e+00 1.493763476103e+00 1.491363656801e+00 1.488958461717e+00 1.486545653615e+00 1.484129850853e+00 1.481708273145e+00 1.479283238041e+00 1.476858366235e+00 1.474428479587e+00 1.472000096541e+00 1.469571247610e+00 1.467143490934e+00 1.464717243331e+00 1.462295460485e+00 1.459876596305e+00 1.457462283576e+00 1.455056730740e+00 1.452654611060e+00 1.450262717754e+00 1.447879628920e+00 1.445506181941e+00 1.443143645910e+00 1.440793285288e+00 1.438458881899e+00 1.436136547466e+00 1.433830668569e+00 1.431544117022e+00 1.429272810197e+00 1.427023747528e+00 1.424792583154e+00 1.422584838094e+00 1.420400468935e+00 1.418239571530e+00 1.416105753341e+00 1.413996472844e+00 1.411918420368e+00 1.409867304666e+00 1.407847918842e+00 1.405860885100e+00 1.403905931077e+00 1.401987803784e+00 1.400103202524e+00 1.398260108504e+00 1.396452233764e+00 1.394686180555e+00 1.392961568076e+00 1.391279207541e+00 1.389643556629e+00 1.388050788703e+00 1.386506716472e+00 1.385010792691e+00 1.383565753727e+00 1.382170240480e+00 1.380826165941e+00 1.379538711581e+00 1.378304022017e+00 1.377127325412e+00 1.376006454871e+00 1.374946922383e+00 1.373946067264e+00 1.373007958440e+00 1.372134934954e+00 1.371323058795e+00 1.370578837616e+00 1.369900619361e+00 1.369290654929e+00 1.368748649249e+00 1.368278329235e+00 1.367880443376e+00 1.367552259024e+00 1.367301144873e+00 1.367121220396e+00 1.367019256905e+00 1.366991399881e+00 1.367044124453e+00 1.367173239794e+00 1.367382159417e+00 1.367673716160e+00 1.368041475188e+00 1.368494893343e+00 1.369028363700e+00 1.369646397673e+00 1.370349162183e+00 1.371134763351e+00 1.372007161530e+00 1.372961564215e+00 1.374004865669e+00 1.375130850875e+00 1.376345906639e+00 1.377646567158e+00 1.379033590822e+00 1.380510167695e+00 1.382068839734e+00 1.383720228018e+00 1.385453095248e+00 1.387278847206e+00 1.389187128906e+00 1.391183669689e+00 1.393268935166e+00 1.395434052158e+00 1.397692931881e+00 1.400029332171e+00 1.402458887635e+00 1.404966043717e+00 1.407559902925e+00 1.410236241230e+00 1.412991478921e+00 1.415834576101e+00 1.418749790389e+00 1.421753847685e+00 1.424827514571e+00 1.427985536196e+00 1.431215556291e+00 1.434522107133e+00 1.437906540350e+00 1.441358511415e+00 1.444888792202e+00 1.448481015771e+00 1.452149469500e+00 1.455878112766e+00 1.459678355865e+00 1.463538574071e+00 1.467463162755e+00 1.471451599598e+00 1.475491168936e+00 1.479596418453e+00 1.483748892536e+00 1.487961652680e+00 1.492220167843e+00 1.496534066271e+00 1.500892805183e+00 1.505295421815e+00 1.509746804737e+00 1.514232955589e+00 1.518764718244e+00 1.523329837567e+00 1.527931873253e+00 1.532563059525e+00 1.537227559025e+00 1.541918756941e+00 1.546634466272e+00 1.551375897960e+00 1.556133180249e+00 1.560915609879e+00 1.565707236708e+00 1.570515641667e+00 1.575331971792e+00 1.580161191389e+00 1.584992818921e+00 1.589827671396e+00 1.594664547824e+00 1.599497994614e+00 1.604326620303e+00 1.609148550271e+00 1.613961716785e+00 1.618758657427e+00 1.623543788454e+00 1.628306637209e+00 1.633052063342e+00 1.637771830834e+00 1.642466756214e+00 1.647133469491e+00 1.651766575812e+00 1.656369286436e+00 1.660929473766e+00 1.665456948421e+00 1.669933878404e+00 1.674372352079e+00 1.678758038000e+00 1.683096393592e+00 1.687381587790e+00 1.691610170558e+00 1.695783855707e+00 1.699889854345e+00 1.703938935853e+00 1.707916380699e+00 1.711828580858e+00 1.715667628005e+00 1.719432834804e+00 1.723124625150e+00 1.726731576378e+00 1.730264252757e+00 1.733706278847e+00 1.737067620501e+00 1.740338309562e+00 1.743518190262e+00 1.746606171811e+00 1.749595355143e+00 1.752491649778e+00 1.755284795309e+00 1.757979049427e+00 1.760565181840e+00 1.763047806686e+00 1.765422183562e+00 1.767683456993e+00 1.769837327338e+00 1.771871696974e+00 1.773795786787e+00 1.775597930383e+00 1.777284703630e+00 1.778846918115e+00 1.780289086387e+00 1.781605299085e+00 1.782796415295e+00 1.783862052852e+00 1.784797548591e+00 1.785605453270e+00 1.786279584314e+00 1.786824461287e+00 1.787233560392e+00 1.787510395735e+00 1.787650526038e+00 1.787656192912e+00 1.787524392008e+00 1.787254335025e+00 1.786847402703e+00 1.786301186138e+00 1.785618885382e+00 1.784793000101e+00 1.783835216800e+00 1.782728759670e+00 1.781489252834e+00 1.780107534101e+00 1.778588634556e+00 1.776931956963e+00 1.775133275961e+00 1.773200980074e+00 1.771127745807e+00 1.768922087320e+00 1.766576733518e+00 1.764100074371e+00 1.761489198196e+00 1.758746150243e+00 1.755876177442e+00 1.752871452622e+00 1.749746941491e+00 1.746489516033e+00 1.743116346081e+00 1.739618195471e+00 1.736002645823e+00 1.732272405159e+00 1.728422722812e+00 1.724472933722e+00 1.720403993173e+00 1.716241110049e+00 1.711969061999e+00 1.707604071624e+00 1.703143765405e+00 1.698589726440e+00 1.693955228558e+00 1.689230365623e+00 1.684437436665e+00 1.679561995976e+00 1.674624924483e+00 1.669620035655e+00 1.664554554281e+00 1.659440092769e+00 1.654270057001e+00 1.649065606448e+00 1.643814970873e+00 1.638540007031e+00 1.633234719342e+00 1.627909945329e+00 1.622575067291e+00 1.617227746483e+00 1.611887228939e+00 1.606543632597e+00 1.601222558913e+00 1.595913876434e+00 1.590635424927e+00 1.585390700286e+00 1.580183758380e+00 1.575029509405e+00 1.569925428283e+00 1.564888615413e+00 1.559915819074e+00 1.555025692044e+00 1.550215296458e+00 1.545497880724e+00 1.540879058175e+00 1.536362888190e+00 1.531963616978e+00 1.527677256129e+00 1.523523030413e+00 1.519494511039e+00 1.515609184448e+00 1.511865382650e+00 1.508272194086e+00 1.504835240328e+00 1.501555967652e+00 1.498446958341e+00 1.495502191229e+00 1.492737672419e+00 1.490144801559e+00 1.487737059171e+00 1.485512482799e+00 1.483470272510e+00 1.481622286145e+00 1.479955796176e+00 1.478487313306e+00 1.477199357081e+00 1.476109088795e+00 1.475202744496e+00 1.474483679409e+00 1.473952259958e+00 1.473598218325e+00 1.473429189018e+00 1.473426685513e+00 1.473600645565e+00 1.473934897982e+00 1.474429634627e+00 1.475077552133e+00 1.475865981221e+00 1.476799530921e+00 1.477852797246e+00 1.479034206267e+00 1.480322240956e+00 1.481713159573e+00 1.483196289892e+00 1.484756268515e+00 1.486390841607e+00 1.488078658157e+00 1.489815761396e+00 1.491585230714e+00 1.493374766626e+00 1.495176361088e+00 1.496972388761e+00 1.498752248321e+00 1.500504033481e+00 1.502210178122e+00 1.503861923489e+00 1.505442899453e+00 1.506944096375e+00 1.508350176397e+00 1.509645696500e+00 1.510826407170e+00 1.511868216641e+00 1.512770502355e+00 1.513515216241e+00 1.514089961220e+00 1.514492896926e+00 1.514698796858e+00 1.514715298299e+00 1.514516715533e+00 1.514107158210e+00 1.513472281975e+00 1.512602797510e+00 1.511500641431e+00 1.510148594858e+00 1.508553439976e+00 1.506697841437e+00 1.504593037627e+00 1.502222833667e+00 1.499594073678e+00 1.496702151512e+00 1.493547065524e+00 1.490135793555e+00 1.486456888436e+00 1.482530933680e+00 1.478342804467e+00 1.473913319332e+00 1.469237244572e+00 1.464323845910e+00 1.459185988955e+00 1.453818207639e+00 1.448246135070e+00 1.442459855919e+00 1.436488395637e+00 1.430328382682e+00 1.423995873722e+00 1.417503208004e+00 1.410858591287e+00 1.404078304929e+00 1.397166287138e+00 1.390147696919e+00 1.383016174299e+00 1.375801638336e+00 1.368503035768e+00 1.361136734236e+00 1.353712964516e+00 1.346233433802e+00 1.338722704223e+00 1.331167194092e+00 1.323596789754e+00 1.315998234676e+00 1.308389745970e+00 1.300763099783e+00 1.293128710778e+00 1.285488822986e+00 1.277831540667e+00 1.270173137454e+00 1.262488922057e+00 1.254801164126e+00 1.247078032547e+00 1.239333941090e+00 1.231554848278e+00 1.223725846162e+00 1.215859819133e+00 1.207919812880e+00 1.199930533981e+00 1.191853221954e+00 1.183707265450e+00 1.175468658453e+00 1.167135833875e+00 1.158721398196e+00 1.150192518308e+00 1.141588135147e+00 1.132873726123e+00 1.124089631855e+00 1.115222209082e+00 1.106288915086e+00 1.097323163769e+00 1.088314412979e+00 1.079327245107e+00 1.070350403984e+00 1.061453764166e+00 1.052651874503e+00 1.043995471858e+00 1.035540356133e+00 1.027314883015e+00 1.019407558897e+00 1.011836844847e+00 1.004698544408e+00 9.980284900877e-01 9.919018453389e-01 9.863842084934e-01 9.815158372977e-01 9.773812746873e-01 9.740038730856e-01 9.714594807213e-01 9.697636810609e-01 9.689646754861e-01 9.690809192834e-01 9.701154426916e-01 9.720914790943e-01 9.749698320613e-01 9.787595539088e-01 9.834036405869e-01 9.888727345895e-01 9.951101368802e-01 1.002046175762e+00 1.009624234625e+00 1.017747326331e+00 1.026352980149e+00 1.035333307454e+00 1.044613922211e+00 1.054094658272e+00 1.063688819587e+00 1.073309435698e+00 1.082860970233e+00 1.092277510877e+00 1.101461601578e+00 1.110364732782e+00 1.118907148006e+00 1.127043445575e+00 1.134725121497e+00 1.141907407866e+00 1.148573208438e+00 1.154690145147e+00 1.160264696746e+00 1.165281504018e+00 1.169758108214e+00 1.173710286007e+00 1.177160641779e+00 1.180148666128e+00 1.182703604072e+00 1.184883609620e+00 1.186722426576e+00 1.188287062465e+00 1.189620026959e+00 1.190780591248e+00 1.191821609560e+00 1.192784853877e+00 1.193730928551e+00 1.194682324895e+00 1.195688744918e+00 1.196767925426e+00 1.197940118102e+00 1.199221817487e+00 1.200603308788e+00 1.202096267765e+00 1.203670605921e+00 1.205320213315e+00 1.207015240875e+00 1.208728386133e+00 1.210435995222e+00 1.212096082647e+00 1.213697668599e+00 1.215198630017e+00 1.216592651539e+00 1.217858113485e+00 1.218992634691e+00 1.220001557226e+00 1.220888383904e+00 1.221688911075e+00 1.222415884416e+00 1.223121543010e+00 1.223837425356e+00 1.224619026821e+00 1.225513850553e+00 1.226563799985e+00 1.227824836316e+00 1.229316153635e+00 1.231082798089e+00 1.233122146553e+00 1.235437199470e+00 1.238009404252e+00 1.240787982605e+00 1.243731863116e+00 1.246739487537e+00 1.249741869776e+00 1.252610740791e+00 1.255234080004e+00 1.257488110763e+00 1.259227622142e+00 1.260344965415e+00 1.260695088628e+00 1.260186827302e+00 1.258712306886e+00 1.256193953778e+00 1.252584568566e+00 1.247834000287e+00 1.241952924377e+00 1.234936976313e+00 1.226833579058e+00 1.217690153356e+00 1.207579365163e+00 1.196584301161e+00 1.184782616084e+00 1.172272131324e+00 1.159129889186e+00 1.145440588289e+00 1.131261915147e+00 1.116662203217e+00 1.101677941646e+00 1.086351626202e+00 1.070722284782e+00 1.057713454678e+00 1.043672710218e+00 1.029008083686e+00 1.014300720197e+00 1.000152855108e+00 9.869864155120e-01 9.749225297164e-01 9.637745855658e-01 9.531103490056e-01 9.424238668784e-01 9.313469119235e-01 9.197948471567e-01 9.080321008045e-01 8.966355648925e-01 8.863604347212e-01 8.778953083816e-01 8.716968391806e-01 8.678227834629e-01 8.659366932277e-01 8.654275062237e-01 8.656142882768e-01 8.659483249010e-01 8.661601294975e-01 8.663112836708e-01 8.666933893959e-01 8.676679488416e-01 8.694699743038e-01 8.720265246975e-01 8.749233840116e-01 8.774821096083e-01 8.789359606914e-01 8.786705024913e-01 8.764434417828e-01 8.721543062474e-01 8.596458595668e-01 8.368305345149e-01 7.970781927455e-01 7.582345186943e-01 7.440600031655e-01 7.672229890238e-01 8.189670072784e-01 8.759657674234e-01 9.148626516939e-01 9.209458970685e-01 8.912542340492e-01 8.355420270108e-01 7.759101999681e-01 7.416709898969e-01 7.536414715408e-01 8.069092879651e-01 8.749499008798e-01 9.286645681900e-01 9.483166761258e-01 9.271244402920e-01 8.723460937432e-01 8.060131336996e-01 7.623793453968e-01 7.727813012629e-01 8.404538194933e-01 9.376053991651e-01 1.028356003270e+00 1.085085662666e+00 1.092489158794e+00 1.047790645505e+00 9.610321230496e-01 8.562596487830e-01 7.714396817732e-01 7.473307080738e-01 7.969569824117e-01 8.922078608923e-01 9.915423036659e-01 1.063794238079e+00 1.092639820864e+00 1.075115080439e+00 1.020290884471e+00 9.481154043878e-01 8.864646718456e-01 8.617869112848e-01 8.834659862632e-01 9.367655747050e-01 9.944017863950e-01 1.031840351355e+00 1.034416074082e+00 9.990127032003e-01 9.342170957325e-01 8.603145287960e-01 8.066831616925e-01 8.005561096264e-01 8.479265316773e-01 9.283295793877e-01 1.011120637520e+00 1.070574727088e+00 1.090916067031e+00 1.066657683071e+00 1.002450035585e+00 9.132684643060e-01 8.244306333540e-01 7.677713164057e-01 7.669080895220e-01 8.183982021842e-01 8.949308457054e-01 9.661573689417e-01 1.011125097613e+00 1.020570583770e+00 9.961210783925e-01 9.491019287736e-01 8.983562870222e-01 8.648494510202e-01 8.620201465488e-01 8.873237858767e-01 9.243994792695e-01 9.535448469433e-01 9.607939968829e-01 9.421914238312e-01 9.050756990259e-01 8.671472855115e-01 8.510183397273e-01 8.722004747652e-01 9.274188448925e-01 9.964365990368e-01 1.054124986143e+00 1.080297505415e+00 1.064111706007e+00 1.005974708540e+00 9.192023668207e-01 8.314637645536e-01 7.814487020499e-01 7.991059131516e-01 8.785052907486e-01 9.834206229167e-01 1.075188576741e+00 1.126609745211e+00 1.123754869744e+00 1.065636266462e+00 9.647819965245e-01 8.493324018652e-01 7.636098416536e-01 7.526465368210e-01 8.228190209799e-01 9.339904456970e-01 1.037807587313e+00 1.100288729498e+00 1.103612657081e+00 1.044392833835e+00 9.338728767450e-01 8.008903461174e-01 6.965815191769e-01 6.814813684972e-01 7.682574591797e-01 9.045861461737e-01 1.031298606941e+00 1.109692005405e+00 1.119325176955e+00 1.054521683297e+00 9.238402208699e-01 7.535068161456e-01 5.987365412287e-01 5.508873257071e-01 6.517203689592e-01 8.236550076011e-01 9.846982808438e-01 1.089525754139e+00 1.115694087912e+00 1.056110496701e+00 9.174118508017e-01 7.223291949441e-01 5.223368413767e-01 4.322138254517e-01 5.474513422031e-01
 1.022943380911e+00 1.022184645799e+00 1.021382805431e+00 1.020597532410e+00 1.019926978600e+00 1.019416301185e+00 1.018983575519e+00 1.018485429543e+00 1.017834927168e+00 1.017049966555e+00 1.016205141022e+00 1.015386240215e+00 1.014678525620e+00 1.014136182757e+00 1.013722652149e+00 1.013304904311e+00 1.012762414958e+00 1.012067076590e+00 1.011280563398e+00 1.010485271109e+00 1.009749344457e+00 1.009127322540e+00 1.008631316381e+00 1.008204508705e+00 1.007745052861e+00 1.007169828424e+00 1.006457376712e+00 1.005649084974e+00 1.004831661040e+00 1.004112809134e+00 1.003563513986e+00 1.003153635734e+00 1.002763231450e+00 1.002272360442e+00 1.001637837942e+00 1.000894203338e+00 1.000104310824e+00 9.993369247965e-01 9.986615207770e-01 9.981231965628e-01 9.977021086724e-01 9.973073317493e-01 9.968163531484e-01 9.961522035441e-01 9.953278720998e-01 9.944485586984e-01 9.936640948575e-01 9.930759653299e-01 9.926646488634e-01 9.923122837796e-01 9.918864032145e-01 9.913202503889e-01 9.906165397472e-01 9.898191117730e-01 9.890052511274e-01 9.882721996643e-01 9.877004327099e-01 9.872942206922e-01 9.869648178849e-01 9.865728874862e-01 9.860002729616e-01 9.852263008766e-01 9.843620975098e-01 9.835887772063e-01 9.830225272813e-01 9.826502996508e-01 9.823413466291e-01 9.819638114258e-01 9.814526669248e-01 9.808178673600e-01 9.801225404139e-01 9.794375842360e-01 9.788104465560e-01 9.782606685787e-01 9.777904226112e-01 9.773869039721e-01 9.769999721155e-01 9.765474841932e-01 9.759649746085e-01 9.752646583735e-01 9.745240435475e-01 9.738404482721e-01 9.732835140843e-01 9.728464706844e-01 9.724576312806e-01 9.720143476427e-01 9.714595919559e-01 9.707963258531e-01 9.700691549402e-01 9.693260653819e-01 9.686194926606e-01 9.679875193720e-01 9.674536419126e-01 9.669987096205e-01 9.665610739873e-01 9.660535276669e-01 9.653951118028e-01 9.645822801645e-01 9.637188893236e-01 9.629691105463e-01 9.624429002183e-01 9.621255660426e-01 9.618776406787e-01 9.615166972295e-01 9.609420390450e-01 9.601889905069e-01 9.594194294737e-01 9.587945433322e-01 9.583788437177e-01 9.581103930385e-01 9.578568461874e-01 9.575107900078e-01 9.570315334326e-01 9.564603823057e-01 9.558559873738e-01 9.552600403573e-01 9.546807911135e-01 9.541333780121e-01 9.536455371203e-01 9.532324305599e-01 9.528567655021e-01 9.524317354686e-01 9.518637115019e-01 9.511267970407e-01 9.503039699518e-01 9.495595113127e-01 9.490345133971e-01 9.487382577861e-01 9.485467164455e-01 9.482725876377e-01 9.477965362930e-01 9.471268174925e-01 9.464034373321e-01 9.457946319574e-01 9.453947059744e-01 9.451736921480e-01 9.450198475933e-01 9.448078778606e-01 9.444516283227e-01 9.439427156382e-01 9.433375783677e-01 9.427282399039e-01 9.422030305751e-01 9.418171884520e-01 9.415605194929e-01 9.413503280401e-01 9.410713369757e-01 9.406455622705e-01 9.400794653868e-01 9.394618995523e-01 9.389149228284e-01 9.385205031177e-01 9.382661815584e-01 9.380703956736e-01 9.378313118659e-01 9.374888507033e-01 9.370485827055e-01 9.365585459149e-01 9.360851488549e-01 9.356794477574e-01 9.353546086838e-01 9.350922900481e-01 9.348503155556e-01 9.345762532146e-01 9.342416561136e-01 9.338506329042e-01 9.334418649563e-01 9.330646135183e-01 9.327451879664e-01 9.324810432638e-01 9.322435539703e-01 9.319992884289e-01 9.317304808897e-01 9.314355612373e-01 9.311268125537e-01 9.308175259207e-01 9.305213182967e-01 9.302410751034e-01 9.299820127432e-01 9.297414033669e-01 9.295124041312e-01 9.292823206000e-01 9.290431612256e-01 9.287927370250e-01 9.285377075359e-01 9.282921390302e-01 9.280693646585e-01 9.278721433984e-01 9.276933931494e-01 9.275153138369e-01 9.273288010289e-01 9.271406172312e-01 9.269643540995e-01 9.268057895176e-01 9.266554908522e-01 9.265022171429e-01 9.263390068113e-01 9.261797146771e-01 9.260336259647e-01 9.259016357285e-01 9.257758280304e-01 9.256445625862e-01 9.255127034936e-01 9.253937682399e-01 9.252944852083e-01 9.252091666353e-01 9.251275793220e-01 9.250440400478e-01 9.249653928810e-01 9.249010721598e-01 9.248496678108e-01 9.248039799918e-01 9.247552638638e-01 9.247056675887e-01 9.246638539648e-01 9.246335440160e-01 9.246138901973e-01 9.246003608610e-01 9.245925287077e-01 9.245924859651e-01 9.246023466117e-01 9.246203798377e-01 9.246440471740e-01 9.246730532661e-01 9.247107518854e-01 9.247568151557e-01 9.248129016450e-01 9.248723867779e-01 9.249399271661e-01 9.250136994252e-01 9.250969627903e-01 9.251896141094e-01 9.252918447512e-01 9.254022016352e-01 9.255191060219e-01 9.256430835098e-01 9.257757350144e-01 9.259180467098e-01 9.260696625784e-01 9.262308293865e-01 9.263990896267e-01 9.265739958419e-01 9.267558284643e-01 9.269497230717e-01 9.271518600237e-01 9.273588000846e-01 9.275760491633e-01 9.278020477319e-01 9.280382635317e-01 9.282823834287e-01 9.285364293852e-01 9.287981569281e-01 9.290686938813e-01 9.293498747774e-01 9.296403935099e-01 9.299376232578e-01 9.302417643050e-01 9.305563815361e-01 9.308798926988e-01 9.312137939466e-01 9.315579502781e-01 9.319097195328e-01 9.322717514064e-01 9.326434465142e-01 9.330246275123e-01 9.334129194637e-01 9.338130064110e-01 9.342226914428e-01 9.346412490343e-01 9.350697646969e-01 9.355083980890e-01 9.359542482478e-01 9.364131147593e-01 9.368803930918e-01 9.373572529847e-01 9.378434878696e-01 9.383408639095e-01 9.388463201025e-01 9.393637098918e-01 9.398904990089e-01 9.404267021652e-01 9.409722624542e-01 9.415301314455e-01 9.420974346330e-01 9.426738710444e-01 9.432623525041e-01 9.438596734409e-01 9.444664557991e-01 9.450847059978e-01 9.457144957442e-01 9.463539925817e-01 9.470030860956e-01 9.476634150539e-01 9.483313980236e-01 9.490115620936e-01 9.497021274073e-01 9.504036970645e-01 9.511155615188e-01 9.518370366103e-01 9.525691191151e-01 9.533104307117e-01 9.540640992114e-01 9.548294471278e-01 9.556032511547e-01 9.563886036712e-01 9.571843325588e-01 9.579905960509e-01 9.588077347830e-01 9.596383438910e-01 9.604778347329e-01 9.613282926682e-01 9.621905434748e-01 9.630613306451e-01 9.639440083059e-01 9.648364667116e-01 9.657397233339e-01 9.666547070495e-01 9.675810557027e-01 9.685191391840e-01 9.694666503329e-01 9.704249292841e-01 9.713942876700e-01 9.723742201043e-01 9.733631513196e-01 9.743653445620e-01 9.753762717936e-01 9.764010320151e-01 9.774369586498e-01 9.784820451676e-01 9.795376909896e-01 9.806060317506e-01 9.816820537675e-01 9.827706445583e-01 9.838700664300e-01 9.849802586382e-01 9.861011763508e-01 9.872361338005e-01 9.883796357501e-01 9.895331097086e-01 9.906995195005e-01 9.918739507495e-01 9.930581572805e-01 9.942560820416e-01 9.954650714792e-01 9.966859954510e-01 9.979182205532e-01 9.991605764136e-01 1.000412810095e+00 1.001674942626e+00 1.002948056171e+00 1.004232027318e+00 1.005530134325e+00 1.006836730527e+00 1.008153962501e+00 1.009482892037e+00 1.010822194926e+00 1.012171654331e+00 1.013531772190e+00 1.014902240909e+00 1.016282814457e+00 1.017676247442e+00 1.019079074541e+00 1.020492611315e+00 1.021917272238e+00 1.023351596579e+00 1.024796370422e+00 1.026252670797e+00 1.027717886407e+00 1.029193980093e+00 1.030682392092e+00 1.032180935832e+00 1.033687877424e+00 1.035207617452e+00 1.036734902092e+00 1.038273950440e+00 1.039823376242e+00 1.041382173322e+00 1.042952252169e+00 1.044532948846e+00 1.046122925400e+00 1.047722747174e+00 1.049332308922e+00 1.050951469958e+00 1.052581582492e+00 1.054222447516e+00 1.055871409870e+00 1.057531627219e+00 1.059203487398e+00 1.060881423755e+00 1.062570927091e+00 1.064270294588e+00 1.065978114365e+00 1.067696084962e+00 1.069424111742e+00 1.071162158032e+00 1.072910090673e+00 1.074669070249e+00 1.076434140782e+00 1.078209999618e+00 1.079992201373e+00 1.081786498165e+00 1.083590505579e+00 1.085404155019e+00 1.087227584126e+00 1.089058948507e+00 1.090897443914e+00 1.092744780639e+00 1.094600944190e+00 1.096466143665e+00 1.098341286437e+00 1.100226265708e+00 1.102116368291e+00 1.104014326304e+00 1.105921132941e+00 1.107835468167e+00 1.109761777540e+00 1.111695860472e+00 1.113637142651e+00 1.115586815002e+00 1.117543821757e+00 1.119509986059e+00 1.121484788753e+00 1.123469195751e+00 1.125463185621e+00 1.127463370239e+00 1.129470826707e+00 1.131483463242e+00 1.133506758493e+00 1.135539860115e+00 1.137578900564e+00 1.139625395317e+00 1.141678130135e+00 1.143737275930e+00 1.145804896483e+00 1.147878821319e+00 1.149961846517e+00 1.152050986586e+00 1.154144203734e+00 1.156246137035e+00 1.158357217774e+00 1.160472996464e+00 1.162595701881e+00 1.164725617518e+00 1.166861325918e+00 1.169004720407e+00 1.171153777936e+00 1.173309945276e+00 1.175473142636e+00 1.177639389472e+00 1.179811749585e+00 1.181989891024e+00 1.184176457326e+00 1.186367190498e+00 1.188564412687e+00 1.190766477296e+00 1.192973028065e+00 1.195185391018e+00 1.197404205425e+00 1.199630179417e+00 1.201860966649e+00 1.204095703800e+00 1.206334946724e+00 1.208580361320e+00 1.210830213669e+00 1.213085863071e+00 1.215346835068e+00 1.217611991042e+00 1.219880434302e+00 1.222153676694e+00 1.224430077614e+00 1.226712108568e+00 1.228998106708e+00 1.231287319134e+00 1.233580707566e+00 1.235876737017e+00 1.238178563842e+00 1.240483495174e+00 1.242791371271e+00 1.245102899153e+00 1.247417995890e+00 1.249736299083e+00 1.252056799552e+00 1.254380998889e+00 1.256709704047e+00 1.259039348306e+00 1.261373962324e+00 1.263709575720e+00 1.266048173019e+00 1.268389082211e+00 1.270731785832e+00 1.273076479506e+00 1.275423207567e+00 1.277772027225e+00 1.280123280971e+00 1.282476006073e+00 1.284830861362e+00 1.287187370688e+00 1.289544748160e+00 1.291902520626e+00 1.294264140787e+00 1.296626111110e+00 1.298987687236e+00 1.301351688371e+00 1.303714058252e+00 1.306078566795e+00 1.308444403068e+00 1.310811017910e+00 1.313177272179e+00 1.315542405303e+00 1.317908014858e+00 1.320272047287e+00 1.322638710719e+00 1.325005122577e+00 1.327370326814e+00 1.329733822758e+00 1.332098586760e+00 1.334461084415e+00 1.336824469974e+00 1.339186694608e+00 1.341546311841e+00 1.343904620546e+00 1.346262252923e+00 1.348617764460e+00 1.350971170228e+00 1.353323943635e+00 1.355675073178e+00 1.358023605549e+00 1.360370077457e+00 1.362713380107e+00 1.365055656989e+00 1.367394203745e+00 1.369731622135e+00 1.372064858089e+00 1.374394342339e+00 1.376722529555e+00 1.379047207360e+00 1.381367164662e+00 1.383684645161e+00 1.385998362961e+00 1.388307199196e+00 1.390613778009e+00 1.392915908411e+00 1.395213711930e+00 1.397508286157e+00 1.399797237854e+00 1.402081470495e+00 1.404361235185e+00 1.406635980836e+00 1.408905261121e+00 1.411171342215e+00 1.413430875090e+00 1.415685234574e+00 1.417932033231e+00 1.420175473209e+00 1.422411803580e+00 1.424642732949e+00 1.426867758122e+00 1.429085207149e+00 1.431297652162e+00 1.433502143180e+00 1.435700477201e+00 1.437893283855e+00 1.440077200060e+00 1.442254704986e+00 1.444423694470e+00 1.446586686026e+00 1.448741428774e+00 1.450889155321e+00 1.453027407306e+00 1.455159402610e+00 1.457281586192e+00 1.459394872147e+00 1.461501512509e+00 1.463597536422e+00 1.465685902196e+00 1.467764857637e+00 1.469833818312e+00 1.471894115476e+00 1.473944830032e+00 1.475985474970e+00 1.478016933955e+00 1.480036722711e+00 1.482049055938e+00 1.484049202545e+00 1.486039606713e+00 1.488019311020e+00 1.489988207175e+00 1.491946566022e+00 1.493892209627e+00 1.495827972591e+00 1.497751947728e+00 1.499663392114e+00 1.501564525310e+00 1.503452586531e+00 1.505329602832e+00 1.507192547642e+00 1.509043603487e+00 1.510882785378e+00 1.512708420461e+00 1.514520772428e+00 1.516321800680e+00 1.518108324861e+00 1.519880923028e+00 1.521640770808e+00 1.523385953305e+00 1.525116394859e+00 1.526834899908e+00 1.528537730008e+00 1.530226790241e+00 1.531900276743e+00 1.533559018168e+00 1.535202825801e+00 1.536831761928e+00 1.538446220881e+00 1.540042651023e+00 1.541625673545e+00 1.543191635980e+00 1.544740639095e+00 1.546274375470e+00 1.547793181372e+00 1.549292871468e+00 1.550778016562e+00 1.552245068075e+00 1.553694321115e+00 1.555127875297e+00 1.556542439700e+00 1.557940688553e+00 1.559319670787e+00 1.560682386167e+00 1.562025887720e+00 1.563350056302e+00 1.564658617297e+00 1.565945920964e+00 1.567214547113e+00 1.568465918391e+00 1.569697405668e+00 1.570907694857e+00 1.572101349959e+00 1.573273494281e+00 1.574425524562e+00 1.575558851334e+00 1.576669994750e+00 1.577762284413e+00 1.578834213018e+00 1.579885143569e+00 1.580914881623e+00 1.581923195145e+00 1.582911289715e+00 1.583876687856e+00 1.584822166573e+00 1.585745560404e+00 1.586647050241e+00 1.587525160554e+00 1.588381994852e+00 1.589216468477e+00 1.590027905760e+00 1.590817362208e+00 1.591583670605e+00 1.592327782723e+00 1.593046414321e+00 1.593743837911e+00 1.594417428703e+00 1.595067126286e+00 1.595693468556e+00 1.596294902584e+00 1.596873294902e+00 1.597425704921e+00 1.597955753066e+00 1.598460059072e+00 1.598940352767e+00 1.599397080427e+00 1.599826385209e+00 1.600232661614e+00 1.600612206473e+00 1.600966500560e+00 1.601296212458e+00 1.601599392744e+00 1.601877154558e+00 1.602128800467e+00 1.602355383205e+00 1.602553807968e+00 1.602727889905e+00 1.602876780749e+00 1.602997271945e+00 1.603090547004e+00 1.603158295712e+00 1.603198236928e+00 1.603212948502e+00 1.603199096844e+00 1.603158537475e+00 1.603089044869e+00 1.602994510469e+00 1.602872867080e+00 1.602722310263e+00 1.602544276326e+00 1.602338914803e+00 1.602105305478e+00 1.601846041541e+00 1.601554370092e+00 1.601238557218e+00 1.600892449021e+00 1.600519897584e+00 1.600118554108e+00 1.599688223870e+00 1.599229605278e+00 1.598742262604e+00 1.598227572406e+00 1.597684308876e+00 1.597111986352e+00 1.596511703172e+00 1.595881131600e+00 1.595223632599e+00 1.594537373066e+00 1.593821153652e+00 1.593077786339e+00 1.592304334925e+00 1.591503439256e+00 1.590672423990e+00 1.589813986578e+00 1.588927644678e+00 1.588010311361e+00 1.587065826949e+00 1.586092878399e+00 1.585089811177e+00 1.584058960646e+00 1.582999730270e+00 1.581912320398e+00 1.580796433337e+00 1.579653591232e+00 1.578478656229e+00 1.577279291572e+00 1.576050572541e+00 1.574792564479e+00 1.573508305911e+00 1.572196528281e+00 1.570855822191e+00 1.569487776507e+00 1.568092915924e+00 1.566670333364e+00 1.565220365983e+00 1.563745004677e+00 1.562240954745e+00 1.560710423965e+00 1.559153500295e+00 1.557570255692e+00 1.555960641952e+00 1.554324830853e+00 1.552664923719e+00 1.550978906934e+00 1.549267101745e+00 1.547531188898e+00 1.545770070041e+00 1.543984604495e+00 1.542174457326e+00 1.540342094069e+00 1.538484602408e+00 1.536603789220e+00 1.534701114307e+00 1.532776013469e+00 1.530828256188e+00 1.528856422787e+00 1.526864557676e+00 1.524851918986e+00 1.522817956646e+00 1.520765032939e+00 1.518691344735e+00 1.516597494343e+00 1.514485641268e+00 1.512355200407e+00 1.510205465601e+00 1.508038434807e+00 1.505855982796e+00 1.503656308411e+00 1.501441541880e+00 1.499208910378e+00 1.496962081959e+00 1.494701284502e+00 1.492425752460e+00 1.490138362943e+00 1.487836719852e+00 1.485525579625e+00 1.483202007954e+00 1.480866754887e+00 1.478522840419e+00 1.476168498135e+00 1.473808729707e+00 1.471438831838e+00 1.469062769899e+00 1.466678928477e+00 1.464292102845e+00 1.461899716982e+00 1.459502818121e+00 1.457104035535e+00 1.454700709390e+00 1.452299004383e+00 1.449895865400e+00 1.447494033848e+00 1.445091776623e+00 1.442691596120e+00 1.440297956752e+00 1.437904505182e+00 1.435518963896e+00 1.433138392031e+00 1.430766367089e+00 1.428401971600e+00 1.426046838521e+00 1.423702484623e+00 1.421368807197e+00 1.419049156763e+00 1.416741972267e+00 1.414448738660e+00 1.412172663955e+00 1.409913453207e+00 1.407673532671e+00 1.405450927523e+00 1.403250833811e+00 1.401069726342e+00 1.398914043600e+00 1.396782765193e+00 1.394675337915e+00 1.392596514996e+00 1.390543830903e+00 1.388523102311e+00 1.386531774292e+00 1.384571589768e+00 1.382645884343e+00 1.380753030640e+00 1.378896857913e+00 1.377077699438e+00 1.375297129082e+00 1.373555913017e+00 1.371854854323e+00 1.370198624397e+00 1.368583147844e+00 1.367014593213e+00 1.365492162916e+00 1.364018008456e+00 1.362592398694e+00 1.361217002656e+00 1.359895519588e+00 1.358624889787e+00 1.357410262939e+00 1.356249516785e+00 1.355146860440e+00 1.354103294220e+00 1.353118099090e+00 1.352195312228e+00 1.351332743292e+00 1.350535276665e+00 1.349799190511e+00 1.349132604968e+00 1.348531869121e+00 1.347998497718e+00 1.347537184468e+00 1.347141018013e+00 1.346820067663e+00 1.346571566381e+00 1.346397198924e+00 1.346295300758e+00 1.346271263898e+00 1.346323342950e+00 1.346449568161e+00 1.346657892433e+00 1.346943379404e+00 1.347309339436e+00 1.347755162572e+00 1.348283948660e+00 1.348893249441e+00 1.349584559678e+00 1.350361944023e+00 1.351218842583e+00 1.352164361516e+00 1.353192937923e+00 1.354306101576e+00 1.355504973280e+00 1.356788855850e+00 1.358160666424e+00 1.359615208234e+00 1.361159517112e+00 1.362788106557e+00 1.364503869171e+00 1.366304417177e+00 1.368191038522e+00 1.370164791269e+00 1.372222207177e+00 1.374368582277e+00 1.376595568322e+00 1.378911531066e+00 1.381308870343e+00 1.383791376490e+00 1.386358658695e+00 1.389003561934e+00 1.391736766145e+00 1.394544828205e+00 1.397438476477e+00 1.400405786854e+00 1.403456465951e+00 1.406584295369e+00 1.409783867543e+00 1.413066320238e+00 1.416414690806e+00 1.419842847617e+00 1.423337278348e+00 1.426907561653e+00 1.430543182435e+00 1.434247201339e+00 1.438020084976e+00 1.441851256680e+00 1.445752883520e+00 1.449709435855e+00 1.453732167216e+00 1.457808421538e+00 1.461944871774e+00 1.466132430244e+00 1.470373036279e+00 1.474667267361e+00 1.479005323860e+00 1.483396971125e+00 1.487828108277e+00 1.492305896747e+00 1.496820720595e+00 1.501377747828e+00 1.505969571083e+00 1.510595734877e+00 1.515255860063e+00 1.519942599525e+00 1.524661705730e+00 1.529401164324e+00 1.534167170111e+00 1.538952219632e+00 1.543757684981e+00 1.548577562098e+00 1.553410270654e+00 1.558255010312e+00 1.563107433223e+00 1.567967011341e+00 1.572828219325e+00 1.577693111943e+00 1.582554180491e+00 1.587413400995e+00 1.592262583507e+00 1.597104795738e+00 1.601934981436e+00 1.606751725319e+00 1.611550714935e+00 1.616328648945e+00 1.621088181615e+00 1.625818399364e+00 1.630525683693e+00 1.635197409952e+00 1.639842725060e+00 1.644447988592e+00 1.649016499294e+00 1.653543229802e+00 1.658026592611e+00 1.662466779116e+00 1.666853068791e+00 1.671196180080e+00 1.675477884434e+00 1.679710214790e+00 1.683879439933e+00 1.687988890475e+00 1.692034998380e+00 1.696012398458e+00 1.699926528571e+00 1.703760713629e+00 1.707528647325e+00 1.711216452841e+00 1.714827874962e+00 1.718356449628e+00 1.721801489392e+00 1.725163111906e+00 1.728432893737e+00 1.731618741666e+00 1.734705277856e+00 1.737701789085e+00 1.740600752895e+00 1.743400108949e+00 1.746100613538e+00 1.748695135225e+00 1.751188153757e+00 1.753571063409e+00 1.755848650510e+00 1.758012492094e+00 1.760065027094e+00 1.762004518378e+00 1.763825322422e+00 1.765531636417e+00 1.767116496470e+00 1.768583391351e+00 1.769924084389e+00 1.771144384439e+00 1.772237627550e+00 1.773207451071e+00 1.774048123979e+00 1.774759987686e+00 1.775343387629e+00 1.775794527874e+00 1.776115966515e+00 1.776303526474e+00 1.776359245422e+00 1.776278135768e+00 1.776066496814e+00 1.775716134134e+00 1.775232381991e+00 1.774611498308e+00 1.773854937404e+00 1.772963340714e+00 1.771934090926e+00 1.770769233098e+00 1.769464715380e+00 1.768030608159e+00 1.766455052051e+00 1.764749578575e+00 1.762905600368e+00 1.760929099776e+00 1.758821124776e+00 1.756577686086e+00 1.754207663534e+00 1.751702519036e+00 1.749075661351e+00 1.746316125480e+00 1.743435513522e+00 1.740428627460e+00 1.737298651012e+00 1.734053684112e+00 1.730683846587e+00 1.727208328461e+00 1.723611355774e+00 1.719910294769e+00 1.716098698142e+00 1.712183102797e+00 1.708168897188e+00 1.704051125408e+00 1.699846631949e+00 1.695541056237e+00 1.691158792367e+00 1.686683372230e+00 1.682133621419e+00 1.677508870570e+00 1.672809058091e+00 1.668051846764e+00 1.663222123870e+00 1.658345777486e+00 1.653408968670e+00 1.648433305580e+00 1.643411903582e+00 1.638356696293e+00 1.633274414173e+00 1.628163103946e+00 1.623041593597e+00 1.617900062377e+00 1.612759305121e+00 1.607615214974e+00 1.602480427643e+00 1.597362617511e+00 1.592259923350e+00 1.587191983224e+00 1.582150018534e+00 1.577158877492e+00 1.572209975108e+00 1.567320098855e+00 1.562492043395e+00 1.557732535341e+00 1.553054596619e+00 1.548455413670e+00 1.543953412658e+00 1.539543822201e+00 1.535246126893e+00 1.531055627316e+00 1.526986234754e+00 1.523043561921e+00 1.519229792158e+00 1.515558152817e+00 1.512026009496e+00 1.508651104692e+00 1.505422368985e+00 1.502362230785e+00 1.499464684207e+00 1.496736639723e+00 1.494186271316e+00 1.491810214533e+00 1.489620649376e+00 1.487609624186e+00 1.485792482227e+00 1.484158556908e+00 1.482719421520e+00 1.481471295398e+00 1.480412515374e+00 1.479550613073e+00 1.478873676181e+00 1.478394691551e+00 1.478096250578e+00 1.477990750522e+00 1.478063611186e+00 1.478315518879e+00 1.478746653192e+00 1.479342068351e+00 1.480108268781e+00 1.481027930156e+00 1.482103354998e+00 1.483322047302e+00 1.484678247091e+00 1.486166194484e+00 1.487767207086e+00 1.489487445934e+00 1.491300189495e+00 1.493211077245e+00 1.495199765395e+00 1.497255239694e+00 1.499370856081e+00 1.501529449402e+00 1.503724692075e+00 1.505938161616e+00 1.508163788583e+00 1.510384448479e+00 1.512588058492e+00 1.514764050924e+00 1.516894820200e+00 1.518968168214e+00 1.520977173441e+00 1.522900128297e+00 1.524732302373e+00 1.526454430097e+00 1.528056805080e+00 1.529528107462e+00 1.530850153127e+00 1.532022337983e+00 1.533021877616e+00 1.533845759612e+00 1.534480432022e+00 1.534912472915e+00 1.535141544137e+00 1.535144561096e+00 1.534930813724e+00 1.534475286936e+00 1.533784309462e+00 1.532842613363e+00 1.531648065954e+00 1.530198448720e+00 1.528483519948e+00 1.526505686849e+00 1.524256066449e+00 1.521743145016e+00 1.518952893918e+00 1.515897131247e+00 1.512570659830e+00 1.508975524156e+00 1.505120134820e+00 1.500996139630e+00 1.496624600038e+00 1.491991897052e+00 1.487122604337e+00 1.482009510490e+00 1.476666043580e+00 1.471104386862e+00 1.465322254160e+00 1.459344918086e+00 1.453163628790e+00 1.446807220306e+00 1.440272545054e+00 1.433577976782e+00 1.426734448329e+00 1.419750224415e+00 1.412643110477e+00 1.405414035470e+00 1.398089633517e+00 1.390662879134e+00 1.383160963634e+00 1.375580491903e+00 1.367940481833e+00 1.360245796159e+00 1.352500512596e+00 1.344722783161e+00 1.336903939806e+00 1.329063122624e+00 1.321189409529e+00 1.313301723917e+00 1.305384645443e+00 1.297454279655e+00 1.289498854520e+00 1.281516259093e+00 1.273514827488e+00 1.265470062989e+00 1.257404511666e+00 1.249282408395e+00 1.241121417729e+00 1.232904082740e+00 1.224619827051e+00 1.216276325466e+00 1.207844029862e+00 1.199342618421e+00 1.190739680615e+00 1.182058037481e+00 1.173273626066e+00 1.164393628034e+00 1.155424497640e+00 1.146349825591e+00 1.137207771343e+00 1.127968704626e+00 1.118683446134e+00 1.109336312417e+00 1.099964364597e+00 1.090593142714e+00 1.081230752621e+00 1.071942469748e+00 1.062726261588e+00 1.053659203840e+00 1.044758909549e+00 1.036089736349e+00 1.027702328803e+00 1.019639537085e+00 1.011984943264e+00 1.004765171621e+00 9.980768747776e-01 9.919477779745e-01 9.864604393449e-01 9.816625414912e-01 9.776030284757e-01 9.743467072015e-01 9.719100674273e-01 9.703603486918e-01 9.696902404166e-01 9.699424962150e-01 9.711091420076e-01 9.731851891701e-01 9.761669924634e-01 9.800055550288e-01 9.846901164880e-01 9.901442327976e-01 9.963333093170e-01 1.003176830105e+00 1.010600571147e+00 1.018537688405e+00 1.026883812630e+00 1.035571992341e+00 1.044492996293e+00 1.053574298067e+00 1.062712938637e+00 1.071829603099e+00 1.080840480329e+00 1.089659957598e+00 1.098229170594e+00 1.106463127891e+00 1.114322535607e+00 1.121737769494e+00 1.128677559974e+00 1.135105125712e+00 1.140992387221e+00 1.146331457734e+00 1.151106617355e+00 1.155330282993e+00 1.159005395394e+00 1.162161573296e+00 1.164819793446e+00 1.167016903959e+00 1.168799796761e+00 1.170204502851e+00 1.171295862071e+00 1.172110749275e+00 1.172719478459e+00 1.173162204147e+00 1.173504411835e+00 1.173791879477e+00 1.174065442199e+00 1.174381123365e+00 1.174755343231e+00 1.175234519939e+00 1.175826431845e+00 1.176550794586e+00 1.177412124331e+00 1.178402247476e+00 1.179526513946e+00 1.180750845649e+00 1.182075201527e+00 1.183463161674e+00 1.184898000523e+00 1.186356596673e+00 1.187809069181e+00 1.189249251981e+00 1.190648607393e+00 1.192014667921e+00 1.193336395151e+00 1.194628532820e+00 1.195906546376e+00 1.197189281205e+00 1.198523173369e+00 1.199930592082e+00 1.201472466658e+00 1.203181278501e+00 1.205116386728e+00 1.207317884223e+00 1.209822516331e+00 1.212672725116e+00 1.215871707822e+00 1.219444459522e+00 1.223362858890e+00 1.227611405755e+00 1.232138520555e+00 1.236872057669e+00 1.241741759731e+00 1.246625177074e+00 1.251430316412e+00 1.256012741184e+00 1.260250060832e+00 1.264005572697e+00 1.267137667420e+00 1.269533621245e+00 1.271055834220e+00 1.271622876945e+00 1.271130358469e+00 1.269521791207e+00 1.266754524491e+00 1.262799081568e+00 1.257669595747e+00 1.251370916398e+00 1.243958284587e+00 1.235476238515e+00 1.225998077808e+00 1.215596973760e+00 1.204347345291e+00 1.192330473186e+00 1.179611166592e+00 1.166260639899e+00 1.152324222149e+00 1.137861444801e+00 1.122901832969e+00 1.107490121633e+00 1.091664345238e+00 1.078426606444e+00 1.064090121283e+00 1.049071983666e+00 1.033966290259e+00 1.019387397398e+00 1.005766982956e+00 9.932361433261e-01 9.816183796309e-01 9.704815971887e-01 9.593171300336e-01 9.477431934943e-01 9.356588003748e-01 9.233058814271e-01 9.112453357159e-01 9.002130673932e-01 8.908938084469e-01 8.837403002276e-01 8.788147251503e-01 8.757852930604e-01 8.740471141418e-01 8.729166534443e-01 8.718426455208e-01 8.705564571668e-01 8.691295614829e-01 8.678799598522e-01 8.672200797457e-01 8.674544802651e-01 8.685994774861e-01 8.703235214296e-01 8.720277126632e-01 8.730081573108e-01 8.726881829756e-01 8.708559186430e-01 8.677346453496e-01 8.591568567486e-01 8.401479789409e-01 8.049259384974e-01 7.661442651355e-01 7.469332968860e-01 7.628303131319e-01 8.095106570489e-01 8.659691380958e-01 9.083856747740e-01 9.201072115246e-01 8.956731894996e-01 8.422379807149e-01 7.798560974904e-01 7.381248615120e-01 7.423280300496e-01 7.934246738134e-01 8.668617869678e-01 9.317158798194e-01 9.650259878648e-01 9.562683566612e-01 9.083629289322e-01 8.384390162447e-01 7.773603030836e-01 7.607114727127e-01 8.050129179841e-01 8.922792508712e-01 9.868275977074e-01 1.057066562172e+00 1.083283903525e+00 1.058432540607e+00 9.880620567370e-01 8.909905090093e-01 7.997715888289e-01 7.546136393279e-01 7.795740508626e-01 8.597353480937e-01 9.566073821045e-01 1.035689250764e+00 1.076156224683e+00 1.070655435400e+00 1.024031650037e+00 9.523839806630e-01 8.814287531844e-01 8.400822381823e-01 8.458649115753e-01 8.918929208193e-01 9.527459433114e-01 1.001314733068e+00 1.019038493103e+00 9.987528746814e-01 9.449169758763e-01 8.736378609308e-01 8.113219036957e-01 7.870968824767e-01 8.153953327209e-01 8.837942385988e-01 9.635379871521e-01 1.026895744902e+00 1.055277966755e+00 1.040649471539e+00 9.855837433961e-01 9.035019523605e-01 8.188513154158e-01 7.637043868581e-01 7.633411213134e-01 8.162230223441e-01 8.954150820786e-01 9.695806091350e-01 1.016364610241e+00 1.025210674652e+00 9.969003880330e-01 9.428358971029e-01 8.835809706885e-01 8.439502662081e-01 8.418369169590e-01 8.761798110844e-01 9.280392019602e-01 9.735756820075e-01 9.950273076453e-01 9.852219295728e-01 9.487273951339e-01 9.014626885523e-01 8.672790781572e-01 8.680078255271e-01 9.090057332797e-01 9.746366794652e-01 1.038971919889e+00 1.078539187527e+00 1.078733995337e+00 1.036167068312e+00 9.600332277447e-01 8.733156568175e-01 8.112651051136e-01 8.076253914968e-01 8.682322893929e-01 9.648968306392e-01 1.059059877041e+00 1.120363994506e+00 1.131216279750e+00 1.086869784040e+00 9.957134994051e-01 8.809944394133e-01 7.825389560522e-01 7.480413716769e-01 7.981369729073e-01 9.031285278216e-01 1.013789179984e+00 1.091627635385e+00 1.114419174139e+00 1.074538476734e+00 9.784624826241e-01 8.487138267510e-01 7.285410873837e-01 6.788208172227e-01 7.343905539010e-01 8.601907170817e-01 9.944495067315e-01 1.091718827794e+00 1.126204568805e+00 1.087713287771e+00 9.801524910056e-01 8.233826255998e-01 6.608394071348e-01 5.707957837207e-01 6.222568264926e-01 7.737506736251e-01 9.384835596363e-01 1.060788753002e+00 1.111787079310e+00 1.079696989241e+00 9.668054431212e-01 7.903916252340e-01 5.904291291830e-01 4.559273943361e-01 5.086618291640e-01
 9.839248785699e-01 9.831674654986e-01 9.823691879384e-01 9.815854099697e-01 9.809119459357e-01 9.803934162551e-01 9.799483109617e-01 9.794402068496e-01 9.787849583886e-01 9.780022268352e-01 9.771623174094e-01 9.763482635071e-01 9.756395116534e-01 9.750894349143e-01 9.746643612340e-01 9.742368920931e-01 9.736870317924e-01 9.729905324054e-01 9.722072253722e-01 9.714156696524e-01 9.706829671882e-01 9.700611815450e-01 9.695615990715e-01 9.691286772773e-01 9.686633178409e-01 9.680858655185e-01 9.673751217066e-01 9.665728032731e-01 9.657663413544e-01 9.650542258794e-01 9.645071368896e-01 9.640948124831e-01 9.637000674604e-01 9.632063235568e-01 9.625732533983e-01 9.618365057725e-01 9.610568385493e-01 9.603013202626e-01 9.596344996954e-01 9.590998971119e-01 9.586809701592e-01 9.582844231901e-01 9.577941927474e-01 9.571344027737e-01 9.563204338253e-01 9.554546733808e-01 9.546854209691e-01 9.541083894898e-01 9.537024996452e-01 9.533497435780e-01 9.529251309113e-01 9.523640763782e-01 9.516697905897e-01 9.508863811546e-01 9.500881870773e-01 9.493700324281e-01 9.488098867408e-01 9.484124711240e-01 9.480892338157e-01 9.477023018740e-01 9.471359886969e-01 9.463747680934e-01 9.455291010802e-01 9.447765058536e-01 9.442312789841e-01 9.438729403638e-01 9.435745787631e-01 9.432041069338e-01 9.427021699826e-01 9.420826180092e-01 9.414088539209e-01 9.407471377559e-01 9.401440069109e-01 9.396162475628e-01 9.391646259876e-01 9.387766153064e-01 9.384027498141e-01 9.379670090007e-01 9.374041558113e-01 9.367273145829e-01 9.360139720059e-01 9.353620739165e-01 9.348338729386e-01 9.344222487835e-01 9.340534907445e-01 9.336294045855e-01 9.330942158659e-01 9.324565493262e-01 9.317626117325e-01 9.310577486560e-01 9.303872915063e-01 9.297861526475e-01 9.292763898397e-01 9.288411952223e-01 9.284262214702e-01 9.279456205504e-01 9.273192552286e-01 9.265427080564e-01 9.257162992155e-01 9.249987977361e-01 9.245025100873e-01 9.242111498663e-01 9.239896392067e-01 9.236567543579e-01 9.231117302017e-01 9.223923044279e-01 9.216588069056e-01 9.210742072209e-01 9.206991568601e-01 9.204694155629e-01 9.202514400162e-01 9.199362927584e-01 9.194896875299e-01 9.189523134233e-01 9.183898430606e-01 9.178426667915e-01 9.173163881443e-01 9.168197412421e-01 9.163768954801e-01 9.159996063029e-01 9.156571092585e-01 9.152669731814e-01 9.147416931731e-01 9.140545988942e-01 9.132870450811e-01 9.125989553262e-01 9.121217322203e-01 9.118648165853e-01 9.117058057165e-01 9.114669002656e-01 9.110313698943e-01 9.104136674121e-01 9.097496847721e-01 9.092006838416e-01 9.088542267188e-01 9.086801644111e-01 9.085677525845e-01 9.083974076701e-01 9.080897110268e-01 9.076381012163e-01 9.070952139360e-01 9.065502242808e-01 9.060855872467e-01 9.057572543139e-01 9.055516073245e-01 9.053923473230e-01 9.051668171425e-01 9.047979158772e-01 9.042934297023e-01 9.037412697385e-01 9.032586726438e-01 9.029284542796e-01 9.027356459984e-01 9.025984711145e-01 9.024165806168e-01 9.021362480581e-01 9.017594166441e-01 9.013378892475e-01 9.009343891885e-01 9.005970749583e-01 9.003396561914e-01 9.001429043965e-01 8.999661543554e-01 8.997586987423e-01 8.994916829995e-01 8.991710638192e-01 8.988329452567e-01 8.985263817915e-01 8.982795328249e-01 8.980894565038e-01 8.979256424621e-01 8.977539201298e-01 8.975578250535e-01 8.973384436735e-01 8.971048562628e-01 8.968738983329e-01 8.966551068090e-01 8.964547300849e-01 8.962754540132e-01 8.961131550203e-01 8.959630573606e-01 8.958138476372e-01 8.956552460024e-01 8.954855690666e-01 8.953116336280e-01 8.951492138149e-01 8.950105979553e-01 8.949005469509e-01 8.948045468991e-01 8.947096748369e-01 8.946093001165e-01 8.945088616151e-01 8.944213145337e-01 8.943511511611e-01 8.942891296042e-01 8.942260536635e-01 8.941538972320e-01 8.940849283940e-01 8.940309917253e-01 8.939910291347e-01 8.939580096418e-01 8.939190070137e-01 8.938836829226e-01 8.938581353181e-01 8.938530844137e-01 8.938644836738e-01 8.938789992428e-01 8.938930125108e-01 8.939131675063e-01 8.939465030090e-01 8.939944947784e-01 8.940487725077e-01 8.941020178266e-01 8.941548031801e-01 8.942146871436e-01 8.942866201612e-01 8.943706171870e-01 8.944603804657e-01 8.945570790091e-01 8.946622293358e-01 8.947779069068e-01 8.949018501390e-01 8.950328874391e-01 8.951693280178e-01 8.953148431151e-01 8.954698464216e-01 8.956352805050e-01 8.958052557436e-01 8.959826275129e-01 8.961672299148e-01 8.963611647319e-01 8.965665586449e-01 8.967814455955e-01 8.970046992133e-01 8.972361162037e-01 8.974749593087e-01 8.977219856808e-01 8.979803216302e-01 8.982483887536e-01 8.985259245009e-01 8.988107781066e-01 8.991037217663e-01 8.994056345104e-01 8.997177289551e-01 9.000389530820e-01 9.003668835772e-01 9.007037407951e-01 9.010513568764e-01 9.014092452139e-01 9.017750558749e-01 9.021520270472e-01 9.025366779470e-01 9.029307349030e-01 9.033375917150e-01 9.037511421219e-01 9.041730404094e-01 9.046021888746e-01 9.050430629804e-01 9.054935190302e-01 9.059549070840e-01 9.064265406684e-01 9.069057630794e-01 9.073958869697e-01 9.078954830906e-01 9.084045864860e-01 9.089235741229e-01 9.094533131573e-01 9.099935598572e-01 9.105422148909e-01 9.111025838250e-01 9.116720695194e-01 9.122487224381e-01 9.128396539167e-01 9.134401556798e-01 9.140496616451e-01 9.146697673852e-01 9.153011036439e-01 9.159422279972e-01 9.165929884811e-01 9.172536442275e-01 9.179239921151e-01 9.186052784240e-01 9.192986144974e-01 9.200006133464e-01 9.207136344527e-01 9.214378686118e-01 9.221712447034e-01 9.229155500563e-01 9.236705082054e-01 9.244363208109e-01 9.252132945854e-01 9.259990589539e-01 9.267989267697e-01 9.276046671064e-01 9.284231427916e-01 9.292522642654e-01 9.300911215406e-01 9.309420646148e-01 9.318028315256e-01 9.326747144033e-01 9.335549954959e-01 9.344476331446e-01 9.353517588123e-01 9.362662448258e-01 9.371914700544e-01 9.381276661582e-01 9.390727696328e-01 9.400300634926e-01 9.410000482283e-01 9.419788625296e-01 9.429705648122e-01 9.439726149394e-01 9.449827465742e-01 9.460044392768e-01 9.470384661931e-01 9.480827650027e-01 9.491389118418e-01 9.502042799927e-01 9.512810537920e-01 9.523692830975e-01 9.534669351806e-01 9.545761310300e-01 9.556952172531e-01 9.568252766249e-01 9.579657317030e-01 9.591176357986e-01 9.602810961560e-01 9.614551067025e-01 9.626408525715e-01 9.638356557839e-01 9.650425954474e-01 9.662578390302e-01 9.674838719399e-01 9.687217788097e-01 9.699705247253e-01 9.712288218925e-01 9.725013492946e-01 9.737834696518e-01 9.750748775179e-01 9.763770590336e-01 9.776888245583e-01 9.790110813146e-01 9.803444232760e-01 9.816893865422e-01 9.830449426594e-01 9.844126947370e-01 9.857895989480e-01 9.871772009040e-01 9.885750591866e-01 9.899827044778e-01 9.914009060461e-01 9.928311620252e-01 9.942721800727e-01 9.957225011918e-01 9.971838035928e-01 9.986544595306e-01 1.000135331038e+00 1.001626925355e+00 1.003128906723e+00 1.004641549167e+00 1.006164040212e+00 1.007696468039e+00 1.009239060444e+00 1.010792003745e+00 1.012354879136e+00 1.013928024445e+00 1.015511277956e+00 1.017102981468e+00 1.018705402951e+00 1.020319249386e+00 1.021944337897e+00 1.023575137851e+00 1.025218278254e+00 1.026869788767e+00 1.028531151763e+00 1.030204016566e+00 1.031884850483e+00 1.033576560682e+00 1.035277533771e+00 1.036987440255e+00 1.038706829188e+00 1.040436461685e+00 1.042174283711e+00 1.043921856058e+00 1.045679437375e+00 1.047445441858e+00 1.049221415421e+00 1.051007747315e+00 1.052801576047e+00 1.054604318983e+00 1.056416436343e+00 1.058236228944e+00 1.060066558998e+00 1.061905590985e+00 1.063752628206e+00 1.065611481056e+00 1.067478307570e+00 1.069352610862e+00 1.071234964003e+00 1.073124927006e+00 1.075023944903e+00 1.076934536962e+00 1.078851929668e+00 1.080778201615e+00 1.082713496255e+00 1.084654296455e+00 1.086601382874e+00 1.088557942466e+00 1.090522546862e+00 1.092497334301e+00 1.094479631064e+00 1.096467163478e+00 1.098461269894e+00 1.100462648282e+00 1.102472010510e+00 1.104492244947e+00 1.106519125231e+00 1.108554186776e+00 1.110594093242e+00 1.112639931846e+00 1.114694860941e+00 1.116758038370e+00 1.118830900284e+00 1.120910464516e+00 1.122995548398e+00 1.125087067301e+00 1.127186032398e+00 1.129290506950e+00 1.131404494609e+00 1.133525791310e+00 1.135653731963e+00 1.137783748286e+00 1.139921894427e+00 1.142065498102e+00 1.144215535095e+00 1.146373350823e+00 1.148536168897e+00 1.150703341439e+00 1.152877955638e+00 1.155058785529e+00 1.157244880870e+00 1.159435996579e+00 1.161634558176e+00 1.163837468015e+00 1.166046731135e+00 1.168260622326e+00 1.170480584288e+00 1.172706338439e+00 1.174934082446e+00 1.177167502349e+00 1.179406883310e+00 1.181649881651e+00 1.183900446211e+00 1.186152343162e+00 1.188409069475e+00 1.190671163657e+00 1.192936466466e+00 1.195208871474e+00 1.197484466819e+00 1.199765111746e+00 1.202048718362e+00 1.204335152486e+00 1.206627755689e+00 1.208923499514e+00 1.211223490348e+00 1.213526617492e+00 1.215834488115e+00 1.218141977586e+00 1.220455299845e+00 1.222771482059e+00 1.225090575654e+00 1.227413873610e+00 1.229739341878e+00 1.232067424894e+00 1.234395444910e+00 1.236727957876e+00 1.239062747622e+00 1.241400876540e+00 1.243740402185e+00 1.246083110764e+00 1.248426593083e+00 1.250771784356e+00 1.253120529302e+00 1.255470939209e+00 1.257821519771e+00 1.260175094615e+00 1.262529970415e+00 1.264884104085e+00 1.267241381461e+00 1.269600127042e+00 1.271959049030e+00 1.274319132713e+00 1.276679273001e+00 1.279039463904e+00 1.281401249187e+00 1.283763246396e+00 1.286126095646e+00 1.288488744673e+00 1.290852030308e+00 1.293215327912e+00 1.295578734015e+00 1.297941651519e+00 1.300304409011e+00 1.302665744007e+00 1.305027490711e+00 1.307388040753e+00 1.309746471432e+00 1.312106041325e+00 1.314463684651e+00 1.316819840460e+00 1.319174419123e+00 1.321527807754e+00 1.323880748852e+00 1.326230017182e+00 1.328577671415e+00 1.330924873041e+00 1.333269905363e+00 1.335612212436e+00 1.337953135425e+00 1.340290627984e+00 1.342624866174e+00 1.344957887748e+00 1.347287908777e+00 1.349615170527e+00 1.351938324783e+00 1.354257898974e+00 1.356574633255e+00 1.358889359880e+00 1.361198126839e+00 1.363505684256e+00 1.365807702121e+00 1.368105644731e+00 1.370400861182e+00 1.372692204126e+00 1.374977467684e+00 1.377259250074e+00 1.379534811030e+00 1.381807358762e+00 1.384073484197e+00 1.386336683843e+00 1.388592912488e+00 1.390843574758e+00 1.393089283227e+00 1.395330093911e+00 1.397564120965e+00 1.399793759680e+00 1.402016920643e+00 1.404232400249e+00 1.406443043474e+00 1.408645927309e+00 1.410843850676e+00 1.413034781263e+00 1.415216533055e+00 1.417393491017e+00 1.419562555216e+00 1.421724661072e+00 1.423879445710e+00 1.426025765745e+00 1.428166139314e+00 1.430296925772e+00 1.432419472132e+00 1.434534586144e+00 1.436640276794e+00 1.438739097797e+00 1.440828208624e+00 1.442909318630e+00 1.444980335501e+00 1.447042121171e+00 1.449095783190e+00 1.451140037436e+00 1.453175459760e+00 1.455199752188e+00 1.457214749724e+00 1.459219247765e+00 1.461213511897e+00 1.463198011475e+00 1.465171942086e+00 1.467135370181e+00 1.469087007596e+00 1.471028589636e+00 1.472958489983e+00 1.474876674390e+00 1.476785033945e+00 1.478679981778e+00 1.480565404930e+00 1.482437353200e+00 1.484296686134e+00 1.486144559407e+00 1.487979954900e+00 1.489803589139e+00 1.491613629913e+00 1.493411499252e+00 1.495194463482e+00 1.496964976797e+00 1.498722865892e+00 1.500467921122e+00 1.502197683058e+00 1.503914686226e+00 1.505617162070e+00 1.507304473972e+00 1.508978478534e+00 1.510637946481e+00 1.512282366814e+00 1.513913520036e+00 1.515527334052e+00 1.517126893446e+00 1.518712223161e+00 1.520279896034e+00 1.521832103245e+00 1.523370325407e+00 1.524892088672e+00 1.526396201397e+00 1.527884720424e+00 1.529357052618e+00 1.530811779338e+00 1.532250282694e+00 1.533671610563e+00 1.535075747093e+00 1.536462446173e+00 1.537833314490e+00 1.539183502588e+00 1.540517157817e+00 1.541832279115e+00 1.543129591958e+00 1.544408790268e+00 1.545669650485e+00 1.546911540482e+00 1.548133933441e+00 1.549337222124e+00 1.550522927845e+00 1.551686013041e+00 1.552833134210e+00 1.553959288091e+00 1.555063819335e+00 1.556151231203e+00 1.557216536772e+00 1.558262003426e+00 1.559286263027e+00 1.560290985841e+00 1.561274679361e+00 1.562237740018e+00 1.563177079758e+00 1.564098481893e+00 1.564997075404e+00 1.565871889516e+00 1.566728302041e+00 1.567559267754e+00 1.568372582623e+00 1.569160457194e+00 1.569925613727e+00 1.570669360192e+00 1.571390556944e+00 1.572087781138e+00 1.572763174865e+00 1.573415224843e+00 1.574043358532e+00 1.574647878210e+00 1.575227897944e+00 1.575786848315e+00 1.576320555068e+00 1.576830245565e+00 1.577314992282e+00 1.577775218410e+00 1.578212230788e+00 1.578624469454e+00 1.579012361235e+00 1.579374470428e+00 1.579712128798e+00 1.580024901456e+00 1.580312203521e+00 1.580573156890e+00 1.580808759462e+00 1.581020362004e+00 1.581204436100e+00 1.581363483428e+00 1.581497457281e+00 1.581604471855e+00 1.581684236190e+00 1.581739282046e+00 1.581766997917e+00 1.581769570908e+00 1.581744472040e+00 1.581692584665e+00 1.581613596346e+00 1.581509112534e+00 1.581377673923e+00 1.581216639478e+00 1.581030098178e+00 1.580816759410e+00 1.580575789926e+00 1.580306886132e+00 1.580011022570e+00 1.579687242495e+00 1.579335440498e+00 1.578956177942e+00 1.578550393555e+00 1.578114581015e+00 1.577653947008e+00 1.577163176405e+00 1.576645612315e+00 1.576100705819e+00 1.575525238785e+00 1.574924143403e+00 1.574293523504e+00 1.573636583617e+00 1.572950263074e+00 1.572235419185e+00 1.571492404079e+00 1.570721465085e+00 1.569922911466e+00 1.569095101081e+00 1.568239973005e+00 1.567357687017e+00 1.566445712147e+00 1.565505884749e+00 1.564537775725e+00 1.563543416932e+00 1.562520001064e+00 1.561467851146e+00 1.560389388614e+00 1.559280803245e+00 1.558145582903e+00 1.556983682721e+00 1.555793212704e+00 1.554575362614e+00 1.553330502525e+00 1.552057115583e+00 1.550756606870e+00 1.549429474415e+00 1.548075146575e+00 1.546692869269e+00 1.545286343226e+00 1.543850342704e+00 1.542390430026e+00 1.540903759844e+00 1.539390025129e+00 1.537850432693e+00 1.536284979555e+00 1.534694819891e+00 1.533077550212e+00 1.531436974313e+00 1.529769427340e+00 1.528078004482e+00 1.526362037073e+00 1.524623643149e+00 1.522858946748e+00 1.521070007873e+00 1.519258898095e+00 1.517424259937e+00 1.515566944194e+00 1.513687304873e+00 1.511784653297e+00 1.509860542803e+00 1.507915194764e+00 1.505948997454e+00 1.503960411583e+00 1.501953252215e+00 1.499924175399e+00 1.497875342241e+00 1.495809041244e+00 1.493722470626e+00 1.491618466024e+00 1.489496014232e+00 1.487356278324e+00 1.485198691941e+00 1.483025876434e+00 1.480836299556e+00 1.478631229372e+00 1.476412217759e+00 1.474178553734e+00 1.471930283860e+00 1.469670406080e+00 1.467394990581e+00 1.465110584553e+00 1.462813334761e+00 1.460506467136e+00 1.458188592781e+00 1.455860677616e+00 1.453526498848e+00 1.451181509331e+00 1.448831018413e+00 1.446472817713e+00 1.444109934307e+00 1.441742446291e+00 1.439369629156e+00 1.436994400245e+00 1.434614650627e+00 1.432235411782e+00 1.429853667252e+00 1.427473546254e+00 1.425093363317e+00 1.422714178536e+00 1.420338918759e+00 1.417966232199e+00 1.415598398435e+00 1.413235477524e+00 1.410880291521e+00 1.408530547054e+00 1.406190414233e+00 1.403860385417e+00 1.401538847451e+00 1.399231735536e+00 1.396935547165e+00 1.394653584285e+00 1.392385848636e+00 1.390134796556e+00 1.387902248818e+00 1.385685127407e+00 1.383489950333e+00 1.381313565770e+00 1.379159316195e+00 1.377028449241e+00 1.374920258752e+00 1.372838812364e+00 1.370782701078e+00 1.368755577496e+00 1.366757775697e+00 1.364789006849e+00 1.362852583833e+00 1.360947416509e+00 1.359079138118e+00 1.357245240459e+00 1.355447133404e+00 1.353688137849e+00 1.351967457351e+00 1.350289373854e+00 1.348651697954e+00 1.347056865106e+00 1.345507080729e+00 1.344003395303e+00 1.342546690439e+00 1.341137318262e+00 1.339779700889e+00 1.338471762571e+00 1.337216538962e+00 1.336015782043e+00 1.334870884278e+00 1.333780352719e+00 1.332747491821e+00 1.331773686156e+00 1.330860142810e+00 1.330008653312e+00 1.329218715359e+00 1.328494463971e+00 1.327832893239e+00 1.327236310498e+00 1.326708165906e+00 1.326248627202e+00 1.325857766067e+00 1.325537593031e+00 1.325289821149e+00 1.325112727971e+00 1.325009746567e+00 1.324981975739e+00 1.325028691695e+00 1.325153454722e+00 1.325354433903e+00 1.325633459608e+00 1.325990585861e+00 1.326428992908e+00 1.326947372718e+00 1.327543857080e+00 1.328226522964e+00 1.328987187311e+00 1.329831852302e+00 1.330759106496e+00 1.331770524781e+00 1.332866126251e+00 1.334044186827e+00 1.335311237283e+00 1.336658071745e+00 1.338093067625e+00 1.339612946907e+00 1.341216414989e+00 1.342907780926e+00 1.344683446690e+00 1.346546146265e+00 1.348490611819e+00 1.350522740469e+00 1.352637952770e+00 1.354837574005e+00 1.357122678258e+00 1.359489051626e+00 1.361941570761e+00 1.364473323583e+00 1.367089822445e+00 1.369784497270e+00 1.372563621422e+00 1.375419762566e+00 1.378356855198e+00 1.381373430176e+00 1.384463379280e+00 1.387634488298e+00 1.390876211890e+00 1.394197515484e+00 1.397586202613e+00 1.401051104629e+00 1.404585381670e+00 1.408185953953e+00 1.411861133108e+00 1.415594177154e+00 1.419399962508e+00 1.423264043726e+00 1.427193407226e+00 1.431180305600e+00 1.435228335277e+00 1.439335250605e+00 1.443493469546e+00 1.447711852494e+00 1.451975227508e+00 1.456293424093e+00 1.460655904615e+00 1.465067827702e+00 1.469522030074e+00 1.474020044618e+00 1.478558425865e+00 1.483131185757e+00 1.487744688400e+00 1.492389400398e+00 1.497067328824e+00 1.501772128748e+00 1.506508196182e+00 1.511267147361e+00 1.516048580885e+00 1.520852922625e+00 1.525673093321e+00 1.530511626111e+00 1.535361061675e+00 1.540225617004e+00 1.545094955213e+00 1.549972155076e+00 1.554852597653e+00 1.559735883752e+00 1.564616716810e+00 1.569494409688e+00 1.574366645304e+00 1.579229845023e+00 1.584082245649e+00 1.588919354005e+00 1.593744298334e+00 1.598545823773e+00 1.603330587805e+00 1.608089170394e+00 1.612824914541e+00 1.617528556885e+00 1.622200941222e+00 1.626841498553e+00 1.631442131936e+00 1.636009387483e+00 1.640527615525e+00 1.645008844511e+00 1.649437663420e+00 1.653821676002e+00 1.658152718300e+00 1.662428707494e+00 1.666650871125e+00 1.670807375798e+00 1.674911309601e+00 1.678941580494e+00 1.682913034169e+00 1.686812505495e+00 1.690642049418e+00 1.694398384668e+00 1.698075433497e+00 1.701679029357e+00 1.705196698701e+00 1.708637234881e+00 1.711987753606e+00 1.715253124955e+00 1.718430033411e+00 1.721512500557e+00 1.724504876054e+00 1.727397579233e+00 1.730197093389e+00 1.732891350807e+00 1.735488592153e+00 1.737979545632e+00 1.740364886474e+00 1.742645823188e+00 1.744813421381e+00 1.746874337957e+00 1.748817808988e+00 1.750653348874e+00 1.752368792912e+00 1.753968958914e+00 1.755450562495e+00 1.756808301811e+00 1.758048601496e+00 1.759164476300e+00 1.760158159315e+00 1.761024004343e+00 1.761766714880e+00 1.762379855734e+00 1.762865052165e+00 1.763221568909e+00 1.763448775803e+00 1.763544972323e+00 1.763510955838e+00 1.763345118125e+00 1.763045630681e+00 1.762615610203e+00 1.762049649415e+00 1.761354525572e+00 1.760522128292e+00 1.759559977125e+00 1.758462688902e+00 1.757233258141e+00 1.755870051949e+00 1.754374347904e+00 1.752749859515e+00 1.750989963087e+00 1.749103864119e+00 1.747083354738e+00 1.744941004909e+00 1.742664825208e+00 1.740265284162e+00 1.737741911284e+00 1.735092030002e+00 1.732324607151e+00 1.729431536568e+00 1.726425797026e+00 1.723297631951e+00 1.720060633945e+00 1.716709175418e+00 1.713247162831e+00 1.709683029028e+00 1.706008867984e+00 1.702240175726e+00 1.698366043772e+00 1.694403572841e+00 1.690346303986e+00 1.686201086629e+00 1.681974557638e+00 1.677662800037e+00 1.673281194373e+00 1.668818887689e+00 1.664297311487e+00 1.659706340805e+00 1.655058814846e+00 1.650359532547e+00 1.645605053231e+00 1.640815367067e+00 1.635976966749e+00 1.631116479697e+00 1.626218760154e+00 1.621307817728e+00 1.616375580714e+00 1.611435105093e+00 1.606493381586e+00 1.601549038851e+00 1.596620886543e+00 1.591699497293e+00 1.586809165213e+00 1.581943475213e+00 1.577113136671e+00 1.572328325622e+00 1.567588410786e+00 1.562911510450e+00 1.558291587958e+00 1.553747725666e+00 1.549277066834e+00 1.544894358270e+00 1.540602161213e+00 1.536408523325e+00 1.532321562514e+00 1.528343809111e+00 1.524489042848e+00 1.520756703636e+00 1.517160135031e+00 1.513697990091e+00 1.510381340493e+00 1.507212978323e+00 1.504203191853e+00 1.501353251200e+00 1.498665081303e+00 1.496154994150e+00 1.493810870888e+00 1.491652623399e+00 1.489671467601e+00 1.487876770189e+00 1.486271523413e+00 1.484852930270e+00 1.483632142666e+00 1.482595889378e+00 1.481762730936e+00 1.481115348722e+00 1.480666224859e+00 1.480408589473e+00 1.480340322372e+00 1.480464969942e+00 1.480769892811e+00 1.481265995325e+00 1.481933178754e+00 1.482781547639e+00 1.483795630190e+00 1.484974016019e+00 1.486315085908e+00 1.487800857694e+00 1.489437821237e+00 1.491205022899e+00 1.493103517621e+00 1.495119336088e+00 1.497244957824e+00 1.499472716679e+00 1.501785760632e+00 1.504184500375e+00 1.506645222379e+00 1.509165849646e+00 1.511730060824e+00 1.514326559919e+00 1.516947194280e+00 1.519573745570e+00 1.522197499821e+00 1.524802972865e+00 1.527379200721e+00 1.529912636362e+00 1.532389152820e+00 1.534798897279e+00 1.537126158896e+00 1.539356857551e+00 1.541485099146e+00 1.543487599002e+00 1.545362845155e+00 1.547092142968e+00 1.548663864478e+00 1.550072443880e+00 1.551296617389e+00 1.552339022687e+00 1.553175678283e+00 1.553805793653e+00 1.554218344953e+00 1.554401088903e+00 1.554354184020e+00 1.554059194644e+00 1.553521626866e+00 1.552721809451e+00 1.551667025701e+00 1.550343585683e+00 1.548753437149e+00 1.546891245186e+00 1.544751736234e+00 1.542340920398e+00 1.539648902140e+00 1.536686904362e+00 1.533442174938e+00 1.529932393247e+00 1.526147529527e+00 1.522095669884e+00 1.517785236417e+00 1.513210988965e+00 1.508395398789e+00 1.503325516052e+00 1.498026771836e+00 1.492494720683e+00 1.486743030685e+00 1.480784956980e+00 1.474618977191e+00 1.468270182756e+00 1.461733255767e+00 1.455034994862e+00 1.448173576506e+00 1.441168857945e+00 1.434027838064e+00 1.426760529702e+00 1.419383089784e+00 1.411897350473e+00 1.404327869373e+00 1.396667794389e+00 1.388940769600e+00 1.381145508148e+00 1.373294915380e+00 1.365394483473e+00 1.357448396190e+00 1.349466995441e+00 1.341446100248e+00 1.333398608277e+00 1.325313742934e+00 1.317207205006e+00 1.309062033455e+00 1.300892173124e+00 1.292682827527e+00 1.284435253041e+00 1.276152602587e+00 1.267809692712e+00 1.259426707274e+00 1.250972185007e+00 1.242459793358e+00 1.233872180801e+00 1.225202805744e+00 1.216456648034e+00 1.207609968224e+00 1.198681233910e+00 1.189643574358e+00 1.180520454653e+00 1.171290727994e+00 1.161972022577e+00 1.152565750017e+00 1.143071702190e+00 1.133522505197e+00 1.123901539368e+00 1.114262816535e+00 1.104595678030e+00 1.094950707047e+00 1.085349655279e+00 1.075816758294e+00 1.066416483323e+00 1.057157538666e+00 1.048122670858e+00 1.039327697039e+00 1.030853825413e+00 1.022740973134e+00 1.015047333103e+00 1.007845154315e+00 1.001169986647e+00 9.951099132905e-01 9.896913937210e-01 9.849933566446e-01 9.810484536025e-01 9.779056265908e-01 9.756090733381e-01 9.741682061475e-01 9.736329662903e-01 9.739782995577e-01 9.752369971306e-01 9.773757328531e-01 9.803815955297e-01 9.842262058081e-01 9.888502997095e-01 9.942263536140e-01 1.000263913617e+00 1.006921843048e+00 1.014101355473e+00 1.021733567572e+00 1.029735495520e+00 1.038005826162e+00 1.046476060520e+00 1.055035063602e+00 1.063617504619e+00 1.072123444334e+00 1.080480613265e+00 1.088614453277e+00 1.096446775714e+00 1.103929533072e+00 1.110989973130e+00 1.117598787783e+00 1.123700095102e+00 1.129277114021e+00 1.134302375248e+00 1.138764554826e+00 1.142666329440e+00 1.146002819818e+00 1.148804113952e+00 1.151077447669e+00 1.152869335746e+00 1.154204493722e+00 1.155132997574e+00 1.155703070359e+00 1.155961645114e+00 1.155973503646e+00 1.155782140770e+00 1.155456162056e+00 1.155037623001e+00 1.154589519904e+00 1.154152966463e+00 1.153769454357e+00 1.153484192919e+00 1.153314169844e+00 1.153297251214e+00 1.153434217412e+00 1.153745629655e+00 1.154224774284e+00 1.154866450426e+00 1.155667947226e+00 1.156600919697e+00 1.157665500805e+00 1.158823378562e+00 1.160069663096e+00 1.161384568447e+00 1.162748751155e+00 1.164164575209e+00 1.165616575154e+00 1.167123265855e+00 1.168684129719e+00 1.170327919211e+00 1.172081505087e+00 1.173973684143e+00 1.176055370586e+00 1.178357090009e+00 1.180941002482e+00 1.183835825736e+00 1.187097718090e+00 1.190754015816e+00 1.194832949451e+00 1.199357018058e+00 1.204309908103e+00 1.209694851616e+00 1.215458537334e+00 1.221561289279e+00 1.227922993050e+00 1.234454588662e+00 1.241060603874e+00 1.247602695559e+00 1.253973215733e+00 1.260017499294e+00 1.265611328981e+00 1.270607352082e+00 1.274876364825e+00 1.278305437759e+00 1.280767352535e+00 1.282192561898e+00 1.282488009175e+00 1.281612717606e+00 1.279531040488e+00 1.276226668370e+00 1.271718500915e+00 1.266018486128e+00 1.259183856541e+00 1.251255440667e+00 1.242300825297e+00 1.232382237843e+00 1.221566360182e+00 1.209918274385e+00 1.197493415325e+00 1.184351608259e+00 1.170526937705e+00 1.156078187488e+00 1.141032360783e+00 1.125440807713e+00 1.109350937308e+00 1.095848624962e+00 1.081208030196e+00 1.065852241050e+00 1.050391352305e+00 1.035453487597e+00 1.021479824474e+00 1.008615379928e+00 9.966901787124e-01 9.852724359092e-01 9.738441312461e-01 9.620160483170e-01 9.496664380612e-01 9.370199155195e-01 9.246150553186e-01 9.131707454962e-01 9.033574220817e-01 8.956189781724e-01 8.900159826344e-01 8.862152726934e-01 8.836100286417e-01 8.815139197529e-01 8.793774146007e-01 8.769297604481e-01 8.742602841230e-01 8.717148834797e-01 8.697566292647e-01 8.687618489689e-01 8.688306185255e-01 8.697157115663e-01 8.708954636310e-01 8.717239060357e-01 8.716784598001e-01 8.706202057029e-01 8.689608115446e-01 8.629732876980e-01 8.469344545307e-01 8.162445559380e-01 7.775120858415e-01 7.528652216857e-01 7.605921957729e-01 8.011870420972e-01 8.565916700991e-01 9.027843467961e-01 9.211257244073e-01 9.035006438263e-01 8.542011304641e-01 7.907003312039e-01 7.418194553464e-01 7.364516248669e-01 7.823010352116e-01 8.584677464997e-01 9.329552665268e-01 9.796884479872e-01 9.844353933546e-01 9.459018385432e-01 8.763399701357e-01 8.020625703649e-01 7.592514160021e-01 7.756530294647e-01 8.466856915182e-01 9.401994479442e-01 1.021188419904e+00 1.065229640281e+00 1.060786233678e+00 1.008933289623e+00 9.235328477194e-01 8.316607724975e-01 7.705401512267e-01 7.709356197585e-01 8.316583449498e-01 9.210172721434e-01 1.003000778789e+00 1.052659547191e+00 1.058334713659e+00 1.020716811043e+00 9.520068281258e-01 8.750909386410e-01 8.195687488133e-01 8.095239157882e-01 8.466649415544e-01 9.090354236207e-01 9.676739361379e-01 1.000318527286e+00 9.958852971679e-01 9.548477613529e-01 8.891590499020e-01 8.215165501832e-01 7.807385761909e-01 7.878581870902e-01 8.399461211404e-01 9.126438353913e-01 9.773558895623e-01 1.012881995550e+00 1.008595060292e+00 9.648523275939e-01 8.932197870781e-01 8.165778515753e-01 7.658568892793e-01 7.664459116797e-01 8.186271609798e-01 8.973018083221e-01 9.715320550378e-01 1.018256691809e+00 1.025865195653e+00 9.942330642903e-01 9.345028968664e-01 8.683860962769e-01 8.239497106673e-01 8.232883203562e-01 8.668090451575e-01 9.330646821912e-01 9.943828828931e-01 1.029645185005e+00 1.028810180378e+00 9.937796796968e-01 9.383113650025e-01 8.862484774600e-01 8.643773853304e-01 8.873999772181e-01 9.465908500078e-01 1.016434621442e+00 1.070043468698e+00 1.088558277896e+00 1.064326098816e+00 1.002026228183e+00 9.195149567423e-01 8.474114961236e-01 8.207427302414e-01 8.567453985225e-01 9.389295184994e-01 1.031570470100e+00 1.101602379071e+00 1.127398165124e+00 1.099993551854e+00 1.023222531056e+00 9.149485501041e-01 8.090574602518e-01 7.519330679344e-01 7.763317169847e-01 8.678904978017e-01 9.804457636983e-01 1.071523205169e+00 1.114112308912e+00 1.095989370667e+00 1.018717341823e+00 8.986522317152e-01 7.707472430975e-01 6.906634036513e-01 7.087816384431e-01 8.147202254674e-01 9.504101554798e-01 1.063793223357e+00 1.122897975001e+00 1.112497728268e+00 1.031641294157e+00 8.942506234933e-01 7.338917485770e-01 6.137099011510e-01 6.116255728964e-01 7.293809178509e-01 8.890951365743e-01 1.024742463848e+00 1.099529225915e+00 1.096228577423e+00 1.012495845976e+00 8.605142678352e-01 6.714425915334e-01 5.123367335275e-01 5.010950006377e-01
 9.454633310580e-01 9.447105432592e-01 9.439202474871e-01 9.431428946476e-01 9.424704252235e-01 9.419462580813e-01 9.414954141071e-01 9.409810571975e-01 9.403247847917e-01 9.395481398875e-01 9.387177710445e-01 9.379119219767e-01 9.372072908902e-01 9.366556356125e-01 9.362232246775e-01 9.357895931379e-01 9.352386576920e-01 9.345477005932e-01 9.337710829779e-01 9.329872615734e-01 9.322610161099e-01 9.316442209454e-01 9.311444429163e-01 9.307116577187e-01 9.302461210650e-01 9.296696266261e-01 9.289658979666e-01 9.281743248908e-01 9.273821078137e-01 9.266831104472e-01 9.261446612770e-01 9.257341188653e-01 9.253396184355e-01 9.248483518551e-01 9.242217922375e-01 9.234965500559e-01 9.227327504198e-01 9.219925920843e-01 9.213396889254e-01 9.208165532876e-01 9.204025960104e-01 9.200090095599e-01 9.195251726403e-01 9.188757900790e-01 9.180769059015e-01 9.172320249680e-01 9.164826866006e-01 9.159213651091e-01 9.155252430138e-01 9.151781901819e-01 9.147598176167e-01 9.142092774930e-01 9.135320788009e-01 9.127678439500e-01 9.119904824206e-01 9.112931248026e-01 9.107506274999e-01 9.103664909735e-01 9.100542663051e-01 9.096771449683e-01 9.091240130329e-01 9.083817422023e-01 9.075609327295e-01 9.068359138941e-01 9.063172947445e-01 9.059792300168e-01 9.056960311977e-01 9.053384711561e-01 9.048511645557e-01 9.042526679759e-01 9.036060428716e-01 9.029759711863e-01 9.024033263485e-01 9.019025379914e-01 9.014747770387e-01 9.011075422706e-01 9.007557390852e-01 9.003420239410e-01 8.998080491570e-01 8.991604108660e-01 8.984798969622e-01 8.978666473482e-01 8.973737828509e-01 8.969949587703e-01 8.966526439329e-01 8.962539823809e-01 8.957444184172e-01 8.951389935662e-01 8.944847060806e-01 8.938250599162e-01 8.931975174318e-01 8.926342553473e-01 8.921557669331e-01 8.917491743386e-01 8.913625637186e-01 8.909158036207e-01 8.903287929463e-01 8.895961295081e-01 8.888135425615e-01 8.881366995841e-01 8.876783845258e-01 8.874206127126e-01 8.872306712566e-01 8.869327851329e-01 8.864237153818e-01 8.857452295799e-01 8.850558625078e-01 8.845178196255e-01 8.841915490228e-01 8.840079120750e-01 8.838320548131e-01 8.835544696573e-01 8.831462314352e-01 8.826516899114e-01 8.821413240975e-01 8.816497251786e-01 8.811839684076e-01 8.807457997068e-01 8.803546578270e-01 8.800221344384e-01 8.797220381374e-01 8.793745161465e-01 8.788990624820e-01 8.782707239415e-01 8.775678635666e-01 8.769427931891e-01 8.765206540653e-01 8.763118994973e-01 8.761912420435e-01 8.759952204898e-01 8.756094775971e-01 8.750513090531e-01 8.744541742900e-01 8.739724902597e-01 8.736877554819e-01 8.735680215518e-01 8.735061358852e-01 8.733863037703e-01 8.731369267651e-01 8.727493846419e-01 8.722761514184e-01 8.718032369215e-01 8.714083342665e-01 8.711437556287e-01 8.709993386820e-01 8.708994737867e-01 8.707365725326e-01 8.704329143523e-01 8.699975804435e-01 8.695177149058e-01 8.691094747579e-01 8.688506939492e-01 8.687279309590e-01 8.686589287215e-01 8.685442324971e-01 8.683333449635e-01 8.680291239151e-01 8.676835146178e-01 8.673586282253e-01 8.670996390718e-01 8.669181764590e-01 8.667944323410e-01 8.666917047952e-01 8.665599962022e-01 8.663678681539e-01 8.661243191198e-01 8.658672767794e-01 8.656416387618e-01 8.654761127463e-01 8.653665222048e-01 8.652841778681e-01 8.651947498338e-01 8.650817794854e-01 8.649449274782e-01 8.647962910444e-01 8.646508459232e-01 8.645184414238e-01 8.644060305626e-01 8.643140827634e-01 8.642396337945e-01 8.641779128690e-01 8.641168998319e-01 8.640465889163e-01 8.639672853893e-01 8.638839265210e-01 8.638130002655e-01 8.637677039934e-01 8.637497276890e-01 8.637469491719e-01 8.637459612601e-01 8.637394108782e-01 8.637334231135e-01 8.637420136051e-01 8.637683198424e-01 8.638047270641e-01 8.638387658525e-01 8.638664369911e-01 8.638968655687e-01 8.639431481715e-01 8.640057837729e-01 8.640725631807e-01 8.641366221537e-01 8.642018091171e-01 8.642793945288e-01 8.643782286473e-01 8.644936647473e-01 8.646128696172e-01 8.647313466589e-01 8.648577998009e-01 8.649978134445e-01 8.651536442988e-01 8.653150592319e-01 8.654770584263e-01 8.656387781396e-01 8.658088609675e-01 8.659914226704e-01 8.661864863355e-01 8.663880936974e-01 8.665966266406e-01 8.668137874608e-01 8.670411272988e-01 8.672805484666e-01 8.675242740941e-01 8.677770812403e-01 8.680378801896e-01 8.683080793329e-01 8.685897279598e-01 8.688782154798e-01 8.691722900524e-01 8.694758207257e-01 8.697885193224e-01 8.701133696546e-01 8.704470800428e-01 8.707909864988e-01 8.711430592359e-01 8.715028900590e-01 8.718713815033e-01 8.722521675740e-01 8.726427880966e-01 8.730422458609e-01 8.734515487393e-01 8.738687902637e-01 8.742956077107e-01 8.747311434694e-01 8.751772031327e-01 8.756321803567e-01 8.760940795762e-01 8.765691296954e-01 8.770524078159e-01 8.775473089314e-01 8.780522273205e-01 8.785651958829e-01 8.790878505524e-01 8.796233174213e-01 8.801676643828e-01 8.807197487937e-01 8.812797707296e-01 8.818512846525e-01 8.824314483226e-01 8.830248831669e-01 8.836285697090e-01 8.842390240974e-01 8.848618514357e-01 8.854962662160e-01 8.861382389951e-01 8.867903175558e-01 8.874525776907e-01 8.881274172144e-01 8.888105520705e-01 8.895056202080e-01 8.902089850316e-01 8.909218718697e-01 8.916473709028e-01 8.923831859819e-01 8.931282635772e-01 8.938837941655e-01 8.946510790448e-01 8.954283384890e-01 8.962153137616e-01 8.970146071886e-01 8.978223866957e-01 8.986402325631e-01 8.994706413892e-01 9.003113062895e-01 9.011615380390e-01 9.020230104892e-01 9.028955119552e-01 9.037777587294e-01 9.046709688296e-01 9.055761426407e-01 9.064911267980e-01 9.074160217656e-01 9.083538002960e-01 9.092980589029e-01 9.102548555071e-01 9.112244430848e-01 9.122021332341e-01 9.131916605200e-01 9.141910015991e-01 9.151999965263e-01 9.162202934426e-01 9.172530114180e-01 9.182955798166e-01 9.193485947068e-01 9.204121307418e-01 9.214860610711e-01 9.225712230365e-01 9.236670411276e-01 9.247764262523e-01 9.258936222123e-01 9.270231312235e-01 9.281622724084e-01 9.293124593166e-01 9.304717145636e-01 9.316430754190e-01 9.328255229506e-01 9.340176866665e-01 9.352224990589e-01 9.364381705704e-01 9.376628090665e-01 9.388976135388e-01 9.401430981933e-01 9.413973018084e-01 9.426649313218e-01 9.439421494504e-01 9.452294795741e-01 9.465284738702e-01 9.478386873726e-01 9.491584955985e-01 9.504891466072e-01 9.518291124514e-01 9.531793068883e-01 9.545407174298e-01 9.559121732905e-01 9.572936935260e-01 9.586860536245e-01 9.600904485551e-01 9.615042984347e-01 9.629291101841e-01 9.643620771361e-01 9.658044383798e-01 9.672583350886e-01 9.687232454292e-01 9.701979299760e-01 9.716832264663e-01 9.731809948775e-01 9.746870154670e-01 9.762027544062e-01 9.777273761358e-01 9.792628255860e-01 9.808075352420e-01 9.823653520693e-01 9.839316435730e-01 9.855082112917e-01 9.870956286110e-01 9.886899910731e-01 9.902955721202e-01 9.919110844279e-01 9.935351912097e-01 9.951699687572e-01 9.968150817800e-01 9.984694874440e-01 1.000132130355e+00 1.001805919473e+00 1.003489041636e+00 1.005181020931e+00 1.006881878693e+00 1.008592811769e+00 1.010313876219e+00 1.012044004180e+00 1.013783117832e+00 1.015531084955e+00 1.017288748096e+00 1.019055409487e+00 1.020830020169e+00 1.022615633883e+00 1.024408920119e+00 1.026212739541e+00 1.028023720157e+00 1.029843456532e+00 1.031673267800e+00 1.033510689130e+00 1.035357097798e+00 1.037211599622e+00 1.039075911646e+00 1.040947966486e+00 1.042829057800e+00 1.044718839862e+00 1.046617190722e+00 1.048522257957e+00 1.050435824832e+00 1.052357574490e+00 1.054288240725e+00 1.056227123321e+00 1.058173469852e+00 1.060130501232e+00 1.062093185103e+00 1.064064236684e+00 1.066042270280e+00 1.068027338771e+00 1.070019804680e+00 1.072022877524e+00 1.074034438935e+00 1.076051220409e+00 1.078076835520e+00 1.080107483977e+00 1.082142403248e+00 1.084187636466e+00 1.086240606819e+00 1.088300668425e+00 1.090367633743e+00 1.092439521062e+00 1.094517713937e+00 1.096601738981e+00 1.098693611355e+00 1.100792420798e+00 1.102898424500e+00 1.105012370451e+00 1.107130649921e+00 1.109254315112e+00 1.111384769779e+00 1.113523388368e+00 1.115669563478e+00 1.117821613934e+00 1.119979694387e+00 1.122142413174e+00 1.124310300855e+00 1.126486770160e+00 1.128667620987e+00 1.130855074192e+00 1.133048591866e+00 1.135244945481e+00 1.137447115388e+00 1.139653648635e+00 1.141867167860e+00 1.144084701281e+00 1.146307807723e+00 1.148535056580e+00 1.150766702012e+00 1.153004202210e+00 1.155246233033e+00 1.157493619766e+00 1.159745895774e+00 1.162000327065e+00 1.164260998815e+00 1.166526104725e+00 1.168795462318e+00 1.171068673853e+00 1.173344962994e+00 1.175624028679e+00 1.177908753915e+00 1.180196126199e+00 1.182490292112e+00 1.184784748791e+00 1.187082665540e+00 1.189382738032e+00 1.191686862844e+00 1.193996056560e+00 1.196307011623e+00 1.198624810200e+00 1.200941787184e+00 1.203261607188e+00 1.205584776210e+00 1.207911625276e+00 1.210242128992e+00 1.212573271650e+00 1.214909275416e+00 1.217243543262e+00 1.219581482787e+00 1.221921929407e+00 1.224262477185e+00 1.226606174497e+00 1.228952215439e+00 1.231298692625e+00 1.233646055992e+00 1.235995935184e+00 1.238346300239e+00 1.240697834353e+00 1.243051041577e+00 1.245405866914e+00 1.247761038174e+00 1.250116880816e+00 1.252474470746e+00 1.254831261404e+00 1.257188942839e+00 1.259546029739e+00 1.261904972733e+00 1.264263540120e+00 1.266622239186e+00 1.268981269424e+00 1.271337941619e+00 1.273695207496e+00 1.276052177672e+00 1.278408826551e+00 1.280765611636e+00 1.283120823510e+00 1.285474787422e+00 1.287827380017e+00 1.290179404585e+00 1.292530218379e+00 1.294881564349e+00 1.297229288704e+00 1.299576716720e+00 1.301922359061e+00 1.304264132923e+00 1.306606211499e+00 1.308943966526e+00 1.311283220322e+00 1.313616964273e+00 1.315947621057e+00 1.318277210301e+00 1.320603318922e+00 1.322927970538e+00 1.325249465139e+00 1.327567316568e+00 1.329882154871e+00 1.332193546230e+00 1.334501202548e+00 1.336807877013e+00 1.339109626471e+00 1.341405593229e+00 1.343699501185e+00 1.345988231252e+00 1.348272679962e+00 1.350554041776e+00 1.352829806781e+00 1.355101465399e+00 1.357369795101e+00 1.359630558242e+00 1.361888239530e+00 1.364140494765e+00 1.366386414416e+00 1.368629159450e+00 1.370864702235e+00 1.373094474040e+00 1.375319716808e+00 1.377538243818e+00 1.379750568652e+00 1.381956334117e+00 1.384157351237e+00 1.386350531665e+00 1.388536598330e+00 1.390717863032e+00 1.392890970911e+00 1.395056822974e+00 1.397217681736e+00 1.399369756189e+00 1.401513484575e+00 1.403651610371e+00 1.405780328628e+00 1.407902627622e+00 1.410015069063e+00 1.412120224831e+00 1.414217052896e+00 1.416306444466e+00 1.418385820883e+00 1.420457799160e+00 1.422520321669e+00 1.424573836792e+00 1.426618442034e+00 1.428653037446e+00 1.430680099229e+00 1.432695328568e+00 1.434701292549e+00 1.436697471615e+00 1.438683389132e+00 1.440660660742e+00 1.442625873410e+00 1.444581134504e+00 1.446526322754e+00 1.448460478712e+00 1.450382411253e+00 1.452293491670e+00 1.454196133815e+00 1.456084453806e+00 1.457962310192e+00 1.459828088984e+00 1.461682048183e+00 1.463522821659e+00 1.465354374977e+00 1.467170697872e+00 1.468976340522e+00 1.470768829145e+00 1.472547499720e+00 1.474314954765e+00 1.476068902519e+00 1.477808623440e+00 1.479535806182e+00 1.481249138049e+00 1.482948142351e+00 1.484633127505e+00 1.486306217588e+00 1.487963304126e+00 1.489606390521e+00 1.491234961112e+00 1.492848358143e+00 1.494445922403e+00 1.496029529723e+00 1.497598771357e+00 1.499151770423e+00 1.500689299874e+00 1.502211442701e+00 1.503716534492e+00 1.505207806720e+00 1.506681259549e+00 1.508139462808e+00 1.509581469783e+00 1.511005862989e+00 1.512414260492e+00 1.513804659381e+00 1.515178851324e+00 1.516533628414e+00 1.517873787234e+00 1.519194682276e+00 1.520499094236e+00 1.521783048517e+00 1.523052166397e+00 1.524301153036e+00 1.525531049918e+00 1.526744514975e+00 1.527936813504e+00 1.529112216169e+00 1.530268190721e+00 1.531403904079e+00 1.532520858048e+00 1.533618162053e+00 1.534695469249e+00 1.535753047339e+00 1.536790934252e+00 1.537809547640e+00 1.538805422841e+00 1.539782881792e+00 1.540739413179e+00 1.541673732445e+00 1.542588156986e+00 1.543482149944e+00 1.544354006235e+00 1.545204175789e+00 1.546033661216e+00 1.546840641246e+00 1.547625673243e+00 1.548389702423e+00 1.549131383060e+00 1.549849997233e+00 1.550547258944e+00 1.551221779999e+00 1.551872011827e+00 1.552500788669e+00 1.553105004362e+00 1.553687290155e+00 1.554246770676e+00 1.554782335201e+00 1.555293171526e+00 1.555781071185e+00 1.556245490074e+00 1.556685724782e+00 1.557102954183e+00 1.557495197944e+00 1.557861339348e+00 1.558204044610e+00 1.558522265667e+00 1.558816017321e+00 1.559084746550e+00 1.559329350716e+00 1.559547049643e+00 1.559741227768e+00 1.559909001291e+00 1.560051251793e+00 1.560168536577e+00 1.560259467873e+00 1.560325342234e+00 1.560364382256e+00 1.560378859397e+00 1.560365898078e+00 1.560327102590e+00 1.560263492003e+00 1.560171931225e+00 1.560053113973e+00 1.559908710756e+00 1.559738708309e+00 1.559541631629e+00 1.559315877269e+00 1.559065983740e+00 1.558786713444e+00 1.558482751681e+00 1.558150728481e+00 1.557790854084e+00 1.557404304381e+00 1.556990267106e+00 1.556549431660e+00 1.556081922358e+00 1.555584568505e+00 1.555063301091e+00 1.554512000116e+00 1.553934330040e+00 1.553329428484e+00 1.552693904137e+00 1.552033927554e+00 1.551346447574e+00 1.550629086229e+00 1.549886653174e+00 1.549114459769e+00 1.548316490841e+00 1.547488567011e+00 1.546634910889e+00 1.545753202020e+00 1.544842775358e+00 1.543907402050e+00 1.542941830506e+00 1.541951165407e+00 1.540931133594e+00 1.539883857619e+00 1.538809805995e+00 1.537707803064e+00 1.536580423360e+00 1.535424020142e+00 1.534240631652e+00 1.533030241750e+00 1.531792602995e+00 1.530530851115e+00 1.529238952358e+00 1.527922425192e+00 1.526579297565e+00 1.525207696434e+00 1.523812477177e+00 1.522389287021e+00 1.520941325676e+00 1.519466905805e+00 1.517965825483e+00 1.516441744185e+00 1.514889160698e+00 1.513314844802e+00 1.511712961312e+00 1.510087122475e+00 1.508436282851e+00 1.506762964493e+00 1.505063135760e+00 1.503342076063e+00 1.501596239275e+00 1.499825898908e+00 1.498034194823e+00 1.496218615760e+00 1.494380987596e+00 1.492520498849e+00 1.490637886274e+00 1.488734144921e+00 1.486809107702e+00 1.484863506061e+00 1.482896834523e+00 1.480910041315e+00 1.478904034040e+00 1.476877572884e+00 1.474833424653e+00 1.472769355970e+00 1.470688353160e+00 1.468588743448e+00 1.466472269517e+00 1.464338842277e+00 1.462188759593e+00 1.460022935309e+00 1.457841420209e+00 1.455645621954e+00 1.453434836225e+00 1.451209755156e+00 1.448972471137e+00 1.446721850851e+00 1.444460631424e+00 1.442186119318e+00 1.439903613059e+00 1.437607939213e+00 1.435303859304e+00 1.432992952267e+00 1.430669746140e+00 1.428341800346e+00 1.426006571258e+00 1.423665250175e+00 1.421317563912e+00 1.418966107544e+00 1.416611193507e+00 1.414252040454e+00 1.411891933810e+00 1.409528643571e+00 1.407166992695e+00 1.404803535730e+00 1.402441235881e+00 1.400083167062e+00 1.397726355312e+00 1.395375600118e+00 1.393026534433e+00 1.390685736814e+00 1.388350110006e+00 1.386021049124e+00 1.383704184893e+00 1.381393367277e+00 1.379095025264e+00 1.376808085923e+00 1.374533049676e+00 1.372272136149e+00 1.370026650550e+00 1.367797586788e+00 1.365583255514e+00 1.363390875987e+00 1.361215121856e+00 1.359059737446e+00 1.356927618641e+00 1.354816749712e+00 1.352732076248e+00 1.350670132180e+00 1.348636352100e+00 1.346629004619e+00 1.344649962835e+00 1.342702585399e+00 1.340784590903e+00 1.338899823817e+00 1.337049030478e+00 1.335233963539e+00 1.333454633019e+00 1.331712593886e+00 1.330009735244e+00 1.328347473087e+00 1.326726511176e+00 1.325147932904e+00 1.323613270448e+00 1.322126187117e+00 1.320683892570e+00 1.319288363605e+00 1.317943401835e+00 1.316648922258e+00 1.315404208348e+00 1.314214558034e+00 1.313077527709e+00 1.311997206033e+00 1.310974040989e+00 1.310008317927e+00 1.309100065896e+00 1.308253409846e+00 1.307467921865e+00 1.306746845630e+00 1.306088933140e+00 1.305496682984e+00 1.304969674553e+00 1.304510153077e+00 1.304118692284e+00 1.303797493525e+00 1.303545963556e+00 1.303366863898e+00 1.303259734874e+00 1.303225397356e+00 1.303265576375e+00 1.303380323530e+00 1.303572969578e+00 1.303840394695e+00 1.304186973332e+00 1.304612307264e+00 1.305116085575e+00 1.305699556408e+00 1.306363812283e+00 1.307108797496e+00 1.307935614410e+00 1.308845257960e+00 1.309836501454e+00 1.310909733565e+00 1.312068287015e+00 1.313308797156e+00 1.314633289279e+00 1.316042324984e+00 1.317536333025e+00 1.319114103031e+00 1.320773637851e+00 1.322523032733e+00 1.324351456985e+00 1.326267663399e+00 1.328266816234e+00 1.330349945191e+00 1.332518139651e+00 1.334767250361e+00 1.337101180149e+00 1.339516162023e+00 1.342015176909e+00 1.344593599211e+00 1.347254985009e+00 1.349995465732e+00 1.352813900223e+00 1.355712933522e+00 1.358687403291e+00 1.361743278180e+00 1.364870421329e+00 1.368077447772e+00 1.371356557972e+00 1.374707698389e+00 1.378132881786e+00 1.381626297581e+00 1.385192901272e+00 1.388822607232e+00 1.392525589189e+00 1.396288535269e+00 1.400117327386e+00 1.404008953834e+00 1.407961191570e+00 1.411974521968e+00 1.416040988941e+00 1.420169263884e+00 1.424348343318e+00 1.428582283362e+00 1.432865744041e+00 1.437198917749e+00 1.441581666986e+00 1.446004372846e+00 1.450476835719e+00 1.454985877408e+00 1.459538731261e+00 1.464126887851e+00 1.468750584536e+00 1.473408699567e+00 1.478096553832e+00 1.482815623780e+00 1.487558560242e+00 1.492329616216e+00 1.497120173262e+00 1.501934405788e+00 1.506762955733e+00 1.511611403380e+00 1.516470146795e+00 1.521341196452e+00 1.526223956210e+00 1.531108744898e+00 1.536001310525e+00 1.540893195999e+00 1.545785965016e+00 1.550674057187e+00 1.555558824268e+00 1.560434493333e+00 1.565302893790e+00 1.570153514404e+00 1.574991009265e+00 1.579810976516e+00 1.584610659616e+00 1.589387615604e+00 1.594138662027e+00 1.598866911452e+00 1.603557197832e+00 1.608222182865e+00 1.612846404109e+00 1.617437560447e+00 1.621986689494e+00 1.626494292255e+00 1.630957986773e+00 1.635370421002e+00 1.639739420334e+00 1.644048282350e+00 1.648310273094e+00 1.652507768359e+00 1.656652533225e+00 1.660731291396e+00 1.664745661559e+00 1.668697039861e+00 1.672574225588e+00 1.676387671117e+00 1.680119523230e+00 1.683782719125e+00 1.687363479735e+00 1.690866233761e+00 1.694287154487e+00 1.697619821911e+00 1.700872808555e+00 1.704028596157e+00 1.707102165143e+00 1.710075234692e+00 1.712958202274e+00 1.715743750983e+00 1.718428414502e+00 1.721015537041e+00 1.723497096404e+00 1.725877933550e+00 1.728149607330e+00 1.730317600188e+00 1.732373450629e+00 1.734319533479e+00 1.736153902659e+00 1.737872862276e+00 1.739479506555e+00 1.740965215080e+00 1.742337339721e+00 1.743584781096e+00 1.744716290917e+00 1.745724637883e+00 1.746610543389e+00 1.747372537875e+00 1.748007756420e+00 1.748520456711e+00 1.748904061842e+00 1.749162414906e+00 1.749292093910e+00 1.749295180205e+00 1.749167581207e+00 1.748911104930e+00 1.748525340832e+00 1.748009005091e+00 1.747364004799e+00 1.746586304529e+00 1.745682973725e+00 1.744644847901e+00 1.743481669883e+00 1.742184656817e+00 1.740762018350e+00 1.739207911162e+00 1.737529520953e+00 1.735721318741e+00 1.733787773377e+00 1.731732260341e+00 1.729546714301e+00 1.727245059286e+00 1.724815449967e+00 1.722272100465e+00 1.719605331204e+00 1.716824406277e+00 1.713929768415e+00 1.710918797664e+00 1.707801505142e+00 1.704570988433e+00 1.701241413835e+00 1.697800779457e+00 1.694266620875e+00 1.690631011491e+00 1.686900275546e+00 1.683082696025e+00 1.679169972909e+00 1.675180391181e+00 1.671102006748e+00 1.666952742290e+00 1.662727424621e+00 1.658432339129e+00 1.654076392497e+00 1.649652959823e+00 1.645183600644e+00 1.640652004128e+00 1.636084378523e+00 1.631468782486e+00 1.626819590631e+00 1.622142718475e+00 1.617434263915e+00 1.612714350205e+00 1.607971860568e+00 1.603231435460e+00 1.598480796874e+00 1.593741057804e+00 1.589008379927e+00 1.584293103377e+00 1.579605854541e+00 1.574942825815e+00 1.570323899908e+00 1.565740547990e+00 1.561215572923e+00 1.556743299484e+00 1.552336442851e+00 1.548003567693e+00 1.543744042952e+00 1.539574323916e+00 1.535494097558e+00 1.531513759531e+00 1.527637254720e+00 1.523876006969e+00 1.520231878311e+00 1.516713615329e+00 1.513326880007e+00 1.510077920036e+00 1.506974437395e+00 1.504016867942e+00 1.501219042077e+00 1.498577938534e+00 1.496106084837e+00 1.493799708260e+00 1.491672546530e+00 1.489721300806e+00 1.487949565437e+00 1.486369203862e+00 1.484968965521e+00 1.483766836090e+00 1.482751232025e+00 1.481931914435e+00 1.481307838542e+00 1.480875346147e+00 1.480642706939e+00 1.480598081620e+00 1.480753757921e+00 1.481093474589e+00 1.481626993836e+00 1.482343855418e+00 1.483243865399e+00 1.484325789114e+00 1.485574733017e+00 1.486999073280e+00 1.488578766977e+00 1.490322357555e+00 1.492211264782e+00 1.494244034812e+00 1.496414215264e+00 1.498703302081e+00 1.501118051321e+00 1.503633478410e+00 1.506252500639e+00 1.508957546585e+00 1.511740442450e+00 1.514590332623e+00 1.517492791359e+00 1.520443100572e+00 1.523421577171e+00 1.526421302247e+00 1.529429154306e+00 1.532430125721e+00 1.535415094751e+00 1.538367858559e+00 1.541278109798e+00 1.544132774697e+00 1.546918160566e+00 1.549623027673e+00 1.552230213878e+00 1.554734413294e+00 1.557119229390e+00 1.559367515604e+00 1.561479419833e+00 1.563429382365e+00 1.565216530595e+00 1.566824683541e+00 1.568243216656e+00 1.569467096025e+00 1.570476098222e+00 1.571274224718e+00 1.571839172183e+00 1.572174177040e+00 1.572265720347e+00 1.572104251498e+00 1.571691064743e+00 1.571012750492e+00 1.570072638500e+00 1.568855953505e+00 1.567370779973e+00 1.565604043083e+00 1.563561694810e+00 1.561238223857e+00 1.558632477754e+00 1.555752040882e+00 1.552585297449e+00 1.549149796623e+00 1.545432930668e+00 1.541453366975e+00 1.537203864623e+00 1.532694471585e+00 1.527935242250e+00 1.522921319139e+00 1.517675866848e+00 1.512190783260e+00 1.506488836607e+00 1.500569101641e+00 1.494446227230e+00 1.488131544660e+00 1.481627182739e+00 1.474956331398e+00 1.468117293323e+00 1.461133573344e+00 1.454003433360e+00 1.446746560528e+00 1.439370254605e+00 1.431884995925e+00 1.424304621932e+00 1.416630307040e+00 1.408882855268e+00 1.401057805228e+00 1.393174774443e+00 1.385233391988e+00 1.377240751382e+00 1.369203552209e+00 1.361124009922e+00 1.353006431145e+00 1.344851597472e+00 1.336662810534e+00 1.328432774482e+00 1.320171957109e+00 1.311863202626e+00 1.303518855267e+00 1.295123288911e+00 1.286674634931e+00 1.278173966396e+00 1.269600816022e+00 1.260969121350e+00 1.252252649742e+00 1.243461618112e+00 1.234580308663e+00 1.225607212577e+00 1.216542368535e+00 1.207372807803e+00 1.198112147429e+00 1.188741117176e+00 1.179285142475e+00 1.169726087309e+00 1.160090832046e+00 1.150378893160e+00 1.140602799033e+00 1.130791900808e+00 1.120945296282e+00 1.111116966702e+00 1.101302925092e+00 1.091563454205e+00 1.081918032989e+00 1.072408753533e+00 1.063092246345e+00 1.053993084423e+00 1.045192056858e+00 1.036707105278e+00 1.028628278182e+00 1.020986417829e+00 1.013849749596e+00 1.007280428438e+00 1.001315231882e+00 9.960345587041e-01 9.914566264056e-01 9.876582983082e-01 9.846491221483e-01 9.824800297845e-01 9.811693820857e-01 9.807200045192e-01 9.811619222004e-01 9.824540238644e-01 9.846183658239e-01 9.875933276180e-01 9.913651313019e-01 9.958802558415e-01 1.001073383025e+00 1.006902729629e+00 1.013265729334e+00 1.020121478790e+00 1.027355315791e+00 1.034906083058e+00 1.042677366432e+00 1.050578507158e+00 1.058538371517e+00 1.066450493784e+00 1.074258076083e+00 1.081865743974e+00 1.089212005481e+00 1.096229080513e+00 1.102854189065e+00 1.109045303590e+00 1.114745458938e+00 1.119938020999e+00 1.124576993458e+00 1.128662711971e+00 1.132175448024e+00 1.135120800038e+00 1.137509747884e+00 1.139353569774e+00 1.140691815123e+00 1.141539719726e+00 1.141952957328e+00 1.141967025665e+00 1.141638331081e+00 1.141019275163e+00 1.140162825019e+00 1.139132722433e+00 1.137977618789e+00 1.136764711635e+00 1.135533286358e+00 1.134346739188e+00 1.133238515034e+00 1.132251116007e+00 1.131419820405e+00 1.130758561754e+00 1.130301936607e+00 1.130042711547e+00 1.130000914519e+00 1.130162511141e+00 1.130524655384e+00 1.131082763721e+00 1.131809183054e+00 1.132706308943e+00 1.133743179695e+00 1.134921665467e+00 1.136224424194e+00 1.137646992972e+00 1.139197382289e+00 1.140872897435e+00 1.142702200234e+00 1.144693077121e+00 1.146888497162e+00 1.149313715788e+00 1.152012372533e+00 1.155028901499e+00 1.158402064197e+00 1.162184729607e+00 1.166401551367e+00 1.171098378866e+00 1.176285951283e+00 1.181976354229e+00 1.188170242285e+00 1.194832936224e+00 1.201940998684e+00 1.209419803237e+00 1.217209722384e+00 1.225203820247e+00 1.233301464843e+00 1.241382794745e+00 1.249307734227e+00 1.256954968286e+00 1.264165612486e+00 1.270821496717e+00 1.276774139666e+00 1.281906783384e+00 1.286110481682e+00 1.289275574543e+00 1.291342277502e+00 1.292227704718e+00 1.291908180872e+00 1.290352888492e+00 1.287557499801e+00 1.283543021383e+00 1.278324240096e+00 1.271954352552e+00 1.264468680998e+00 1.255929563284e+00 1.246383652884e+00 1.235889741627e+00 1.224500236014e+00 1.212258102835e+00 1.199214659020e+00 1.185401987595e+00 1.170876954861e+00 1.155670784466e+00 1.139847395617e+00 1.123466101312e+00 1.109700424131e+00 1.094777793031e+00 1.079131629528e+00 1.063386287270e+00 1.048185267350e+00 1.033981489839e+00 1.020930504248e+00 1.008868512329e+00 9.973580928507e-01 9.858760377870e-01 9.740243037841e-01 9.616613375630e-01 9.489935034361e-01 9.365418939777e-01 9.250049321606e-01 9.150358272530e-01 9.070652130054e-01 9.011473943766e-01 8.969408667572e-01 8.938343607464e-01 8.911438333265e-01 8.883139298710e-01 8.850830956180e-01 8.815535412510e-01 8.781060254785e-01 8.752482674855e-01 8.734243820183e-01 8.728097318715e-01 8.732345766487e-01 8.742424448111e-01 8.752363925840e-01 8.757169258626e-01 8.755734288663e-01 8.753636232010e-01 8.740339488061e-01 8.566452989459e-01 8.311833922669e-01 7.925818148489e-01 7.621318335221e-01 7.607393569455e-01 7.940257438936e-01 8.476028790159e-01 8.976381109755e-01 9.234849439809e-01 9.142144096128e-01 8.710240669536e-01 8.083491634384e-01 7.532044827440e-01 7.368087075661e-01 7.739744460283e-01 8.493973809033e-01 9.312179406445e-01 9.905059942828e-01 1.009345555604e+00 9.823484402480e-01 9.170844754483e-01 8.348462839763e-01 7.694726024288e-01 7.559059852251e-01 8.045482044825e-01 8.912847965633e-01 9.792993689055e-01 1.039307119359e+00 1.055000171408e+00 1.022927062572e+00 9.521898247516e-01 8.645581086039e-01 7.930022962142e-01 7.709899070273e-01 8.093976061556e-01 8.864546564657e-01 9.672159428094e-01 1.023385983209e+00 1.039152380276e+00 1.011112999855e+00 9.475535185442e-01 8.680654033529e-01 8.014069047584e-01 7.762689998937e-01 8.030079760916e-01 8.648066449154e-01 9.318759690108e-01 9.785586187383e-01 9.900156017862e-01 9.629378279374e-01 9.052849579277e-01 8.357878798098e-01 7.813257055471e-01 7.670477770574e-01 7.996333493836e-01 8.616244407851e-01 9.251895425745e-01 9.669002111807e-01 9.734420001162e-01 9.427335334401e-01 8.840985830068e-01 8.181504658211e-01 7.735580898577e-01 7.747311171232e-01 8.239014258497e-01 8.991186445197e-01 9.710219758818e-01 1.016437764589e+00 1.022852014282e+00 9.891053564762e-01 9.256819271163e-01 8.547233016364e-01 8.066624489896e-01 8.072940151045e-01 8.587009717981e-01 9.375465287021e-01 1.013014556189e+00 1.061174131213e+00 1.069448820399e+00 1.037180485256e+00 9.756779885997e-01 9.076217116761e-01 8.628262582752e-01 8.649036237005e-01 9.142574118382e-01 9.876707386328e-01 1.055042340090e+00 1.092831488603e+00 1.088734090272e+00 1.042685482980e+00 9.672998132529e-01 8.879907319141e-01 8.387248253553e-01 8.459982737105e-01 9.075888578866e-01 9.942664213677e-01 1.071335055188e+00 1.112798554334e+00 1.104924738014e+00 1.046551282583e+00 9.498365238774e-01 8.420180726765e-01 7.651610210290e-01 7.600669209935e-01 8.307084605849e-01 9.393553677840e-01 1.040874072584e+00 1.103016142016e+00 1.108441195254e+00 1.053529286942e+00 9.485685277575e-01 8.205006997764e-01 7.168858453725e-01 6.950130238573e-01 7.716575355353e-01 9.014445528849e-01 1.027286858318e+00 1.110072522211e+00 1.128767974192e+00 1.077182737972e+00 9.634456638978e-01 8.127212452341e-01 6.744695257968e-01 6.224433490047e-01 6.949047481840e-01 8.392867170913e-01 9.829593119167e-01 1.079685578724e+00 1.105687927960e+00 1.053445261428e+00 9.299975924647e-01 7.591508870911e-01 5.916133701783e-01 5.284607135841e-01
 9.076141570146e-01 9.068701496474e-01 9.060912700852e-01 9.053251185347e-01 9.046592145082e-01 9.041355961815e-01 9.036818116903e-01 9.031661605786e-01 9.025147823347e-01 9.017477559340e-01 9.009330884532e-01 9.001401401968e-01 8.994455126395e-01 8.988960816287e-01 8.984620090763e-01 8.980256581540e-01 8.974785774717e-01 8.967946448668e-01 8.960307605553e-01 8.952623168325e-01 8.945489236266e-01 8.939405991811e-01 8.934467247792e-01 8.930165737165e-01 8.925559453857e-01 8.919865254498e-01 8.912952099123e-01 8.905208521687e-01 8.897458422128e-01 8.890659330961e-01 8.885401331963e-01 8.881378281665e-01 8.877489239787e-01 8.872645278813e-01 8.866506047610e-01 8.859432036154e-01 8.852000589894e-01 8.844815642443e-01 8.838485778216e-01 8.833408332251e-01 8.829381729602e-01 8.825543895979e-01 8.820802900222e-01 8.814458744527e-01 8.806693727212e-01 8.798511180994e-01 8.791281137744e-01 8.785885132557e-01 8.782070790118e-01 8.778737685777e-01 8.774667209802e-01 8.769319352552e-01 8.762759591161e-01 8.755372012723e-01 8.747874706870e-01 8.741166319767e-01 8.735991355240e-01 8.732346081657e-01 8.729399520190e-01 8.725789912659e-01 8.720438427412e-01 8.713265047583e-01 8.705369104393e-01 8.698453026938e-01 8.693584697124e-01 8.690481600874e-01 8.687865408187e-01 8.684489650931e-01 8.679832857278e-01 8.674128878176e-01 8.667996581926e-01 8.662064066726e-01 8.656705420944e-01 8.652039526343e-01 8.648075413967e-01 8.644693162467e-01 8.641462652493e-01 8.637612974959e-01 8.632587458165e-01 8.626495135490e-01 8.620107682236e-01 8.614409818574e-01 8.609919677415e-01 8.606522735345e-01 8.603433354717e-01 8.599758055028e-01 8.595003162547e-01 8.589355593543e-01 8.583282892017e-01 8.577210131214e-01 8.571437878114e-01 8.566260315225e-01 8.561850287924e-01 8.558142281441e-01 8.554654535917e-01 8.550595966996e-01 8.545189345188e-01 8.538356735457e-01 8.531028847345e-01 8.524759831851e-01 8.520620951274e-01 8.518481307831e-01 8.516987513531e-01 8.514407611813e-01 8.509742817552e-01 8.503449646774e-01 8.497079226111e-01 8.492256894298e-01 8.489553950748e-01 8.488250523905e-01 8.486990502449e-01 8.484686985917e-01 8.481063826804e-01 8.476627144941e-01 8.472098229978e-01 8.467839674910e-01 8.463869834161e-01 8.460147153530e-01 8.456831968522e-01 8.454043732579e-01 8.451529358000e-01 8.448571474712e-01 8.444405218308e-01 8.438802740793e-01 8.432505877006e-01 8.426953736908e-01 8.423371789253e-01 8.421836397908e-01 8.421130215462e-01 8.419669890945e-01 8.416383250517e-01 8.411474612229e-01 8.406260731179e-01 8.402204313764e-01 8.400059343395e-01 8.399482464370e-01 8.399438987298e-01 8.398841848872e-01 8.396996994719e-01 8.393851814649e-01 8.389929423291e-01 8.385992431892e-01 8.382815409838e-01 8.380897652330e-01 8.380162773815e-01 8.379847252948e-01 8.378917460150e-01 8.376615170554e-01 8.373049718617e-01 8.369059626093e-01 8.365805968203e-01 8.364023253256e-01 8.363579851665e-01 8.363638585898e-01 8.363249757435e-01 8.361913013823e-01 8.359707441064e-01 8.357095141145e-01 8.354719145583e-01 8.352993953779e-01 8.352025284880e-01 8.351625764035e-01 8.351405130717e-01 8.350919562550e-01 8.349855503903e-01 8.348287596567e-01 8.346590630952e-01 8.345231365191e-01 8.344455214947e-01 8.344266030057e-01 8.344348596657e-01 8.344362227609e-01 8.344127727709e-01 8.343666714517e-01 8.343126507168e-01 8.342619592253e-01 8.342268168183e-01 8.342098426360e-01 8.342127884152e-01 8.342357369536e-01 8.342700280714e-01 8.343047416945e-01 8.343327343076e-01 8.343518664052e-01 8.343677157099e-01 8.343969220989e-01 8.344515705350e-01 8.345338187781e-01 8.346338422619e-01 8.347345038081e-01 8.348297714086e-01 8.349276059469e-01 8.350409515922e-01 8.351723715686e-01 8.353136365694e-01 8.354521506937e-01 8.355874281503e-01 8.357266912647e-01 8.358811301343e-01 8.360519723000e-01 8.362274008798e-01 8.364013891757e-01 8.365743945818e-01 8.367651152500e-01 8.369742915662e-01 8.372005221391e-01 8.374313952397e-01 8.376626445333e-01 8.379022771745e-01 8.381574532331e-01 8.384280386653e-01 8.387045521005e-01 8.389820154256e-01 8.392604263862e-01 8.395487221417e-01 8.398482836543e-01 8.401599616778e-01 8.404807762222e-01 8.408078084802e-01 8.411457239346e-01 8.414928054992e-01 8.418517303400e-01 8.422158244027e-01 8.425891507818e-01 8.429729832102e-01 8.433663752322e-01 8.437705313062e-01 8.441811656973e-01 8.445990867619e-01 8.450272754526e-01 8.454645101131e-01 8.459144701087e-01 8.463733569457e-01 8.468427051796e-01 8.473211228787e-01 8.478072971496e-01 8.483028485725e-01 8.488108114939e-01 8.493291854338e-01 8.498577377398e-01 8.503958723623e-01 8.509405744540e-01 8.514962299149e-01 8.520641284194e-01 8.526403255301e-01 8.532250899104e-01 8.538184561077e-01 8.544243179211e-01 8.550396195715e-01 8.556661321722e-01 8.563028616360e-01 8.569485700685e-01 8.576036734061e-01 8.582717560133e-01 8.589500980049e-01 8.596350190525e-01 8.603292852397e-01 8.610343087558e-01 8.617510315251e-01 8.624777664513e-01 8.632160985371e-01 8.639618420333e-01 8.647196687689e-01 8.654901835187e-01 8.662676610799e-01 8.670543402745e-01 8.678538629520e-01 8.686641886053e-01 8.694838556382e-01 8.703149050090e-01 8.711556124333e-01 8.720054700367e-01 8.728669169726e-01 8.737408211054e-01 8.746233578213e-01 8.755168730943e-01 8.764216675506e-01 8.773359431187e-01 8.782607376789e-01 8.791966695268e-01 8.801427030383e-01 8.810975864819e-01 8.820659142628e-01 8.830449264099e-01 8.840326400010e-01 8.850338430841e-01 8.860429566324e-01 8.870621788105e-01 8.880934278392e-01 8.891361531864e-01 8.901891696991e-01 8.912520082586e-01 8.923262835759e-01 8.934088905017e-01 8.945029715201e-01 8.956088950273e-01 8.967246955555e-01 8.978511760623e-01 8.989893983750e-01 9.001366795856e-01 9.012920195323e-01 9.024611215026e-01 9.036402745350e-01 9.048297953655e-01 9.060309133627e-01 9.072403653035e-01 9.084612680938e-01 9.096918618662e-01 9.109372372878e-01 9.121905563611e-01 9.134547347031e-01 9.147296630543e-01 9.160137897206e-01 9.173078793721e-01 9.186136232194e-01 9.199298962303e-01 9.212552123269e-01 9.225936378578e-01 9.239411994619e-01 9.252972058414e-01 9.266654760684e-01 9.280431719031e-01 9.294303484721e-01 9.308285072836e-01 9.322363259526e-01 9.336539131403e-01 9.350838577496e-01 9.365245048569e-01 9.379721878278e-01 9.394331420821e-01 9.409023460319e-01 9.423799651165e-01 9.438683896848e-01 9.453677028809e-01 9.468761558150e-01 9.483955534780e-01 9.499255573005e-01 9.514644687643e-01 9.530143761282e-01 9.545740719062e-01 9.561393805867e-01 9.577162106139e-01 9.593047333411e-01 9.609007395648e-01 9.625088297957e-01 9.641279979049e-01 9.657563769819e-01 9.673909358508e-01 9.690366042188e-01 9.706915563869e-01 9.723555473691e-01 9.740311257801e-01 9.757144468214e-01 9.774071949511e-01 9.791108555819e-01 9.808229001283e-01 9.825431924826e-01 9.842736830818e-01 9.860112205704e-01 9.877588042903e-01 9.895168993981e-01 9.912828761198e-01 9.930573616365e-01 9.948427791787e-01 9.966347627701e-01 9.984359080376e-01 1.000245518952e+00 1.002064889661e+00 1.003892520809e+00 1.005729195392e+00 1.007573537262e+00 1.009426861163e+00 1.011288863568e+00 1.013159289063e+00 1.015036308328e+00 1.016923453474e+00 1.018818163483e+00 1.020721655986e+00 1.022633001665e+00 1.024552461789e+00 1.026480604705e+00 1.028414460779e+00 1.030358319344e+00 1.032308647261e+00 1.034267643500e+00 1.036233652995e+00 1.038208310385e+00 1.040190924612e+00 1.042179667128e+00 1.044176970090e+00 1.046180858972e+00 1.048193436366e+00 1.050210064673e+00 1.052236393326e+00 1.054269769481e+00 1.056311893286e+00 1.058360304223e+00 1.060414698425e+00 1.062475496251e+00 1.064544577855e+00 1.066617657453e+00 1.068700397309e+00 1.070791081971e+00 1.072887007503e+00 1.074989154371e+00 1.077097195592e+00 1.079208982660e+00 1.081327544567e+00 1.083454097644e+00 1.085587225514e+00 1.087727264767e+00 1.089871360409e+00 1.092018560694e+00 1.094171824317e+00 1.096331133773e+00 1.098498161829e+00 1.100672378046e+00 1.102849302449e+00 1.105032677531e+00 1.107219219868e+00 1.109410487227e+00 1.111611355334e+00 1.113817699845e+00 1.116029733602e+00 1.118247070544e+00 1.120466085339e+00 1.122688584309e+00 1.124920391086e+00 1.127155840869e+00 1.129397199186e+00 1.131643467427e+00 1.133891390997e+00 1.136142612232e+00 1.138397708279e+00 1.140659425733e+00 1.142923799065e+00 1.145193261263e+00 1.147465669087e+00 1.149741085528e+00 1.152022181007e+00 1.154304476912e+00 1.156591955643e+00 1.158883220276e+00 1.161177109520e+00 1.163473576300e+00 1.165776767482e+00 1.168081075503e+00 1.170388269507e+00 1.172697884349e+00 1.175008496601e+00 1.177324982991e+00 1.179641852273e+00 1.181962780123e+00 1.184284465385e+00 1.186608861148e+00 1.188934642249e+00 1.191262882431e+00 1.193595437808e+00 1.195930361308e+00 1.198266155776e+00 1.200603095159e+00 1.202942168596e+00 1.205282140180e+00 1.207625443476e+00 1.209970482608e+00 1.212315942883e+00 1.214663741889e+00 1.217011074635e+00 1.219358147904e+00 1.221708903764e+00 1.224059058080e+00 1.226410037534e+00 1.228761427105e+00 1.231112330102e+00 1.233463490557e+00 1.235814996384e+00 1.238167218131e+00 1.240518468827e+00 1.242871814003e+00 1.245223495434e+00 1.247574577715e+00 1.249925340033e+00 1.252275250262e+00 1.254625986721e+00 1.256977171722e+00 1.259324913380e+00 1.261672965427e+00 1.264019372821e+00 1.266364458214e+00 1.268709249027e+00 1.271052012982e+00 1.273393094588e+00 1.275731985254e+00 1.278069361845e+00 1.280405516169e+00 1.282739433820e+00 1.285072018871e+00 1.287400358386e+00 1.289728136139e+00 1.292053266308e+00 1.294376668900e+00 1.296695466390e+00 1.299013622544e+00 1.301328058371e+00 1.303638187287e+00 1.305947345836e+00 1.308251881600e+00 1.310553114031e+00 1.312849660052e+00 1.315143147164e+00 1.317433551150e+00 1.319720349372e+00 1.322002813574e+00 1.324279436289e+00 1.326553402094e+00 1.328823124262e+00 1.331089024287e+00 1.333349602094e+00 1.335604920057e+00 1.337855295737e+00 1.340100912886e+00 1.342342368382e+00 1.344576649417e+00 1.346807357478e+00 1.349032175919e+00 1.351250111834e+00 1.353461835742e+00 1.355669890764e+00 1.357869402777e+00 1.360064806225e+00 1.362253157324e+00 1.364435372952e+00 1.366611380028e+00 1.368779686152e+00 1.370942219456e+00 1.373096671870e+00 1.375243784347e+00 1.377383886969e+00 1.379517601898e+00 1.381643158424e+00 1.383760987570e+00 1.385870323487e+00 1.387972376490e+00 1.390067181092e+00 1.392152776475e+00 1.394229908168e+00 1.396299074535e+00 1.398358733985e+00 1.400410982215e+00 1.402453586848e+00 1.404488098898e+00 1.406511200276e+00 1.408527048379e+00 1.410531928490e+00 1.412529364250e+00 1.414513810219e+00 1.416490076083e+00 1.418456560307e+00 1.420412238085e+00 1.422358970808e+00 1.424293451895e+00 1.426217873809e+00 1.428130691524e+00 1.430033210490e+00 1.431926076358e+00 1.433805592918e+00 1.435677042624e+00 1.437532583673e+00 1.439378528244e+00 1.441213188761e+00 1.443035746288e+00 1.444844705625e+00 1.446643941937e+00 1.448428572728e+00 1.450201963401e+00 1.451962145899e+00 1.453708677995e+00 1.455443555935e+00 1.457164621954e+00 1.458872322878e+00 1.460566088977e+00 1.462245826618e+00 1.463914109362e+00 1.465567570999e+00 1.467204114706e+00 1.468830055086e+00 1.470439812451e+00 1.472035527132e+00 1.473616610021e+00 1.475182854254e+00 1.476733095408e+00 1.478268202416e+00 1.479789110528e+00 1.481293941400e+00 1.482783175557e+00 1.484256745566e+00 1.485714552997e+00 1.487155739465e+00 1.488581127606e+00 1.489990229775e+00 1.491382814269e+00 1.492759051050e+00 1.494116199776e+00 1.495459186396e+00 1.496783409724e+00 1.498090537445e+00 1.499379462771e+00 1.500651287418e+00 1.501904860277e+00 1.503140740624e+00 1.504359772745e+00 1.505558722355e+00 1.506740756011e+00 1.507902391675e+00 1.509046672111e+00 1.510171547341e+00 1.511277606935e+00 1.512364247848e+00 1.513431389810e+00 1.514479319508e+00 1.515506542499e+00 1.516515166768e+00 1.517504362998e+00 1.518471209030e+00 1.519419875076e+00 1.520346986225e+00 1.521253330209e+00 1.522139862392e+00 1.523004919036e+00 1.523848277067e+00 1.524671998019e+00 1.525473800078e+00 1.526253558442e+00 1.527012228204e+00 1.527748806005e+00 1.528464579424e+00 1.529156081329e+00 1.529828312953e+00 1.530475950938e+00 1.531101125733e+00 1.531705266556e+00 1.532286445472e+00 1.532843672942e+00 1.533377726548e+00 1.533889658341e+00 1.534377355769e+00 1.534843265696e+00 1.535284908614e+00 1.535702242097e+00 1.536097470143e+00 1.536466098758e+00 1.536811740214e+00 1.537134184102e+00 1.537432071758e+00 1.537705919168e+00 1.537952453488e+00 1.538177454230e+00 1.538377497606e+00 1.538549881223e+00 1.538700383315e+00 1.538825292817e+00 1.538924637120e+00 1.538997756860e+00 1.539046665724e+00 1.539069481238e+00 1.539066778698e+00 1.539039098110e+00 1.538985412690e+00 1.538904899955e+00 1.538798785855e+00 1.538668034826e+00 1.538510559049e+00 1.538326264697e+00 1.538116098297e+00 1.537879393632e+00 1.537616497070e+00 1.537326102976e+00 1.537010034117e+00 1.536668488422e+00 1.536299406517e+00 1.535901984981e+00 1.535479037820e+00 1.535030930240e+00 1.534553988490e+00 1.534050308852e+00 1.533520062190e+00 1.532962635800e+00 1.532378465870e+00 1.531766846552e+00 1.531127451708e+00 1.530463366625e+00 1.529769870281e+00 1.529050447361e+00 1.528301836767e+00 1.527528446546e+00 1.526728097417e+00 1.525898271425e+00 1.525043438836e+00 1.524161367862e+00 1.523250269024e+00 1.522315026028e+00 1.521351202206e+00 1.520360560777e+00 1.519342257672e+00 1.518298393670e+00 1.517227104762e+00 1.516128462468e+00 1.515003930899e+00 1.513851537163e+00 1.512672927356e+00 1.511468431795e+00 1.510237287167e+00 1.508979576955e+00 1.507695580669e+00 1.506385474855e+00 1.505049462310e+00 1.503686905638e+00 1.502300574499e+00 1.500886714035e+00 1.499448452085e+00 1.497983327974e+00 1.496494673909e+00 1.494979845142e+00 1.493440563481e+00 1.491877122032e+00 1.490287794213e+00 1.488675547643e+00 1.487038145991e+00 1.485376572534e+00 1.483691672204e+00 1.481983746286e+00 1.480253248197e+00 1.478499663069e+00 1.476722077735e+00 1.474922710856e+00 1.473100881093e+00 1.471256727914e+00 1.469393749679e+00 1.467506642654e+00 1.465599109098e+00 1.463671478097e+00 1.461722372618e+00 1.459756187758e+00 1.457766830793e+00 1.455760834419e+00 1.453735587661e+00 1.451690463977e+00 1.449628672585e+00 1.447549075647e+00 1.445451683772e+00 1.443338556566e+00 1.441208176991e+00 1.439063462533e+00 1.436901918607e+00 1.434726904941e+00 1.432536720498e+00 1.430332229203e+00 1.428116262397e+00 1.425887181115e+00 1.423644743114e+00 1.421391274305e+00 1.419128132225e+00 1.416852993162e+00 1.414568480186e+00 1.412275984133e+00 1.409973032027e+00 1.407664118544e+00 1.405346520998e+00 1.403024955832e+00 1.400694542431e+00 1.398361840734e+00 1.396025968604e+00 1.393683088674e+00 1.391339966036e+00 1.388994131378e+00 1.386646912394e+00 1.384300508000e+00 1.381954090437e+00 1.379608036551e+00 1.377265526153e+00 1.374926722205e+00 1.372589125717e+00 1.370258571733e+00 1.367934692681e+00 1.365617238666e+00 1.363308290558e+00 1.361005845805e+00 1.358715509708e+00 1.356433376932e+00 1.354165995338e+00 1.351910077433e+00 1.349667008406e+00 1.347440293928e+00 1.345228056812e+00 1.343034735598e+00 1.340858874924e+00 1.338701363948e+00 1.336564342041e+00 1.334449077791e+00 1.332356943570e+00 1.330287180755e+00 1.328244791380e+00 1.326228335031e+00 1.324237666560e+00 1.322278098605e+00 1.320345251088e+00 1.318445712660e+00 1.316576630698e+00 1.314743239189e+00 1.312941758519e+00 1.311179326924e+00 1.309452642246e+00 1.307763259983e+00 1.306115314866e+00 1.304506972189e+00 1.302940830254e+00 1.301418359112e+00 1.299939685576e+00 1.298510078100e+00 1.297124183217e+00 1.295789330171e+00 1.294503761000e+00 1.293269544906e+00 1.292086205354e+00 1.290955960887e+00 1.289881730338e+00 1.288863677394e+00 1.287903053453e+00 1.286999553716e+00 1.286156293234e+00 1.285374027674e+00 1.284652295745e+00 1.283994599629e+00 1.283400125172e+00 1.282872515376e+00 1.282409468678e+00 1.282015245447e+00 1.281688548722e+00 1.281431439308e+00 1.281245645931e+00 1.281130285430e+00 1.281089448389e+00 1.281118757837e+00 1.281224351175e+00 1.281404183320e+00 1.281659168872e+00 1.281991145377e+00 1.282400049128e+00 1.282888112477e+00 1.283453609510e+00 1.284100431905e+00 1.284823794707e+00 1.285628839725e+00 1.286516739153e+00 1.287483685639e+00 1.288534572123e+00 1.289667367361e+00 1.290883328813e+00 1.292180929393e+00 1.293561511558e+00 1.295025568542e+00 1.296572405953e+00 1.298204323346e+00 1.299918839799e+00 1.301715441275e+00 1.303597455034e+00 1.305561525112e+00 1.307608527550e+00 1.309738118743e+00 1.311951917943e+00 1.314246335807e+00 1.316624331758e+00 1.319082052412e+00 1.321621340264e+00 1.324242121650e+00 1.326939959512e+00 1.329719874493e+00 1.332575422876e+00 1.335511193896e+00 1.338521209332e+00 1.341607632411e+00 1.344769537848e+00 1.348004489089e+00 1.351314700622e+00 1.354692575029e+00 1.358146747617e+00 1.361663752870e+00 1.365254510466e+00 1.368909921727e+00 1.372630615666e+00 1.376418057927e+00 1.380264875865e+00 1.384178098189e+00 1.388145458498e+00 1.392175618431e+00 1.396260019024e+00 1.400402083243e+00 1.404596269949e+00 1.408840035446e+00 1.413138552182e+00 1.417479944249e+00 1.421872819812e+00 1.426305911001e+00 1.430785135947e+00 1.435301620383e+00 1.439859215218e+00 1.444455919175e+00 1.449082850938e+00 1.453747531725e+00 1.458438841432e+00 1.463161898084e+00 1.467909003727e+00 1.472681972750e+00 1.477477413880e+00 1.482291825054e+00 1.487126927118e+00 1.491973808333e+00 1.496836889342e+00 1.501709666665e+00 1.506592546411e+00 1.511479271116e+00 1.516374233359e+00 1.521268208208e+00 1.526163495968e+00 1.531055821684e+00 1.535942514700e+00 1.540823635747e+00 1.545693576234e+00 1.550551963896e+00 1.555395727578e+00 1.560223296672e+00 1.565028501753e+00 1.569816718444e+00 1.574575803785e+00 1.579312398098e+00 1.584017425658e+00 1.588693138425e+00 1.593334411560e+00 1.597936680229e+00 1.602506059460e+00 1.607027521061e+00 1.611514857219e+00 1.615948472622e+00 1.620339318040e+00 1.624676765135e+00 1.628962077858e+00 1.633193699833e+00 1.637363287760e+00 1.641481631203e+00 1.645528923712e+00 1.649519410588e+00 1.653437233790e+00 1.657290603831e+00 1.661069839903e+00 1.664776959306e+00 1.668411316696e+00 1.671961728181e+00 1.675440669693e+00 1.678830233165e+00 1.682141864116e+00 1.685363170634e+00 1.688499647830e+00 1.691546307129e+00 1.694498060734e+00 1.697360509558e+00 1.700121174624e+00 1.702792430006e+00 1.705357814002e+00 1.707825247360e+00 1.710188549864e+00 1.712448547138e+00 1.714602521947e+00 1.716647481523e+00 1.718586142495e+00 1.720409783271e+00 1.722125545816e+00 1.723725526090e+00 1.725211584698e+00 1.726583425198e+00 1.727835368988e+00 1.728971092369e+00 1.729985542745e+00 1.730882644499e+00 1.731656267141e+00 1.732308556502e+00 1.732835569197e+00 1.733241896264e+00 1.733522249150e+00 1.733676281552e+00 1.733708665662e+00 1.733611946611e+00 1.733389254544e+00 1.733039231882e+00 1.732565169954e+00 1.731961061954e+00 1.731232709669e+00 1.730376656505e+00 1.729393294304e+00 1.728286263668e+00 1.727048776501e+00 1.725690343568e+00 1.724201701498e+00 1.722594807692e+00 1.720859314252e+00 1.719004856227e+00 1.717025160448e+00 1.714928621816e+00 1.712711979521e+00 1.710373845943e+00 1.707925212619e+00 1.705355473106e+00 1.702681489159e+00 1.699887543917e+00 1.696990498836e+00 1.693982711871e+00 1.690872289540e+00 1.687661649536e+00 1.684346648440e+00 1.680940589775e+00 1.677433801363e+00 1.673842569061e+00 1.670157574530e+00 1.666391430025e+00 1.662544554850e+00 1.658615920968e+00 1.654619465798e+00 1.650546250652e+00 1.646414671246e+00 1.642214859605e+00 1.637962743433e+00 1.633654986030e+00 1.629300017586e+00 1.624905108184e+00 1.620463059815e+00 1.615999200117e+00 1.611498447481e+00 1.606981898146e+00 1.602443828724e+00 1.597895678303e+00 1.593344378039e+00 1.588788861695e+00 1.584247132710e+00 1.579709932720e+00 1.575198947816e+00 1.570708359400e+00 1.566254783668e+00 1.561835753533e+00 1.557461619890e+00 1.553143036745e+00 1.548878294005e+00 1.544683816963e+00 1.540555763905e+00 1.536513278828e+00 1.532551571250e+00 1.528684470465e+00 1.524916751360e+00 1.521252495723e+00 1.517702870340e+00 1.514270538091e+00 1.510966047334e+00 1.507789974293e+00 1.504754995729e+00 1.501860137937e+00 1.499117087971e+00 1.496527663987e+00 1.494098747563e+00 1.491836178750e+00 1.489739540249e+00 1.487821158970e+00 1.486076113794e+00 1.484518111649e+00 1.483139984819e+00 1.481950990647e+00 1.480954313391e+00 1.480146520817e+00 1.479536470678e+00 1.479115333790e+00 1.478897361497e+00 1.478868562489e+00 1.479037518249e+00 1.479400404696e+00 1.479953981336e+00 1.480702147566e+00 1.481632860151e+00 1.482754029571e+00 1.484050828398e+00 1.485529519381e+00 1.487178605221e+00 1.488991019129e+00 1.490969214474e+00 1.493096225022e+00 1.495377283529e+00 1.497792429681e+00 1.500343368476e+00 1.503017178894e+00 1.505804612504e+00 1.508700103943e+00 1.511686934992e+00 1.514763901242e+00 1.517912254012e+00 1.521127463565e+00 1.524394377738e+00 1.527703424947e+00 1.531042580054e+00 1.534397796234e+00 1.537761850549e+00 1.541117653329e+00 1.544454497926e+00 1.547760927144e+00 1.551021272180e+00 1.554226526096e+00 1.557362957324e+00 1.560415640392e+00 1.563376042119e+00 1.566227509137e+00 1.568961080738e+00 1.571562232241e+00 1.574021593735e+00 1.576327544559e+00 1.578461945251e+00 1.580426745543e+00 1.582197659071e+00 1.583774916013e+00 1.585143999095e+00 1.586293750554e+00 1.587221231578e+00 1.587910062162e+00 1.588362994830e+00 1.588560534788e+00 1.588507096918e+00 1.588190048644e+00 1.587605890597e+00 1.586752930454e+00 1.585622977360e+00 1.584217852306e+00 1.582527584690e+00 1.580560264024e+00 1.578306222816e+00 1.575773051706e+00 1.572956353246e+00 1.569857800928e+00 1.566485471968e+00 1.562831674551e+00 1.558915388444e+00 1.554724132983e+00 1.550280311557e+00 1.545576022165e+00 1.540624217742e+00 1.535436869046e+00 1.530009851541e+00 1.524367800349e+00 1.518503885149e+00 1.512441237058e+00 1.506178327732e+00 1.499733296576e+00 1.493115540586e+00 1.486330316963e+00 1.479398731899e+00 1.472317920361e+00 1.465112101702e+00 1.457781920470e+00 1.450343070327e+00 1.442803915190e+00 1.435172658571e+00 1.427461441939e+00 1.419672937385e+00 1.411822621375e+00 1.403907840463e+00 1.395942438732e+00 1.387926514367e+00 1.379866122010e+00 1.371764264576e+00 1.363621486098e+00 1.355440459520e+00 1.347218326901e+00 1.338958798052e+00 1.330650569989e+00 1.322304468624e+00 1.313901019423e+00 1.305448449900e+00 1.296934113352e+00 1.288352795119e+00 1.279705232440e+00 1.270974294922e+00 1.262168933108e+00 1.253267828611e+00 1.244279891932e+00 1.235190883491e+00 1.226004295423e+00 1.216714668496e+00 1.207322790738e+00 1.197836733032e+00 1.188245425613e+00 1.178576940070e+00 1.168816609693e+00 1.159000298421e+00 1.149126279257e+00 1.139218651537e+00 1.129306786679e+00 1.119402626333e+00 1.109556635195e+00 1.099777830082e+00 1.090128465699e+00 1.080629909622e+00 1.071338520240e+00 1.062301764564e+00 1.053558251422e+00 1.045182860438e+00 1.037200428022e+00 1.029698473105e+00 1.022701998344e+00 1.016285330550e+00 1.010494120010e+00 1.005370256399e+00 1.000976966567e+00 9.973264472202e-01 9.944853722138e-01 9.924433202669e-01 9.912501022309e-01 9.908942142701e-01 9.913768456052e-01 9.927011553692e-01 9.948181468393e-01 9.977324632635e-01 1.001366556501e+00 1.005701501638e+00 1.010658786755e+00 1.016177796338e+00 1.022197894128e+00 1.028615819328e+00 1.035385733360e+00 1.042388562793e+00 1.049568905324e+00 1.056825636524e+00 1.064078056411e+00 1.071255907686e+00 1.078261210969e+00 1.085045178162e+00 1.091517657033e+00 1.097635286676e+00 1.103331780125e+00 1.108565707073e+00 1.113298999141e+00 1.117492666516e+00 1.121139531948e+00 1.124206244938e+00 1.126710024858e+00 1.128637610222e+00 1.130012814865e+00 1.130853788149e+00 1.131182526469e+00 1.131050276446e+00 1.130480350671e+00 1.129538674886e+00 1.128262283167e+00 1.126718210274e+00 1.124958426808e+00 1.123043531303e+00 1.121033872133e+00 1.118982916635e+00 1.116951202507e+00 1.114981176416e+00 1.113129559695e+00 1.111424192686e+00 1.109908928432e+00 1.108606804067e+00 1.107535039727e+00 1.106716741527e+00 1.106142663172e+00 1.105832861513e+00 1.105768249057e+00 1.105949301664e+00 1.106367190688e+00 1.107000113549e+00 1.107853659627e+00 1.108901561662e+00 1.110153584069e+00 1.111596698582e+00 1.113241552203e+00 1.115097269957e+00 1.117175107438e+00 1.119509557770e+00 1.122113524304e+00 1.125039521072e+00 1.128309666601e+00 1.131975831817e+00 1.136075837517e+00 1.140643659994e+00 1.145723399514e+00 1.151326942298e+00 1.157489154254e+00 1.164195646722e+00 1.171449067883e+00 1.179219772179e+00 1.187458698147e+00 1.196116379935e+00 1.205098424286e+00 1.214328062532e+00 1.223682605964e+00 1.233048577232e+00 1.242295923225e+00 1.251284028748e+00 1.259886028211e+00 1.267947780325e+00 1.275355475466e+00 1.281969726038e+00 1.287688345240e+00 1.292408389234e+00 1.296040142135e+00 1.298533106738e+00 1.299818394899e+00 1.299883412661e+00 1.298700497976e+00 1.296276844068e+00 1.292629485225e+00 1.287775639659e+00 1.281763215711e+00 1.274616305818e+00 1.266391391450e+00 1.257121028459e+00 1.246853925591e+00 1.235628016263e+00 1.223482010266e+00 1.210459181025e+00 1.196593397977e+00 1.181942577870e+00 1.166545559964e+00 1.150485843761e+00 1.133834668576e+00 1.119843243844e+00 1.104696501394e+00 1.088837795904e+00 1.072911112903e+00 1.057571633317e+00 1.043281734761e+00 1.030204385282e+00 1.018178156969e+00 1.006763599216e+00 9.954321523118e-01 9.837735231110e-01 9.716296989357e-01 9.591908481880e-01 9.469617158701e-01 9.356198213278e-01 9.258033174453e-01 9.179251002786e-01 9.120315859925e-01 9.077668416907e-01 9.045190465955e-01 9.015992801246e-01 8.984546324106e-01 8.948323882572e-01 8.908530851201e-01 8.869215457438e-01 8.835948386679e-01 8.813707061716e-01 8.804899214411e-01 8.808474345404e-01 8.820375421887e-01 8.834841677114e-01 8.846684484864e-01 8.853576866817e-01 8.856810541223e-01 8.848877241589e-01 8.734041462243e-01 8.505981792448e-01 8.116617026819e-01 7.750991531533e-01 7.636874652337e-01 7.882469934508e-01 8.388761985995e-01 8.924976237066e-01 9.265058686316e-01 9.270006838345e-01 8.918898666648e-01 8.322109021556e-01 7.722869489485e-01 7.441107551177e-01 7.691881619799e-01 8.397226602393e-01 9.257505235424e-01 9.959928303052e-01 1.028908375414e+00 1.015110703129e+00 9.577076997702e-01 8.729792623144e-01 7.906557328017e-01 7.482654707982e-01 7.697242273187e-01 8.434175363084e-01 9.337807033830e-01 1.006999270603e+00 1.041706556813e+00 1.029797647054e+00 9.757364119068e-01 8.962523868526e-01 8.195518601165e-01 7.787944061992e-01 7.938475120489e-01 8.545122110067e-01 9.299320452488e-01 9.897607878745e-01 1.014331956344e+00 9.962288890030e-01 9.398200406321e-01 8.610979032173e-01 7.867665256804e-01 7.479779434848e-01 7.629910704737e-01 8.217058511404e-01 8.949019831225e-01 9.540331894891e-01 9.807220179379e-01 9.680861794428e-01 9.203344063169e-01 8.522737334364e-01 7.878704569220e-01 7.539158323704e-01 7.653940329391e-01 8.136492285617e-01 8.736910393671e-01 9.205304312084e-01 9.380958884626e-01 9.215605041022e-01 8.775596132792e-01 8.237918279146e-01 7.858359359066e-01 7.865482765805e-01 8.303585657417e-01 8.995010326339e-01 9.671872907839e-01 1.010634847890e+00 1.016524983212e+00 9.824942519065e-01 9.179109104555e-01 8.444831903710e-01 7.938058494225e-01 7.945855077054e-01 8.510956256246e-01 9.393684702716e-01 1.026459106872e+00 1.086184775662e+00 1.103692643103e+00 1.075838778831e+00 1.011276812870e+00 9.305966037210e-01 8.645359072810e-01 8.439629163116e-01 8.799335893417e-01 9.540695759976e-01 1.033824315007e+00 1.090725825936e+00 1.107538909992e+00 1.079372779761e+00 1.013695931321e+00 9.305963675421e-01 8.611939163074e-01 8.379598724697e-01 8.735614281376e-01 9.494276413368e-01 1.031246178875e+00 1.088487742034e+00 1.102026019436e+00 1.065229634854e+00 9.843540344687e-01 8.798299353827e-01 7.876334408494e-01 7.518210936439e-01 7.946083089505e-01 8.927767069681e-01 1.001202402177e+00 1.082047133857e+00 1.112143832866e+00 1.082291366561e+00 9.967697663733e-01 8.750445081302e-01 7.557832044615e-01 6.956328732468e-01 7.348219099738e-01 8.502200291199e-01 9.838419215384e-01 1.088587996667e+00 1.136585057810e+00 1.115879134984e+00 1.028795765176e+00 8.931268974300e-01 7.469841480481e-01 6.540238921125e-01 6.743911373947e-01 7.921878239145e-01 9.372531215451e-01 1.053153272625e+00 1.108131169929e+00 1.088719570261e+00 9.965386895710e-01 8.487842276616e-01 6.840764972116e-01 5.864120037585e-01
 8.704371257766e-01 8.697059211643e-01 8.689432040196e-01 8.681932681774e-01 8.675394121280e-01 8.670214078662e-01 8.665692321933e-01 8.660577510013e-01 8.654152769386e-01 8.646642737465e-01 8.638695610506e-01 8.630959794964e-01 8.624145054125e-01 8.618723227705e-01 8.614417849464e-01 8.610111380933e-01 8.604724308268e-01 8.598012693330e-01 8.590555037970e-01 8.583056846346e-01 8.576103406933e-01 8.570170515914e-01 8.565352194042e-01 8.561149692782e-01 8.556635664003e-01 8.551065634503e-01 8.544320969370e-01 8.536797464376e-01 8.529304531485e-01 8.522737669218e-01 8.517668495059e-01 8.513786426588e-01 8.510003276827e-01 8.505293202880e-01 8.499333180409e-01 8.492485457375e-01 8.485319561735e-01 8.478416265986e-01 8.472334481492e-01 8.467472537039e-01 8.463629680720e-01 8.459956638752e-01 8.455380475887e-01 8.449256140980e-01 8.441755711150e-01 8.433888456915e-01 8.426984718305e-01 8.421884381835e-01 8.418290145331e-01 8.415136466901e-01 8.411250638844e-01 8.406130882764e-01 8.399839234655e-01 8.392779938899e-01 8.385615274020e-01 8.379239546581e-01 8.374369823044e-01 8.370995913320e-01 8.368286681294e-01 8.364905662058e-01 8.359802502241e-01 8.352938459733e-01 8.345425354427e-01 8.338922329940e-01 8.334441015571e-01 8.331679752705e-01 8.329336912524e-01 8.326221592150e-01 8.321847928960e-01 8.316502838867e-01 8.310772128837e-01 8.305282716337e-01 8.300361941877e-01 8.296107642553e-01 8.292532947980e-01 8.289498917042e-01 8.286626213685e-01 8.283152329024e-01 8.278522093413e-01 8.272880406131e-01 8.266991104065e-01 8.261786031611e-01 8.257816734271e-01 8.254881461244e-01 8.252212420273e-01 8.248915039538e-01 8.244582415003e-01 8.239403331265e-01 8.233897605551e-01 8.228420798116e-01 8.223230375291e-01 8.218587407706e-01 8.214632093504e-01 8.211353973953e-01 8.208321366830e-01 8.204759676539e-01 8.199900472818e-01 8.193651682982e-01 8.186919329403e-01 8.181202687147e-01 8.177590928559e-01 8.175961514394e-01 8.174958326540e-01 8.172855347705e-01 8.168703274275e-01 8.162958041064e-01 8.157194389889e-01 8.153018426446e-01 8.150963566578e-01 8.150281985651e-01 8.149580114731e-01 8.147815477879e-01 8.144740548412e-01 8.140904342225e-01 8.137038366307e-01 8.133530298191e-01 8.130329274292e-01 8.127355417357e-01 8.124722516716e-01 8.122545873603e-01 8.120611034411e-01 8.118268340462e-01 8.114771482352e-01 8.109924167288e-01 8.104430923382e-01 8.099689323103e-01 8.096822984245e-01 8.095909888200e-01 8.095800830988e-01 8.094912839512e-01 8.092310282544e-01 8.088166255670e-01 8.083778353416e-01 8.080556180945e-01 8.079199051491e-01 8.079329695461e-01 8.079962635525e-01 8.080046420464e-01 8.078937041432e-01 8.076620954579e-01 8.073563326936e-01 8.070508592662e-01 8.068204559619e-01 8.067111514489e-01 8.067159531486e-01 8.067615013232e-01 8.067470703801e-01 8.065991131032e-01 8.063292814288e-01 8.060201291858e-01 8.057854697074e-01 8.056987375734e-01 8.057410088676e-01 8.058317078984e-01 8.058767734739e-01 8.058281186031e-01 8.056983527803e-01 8.055313465428e-01 8.053898468523e-01 8.053122500136e-01 8.053084000829e-01 8.053609631700e-01 8.054294487445e-01 8.054709202190e-01 8.054593338646e-01 8.053982417010e-01 8.053239606111e-01 8.052851602307e-01 8.053073231977e-01 8.053874373771e-01 8.054941951966e-01 8.055932274120e-01 8.056691771968e-01 8.057229499329e-01 8.057699020002e-01 8.058212171144e-01 8.058903683378e-01 8.059772935208e-01 8.060858900080e-01 8.062131135558e-01 8.063519095890e-01 8.064926443813e-01 8.066254666100e-01 8.067491383688e-01 8.068724147391e-01 8.070097044289e-01 8.071738442868e-01 8.073648295586e-01 8.075728396099e-01 8.077823138637e-01 8.079880957742e-01 8.081975496987e-01 8.084217960876e-01 8.086656614337e-01 8.089205518827e-01 8.091724829379e-01 8.094221387066e-01 8.096762633424e-01 8.099464151775e-01 8.102332859663e-01 8.105241622646e-01 8.108153818030e-01 8.111064618721e-01 8.114134314871e-01 8.117405138360e-01 8.120852817134e-01 8.124345288211e-01 8.127862138652e-01 8.131454760343e-01 8.135211873215e-01 8.139123592481e-01 8.143113118696e-01 8.147097953844e-01 8.151110744101e-01 8.155230189172e-01 8.159472533969e-01 8.163830035588e-01 8.168274854979e-01 8.172776284349e-01 8.177406346089e-01 8.182135350555e-01 8.186991391604e-01 8.191905829673e-01 8.196904105651e-01 8.202013250640e-01 8.207216044229e-01 8.212539134639e-01 8.217930649560e-01 8.223405440487e-01 8.228962633702e-01 8.234635324557e-01 8.240434199238e-01 8.246329846779e-01 8.252321133136e-01 8.258409259737e-01 8.264588738630e-01 8.270849316924e-01 8.277248933089e-01 8.283752790025e-01 8.290356974080e-01 8.297054855200e-01 8.303835065316e-01 8.310722447393e-01 8.317732199266e-01 8.324832384824e-01 8.332009657319e-01 8.339295882635e-01 8.346679060292e-01 8.354183711137e-01 8.361784936928e-01 8.369505919013e-01 8.377306149198e-01 8.385222902981e-01 8.393261440179e-01 8.401387318040e-01 8.409586481013e-01 8.417891751751e-01 8.426310064641e-01 8.434839566784e-01 8.443457515039e-01 8.452208039405e-01 8.461035273840e-01 8.469981168113e-01 8.479031616392e-01 8.488189156121e-01 8.497424874968e-01 8.506793767597e-01 8.516246683514e-01 8.525821563451e-01 8.535502351571e-01 8.545282291527e-01 8.555135462239e-01 8.565118269510e-01 8.575229029985e-01 8.585418125890e-01 8.595724136818e-01 8.606136958809e-01 8.616652150320e-01 8.627267502068e-01 8.637984777669e-01 8.648821195499e-01 8.659733672457e-01 8.670782132579e-01 8.681927915053e-01 8.693173321744e-01 8.704533303401e-01 8.715980887077e-01 8.727545110685e-01 8.739210384177e-01 8.750994208910e-01 8.762881498121e-01 8.774853937613e-01 8.786945133736e-01 8.799130329773e-01 8.811410382395e-01 8.823816112529e-01 8.836320167151e-01 8.848914879639e-01 8.861621778958e-01 8.874433108903e-01 8.887325698711e-01 8.900342143026e-01 8.913468684618e-01 8.926683210235e-01 8.940005544759e-01 8.953413809251e-01 8.966923906388e-01 8.980558187169e-01 8.994322028825e-01 9.008164166085e-01 9.022091303753e-01 9.036138906508e-01 9.050253486963e-01 9.064503620003e-01 9.078846461202e-01 9.093287952215e-01 9.107818114727e-01 9.122467679228e-01 9.137207904795e-01 9.152044703270e-01 9.166990459746e-01 9.182010063082e-01 9.197141437607e-01 9.212360183412e-01 9.227692804627e-01 9.243097758734e-01 9.258624234132e-01 9.274248801295e-01 9.289963798137e-01 9.305779802619e-01 9.321682198868e-01 9.337659155166e-01 9.353744266224e-01 9.369945070873e-01 9.386211336155e-01 9.402593132820e-01 9.419075610059e-01 9.435648341488e-01 9.452295107584e-01 9.469046672355e-01 9.485863842200e-01 9.502777251947e-01 9.519815378693e-01 9.536911937609e-01 9.554125229195e-01 9.571430449800e-01 9.588830368297e-01 9.606288856676e-01 9.623848611210e-01 9.641492500001e-01 9.659223153923e-01 9.677063595370e-01 9.694985943851e-01 9.712988237001e-01 9.731077724687e-01 9.749251950197e-01 9.767491236775e-01 9.785836395744e-01 9.804261722491e-01 9.822767044284e-01 9.841366419136e-01 9.860040919625e-01 9.878794607001e-01 9.897642025973e-01 9.916542437645e-01 9.935541421312e-01 9.954622256889e-01 9.973776117788e-01 9.993009481895e-01 1.001233370142e+00 1.003172018421e+00 1.005119529094e+00 1.007073588446e+00 1.009036021283e+00 1.011005143533e+00 1.012982680804e+00 1.014966909585e+00 1.016957930076e+00 1.018958317900e+00 1.020964851311e+00 1.022978587177e+00 1.024998060348e+00 1.027025355555e+00 1.029059368215e+00 1.031101200087e+00 1.033148739369e+00 1.035205618230e+00 1.037268346025e+00 1.039335382325e+00 1.041410813298e+00 1.043490771027e+00 1.045578992211e+00 1.047672389633e+00 1.049773652542e+00 1.051881252326e+00 1.053995177899e+00 1.056116600791e+00 1.058240473776e+00 1.060371594530e+00 1.062508288367e+00 1.064651270283e+00 1.066800860987e+00 1.068957165829e+00 1.071119486734e+00 1.073285550649e+00 1.075456445733e+00 1.077631224030e+00 1.079811756748e+00 1.081999090609e+00 1.084192133582e+00 1.086389580071e+00 1.088590751448e+00 1.090794610689e+00 1.093003089750e+00 1.095217126429e+00 1.097438016814e+00 1.099664300744e+00 1.101892767960e+00 1.104126236727e+00 1.106362734827e+00 1.108603610033e+00 1.110851442154e+00 1.113103559712e+00 1.115360627610e+00 1.117620351032e+00 1.119885900958e+00 1.122151393181e+00 1.124423241969e+00 1.126699194481e+00 1.128979500407e+00 1.131262215543e+00 1.133548199390e+00 1.135835300811e+00 1.138126989224e+00 1.140420919007e+00 1.142718761006e+00 1.145019662118e+00 1.147322654470e+00 1.149627905820e+00 1.151937532096e+00 1.154247795416e+00 1.156562326979e+00 1.158878883098e+00 1.161196548253e+00 1.163516398595e+00 1.165841707534e+00 1.168166397047e+00 1.170493913780e+00 1.172821056075e+00 1.175149956897e+00 1.177482168492e+00 1.179815400752e+00 1.182150080492e+00 1.184486427058e+00 1.186822606868e+00 1.189160422131e+00 1.191497438429e+00 1.193838058623e+00 1.196180305097e+00 1.198522670235e+00 1.200866861486e+00 1.203210143437e+00 1.205553398157e+00 1.207897377053e+00 1.210243029920e+00 1.212589798330e+00 1.214934539161e+00 1.217280077960e+00 1.219623218947e+00 1.221968249375e+00 1.224312361982e+00 1.226656461570e+00 1.228999643364e+00 1.231342253091e+00 1.233682499380e+00 1.236022387646e+00 1.238361736257e+00 1.240700199102e+00 1.243037613189e+00 1.245371701280e+00 1.247707039228e+00 1.250039621132e+00 1.252370806947e+00 1.254700435120e+00 1.257027507454e+00 1.259352865297e+00 1.261676405259e+00 1.263997836202e+00 1.266316532272e+00 1.268633350217e+00 1.270946488335e+00 1.273257668402e+00 1.275565218149e+00 1.277870739700e+00 1.280172258256e+00 1.282471995804e+00 1.284768012687e+00 1.287060169523e+00 1.289348580404e+00 1.291634452160e+00 1.293916580067e+00 1.296194524243e+00 1.298469637177e+00 1.300738760290e+00 1.303003619400e+00 1.305265100965e+00 1.307522210530e+00 1.309774830429e+00 1.312022827230e+00 1.314264494351e+00 1.316501452681e+00 1.318734057511e+00 1.320961604374e+00 1.323183081693e+00 1.325400609807e+00 1.327612152486e+00 1.329817240582e+00 1.332016642949e+00 1.334210326168e+00 1.336398512479e+00 1.338580654948e+00 1.340755324969e+00 1.342923666519e+00 1.345086213327e+00 1.347241370068e+00 1.349389146957e+00 1.351530605983e+00 1.353666042745e+00 1.355792808579e+00 1.357912774491e+00 1.360024019920e+00 1.362129314992e+00 1.364226648240e+00 1.366315070415e+00 1.368397080483e+00 1.370469070939e+00 1.372534186828e+00 1.374590610848e+00 1.376637648399e+00 1.378676057390e+00 1.380707279209e+00 1.382726295110e+00 1.384738033397e+00 1.386741974817e+00 1.388735708375e+00 1.390720364240e+00 1.392694373076e+00 1.394658132230e+00 1.396612365632e+00 1.398557045744e+00 1.400491013148e+00 1.402415315854e+00 1.404328687418e+00 1.406230661804e+00 1.408122853592e+00 1.410004199269e+00 1.411874520953e+00 1.413732703485e+00 1.415580427311e+00 1.417416211307e+00 1.419240867990e+00 1.421053295229e+00 1.422854035788e+00 1.424642246155e+00 1.426419460341e+00 1.428182436348e+00 1.429934224423e+00 1.431673182147e+00 1.433399082655e+00 1.435113376215e+00 1.436813455359e+00 1.438499563660e+00 1.440174255948e+00 1.441832922985e+00 1.443479772068e+00 1.445113139335e+00 1.446730963237e+00 1.448334441175e+00 1.449926065800e+00 1.451501517957e+00 1.453062281835e+00 1.454608198115e+00 1.456141119944e+00 1.457657412348e+00 1.459158627503e+00 1.460645733913e+00 1.462115576906e+00 1.463571283755e+00 1.465010545346e+00 1.466434969355e+00 1.467842381333e+00 1.469233252057e+00 1.470609536232e+00 1.471967165132e+00 1.473309220245e+00 1.474633698526e+00 1.475941206822e+00 1.477232037114e+00 1.478505705592e+00 1.479762007444e+00 1.481000236755e+00 1.482221847132e+00 1.483424082023e+00 1.484609378426e+00 1.485776224652e+00 1.486925742115e+00 1.488055286903e+00 1.489167900753e+00 1.490260544412e+00 1.491335038885e+00 1.492389030696e+00 1.493424105959e+00 1.494441486361e+00 1.495438651489e+00 1.496415596448e+00 1.497373796165e+00 1.498309664020e+00 1.499227537644e+00 1.500124373978e+00 1.501002231746e+00 1.501857781249e+00 1.502693981519e+00 1.503508678456e+00 1.504302174992e+00 1.505075364839e+00 1.505826405453e+00 1.506556567611e+00 1.507266165995e+00 1.507953363150e+00 1.508617736294e+00 1.509261510654e+00 1.509882777012e+00 1.510481639894e+00 1.511059162783e+00 1.511613976845e+00 1.512144698120e+00 1.512652575437e+00 1.513141416490e+00 1.513603974611e+00 1.514044355622e+00 1.514461323590e+00 1.514854941682e+00 1.515226578762e+00 1.515572445758e+00 1.515895524120e+00 1.516194199937e+00 1.516470044495e+00 1.516720708041e+00 1.516947919319e+00 1.517151689697e+00 1.517329369211e+00 1.517483650001e+00 1.517613250273e+00 1.517717583913e+00 1.517798838773e+00 1.517852565598e+00 1.517882655024e+00 1.517887773651e+00 1.517867218304e+00 1.517822383455e+00 1.517751439725e+00 1.517654548730e+00 1.517532423881e+00 1.517386886900e+00 1.517213911553e+00 1.517013943084e+00 1.516788481101e+00 1.516539178627e+00 1.516262938914e+00 1.515959704932e+00 1.515631018775e+00 1.515274990139e+00 1.514894637936e+00 1.514487444235e+00 1.514053295475e+00 1.513593601755e+00 1.513105929653e+00 1.512594585776e+00 1.512054745818e+00 1.511490203370e+00 1.510896748884e+00 1.510277108735e+00 1.509631422576e+00 1.508959254872e+00 1.508260827042e+00 1.507535109356e+00 1.506782333306e+00 1.506003149176e+00 1.505199090305e+00 1.504366407801e+00 1.503507454293e+00 1.502622485430e+00 1.501709572276e+00 1.500770752381e+00 1.499806373643e+00 1.498814807116e+00 1.497796501577e+00 1.496751814219e+00 1.495681019230e+00 1.494583393582e+00 1.493460086996e+00 1.492310151457e+00 1.491135051843e+00 1.489933753470e+00 1.488705870012e+00 1.487451611727e+00 1.486171494455e+00 1.484867000140e+00 1.483537073297e+00 1.482180494722e+00 1.480798654698e+00 1.479391973599e+00 1.477960177655e+00 1.476503241851e+00 1.475022643034e+00 1.473516204563e+00 1.471986582083e+00 1.470431431712e+00 1.468852872919e+00 1.467249837820e+00 1.465623107870e+00 1.463974443770e+00 1.462301137437e+00 1.460604393564e+00 1.458885622095e+00 1.457143026183e+00 1.455378602957e+00 1.453593214321e+00 1.451786241075e+00 1.449955664912e+00 1.448105268773e+00 1.446232459209e+00 1.444340339513e+00 1.442428507456e+00 1.440497355491e+00 1.438543165349e+00 1.436571933141e+00 1.434582160532e+00 1.432572393242e+00 1.430544751397e+00 1.428500092703e+00 1.426436447346e+00 1.424357710543e+00 1.422261511196e+00 1.420147526054e+00 1.418019498349e+00 1.415875192696e+00 1.413718468058e+00 1.411545423902e+00 1.409359981776e+00 1.407161037871e+00 1.404948064419e+00 1.402725191846e+00 1.400488847910e+00 1.398242664925e+00 1.395985449263e+00 1.393719172929e+00 1.391441902975e+00 1.389156983630e+00 1.386864504378e+00 1.384563368437e+00 1.382257026829e+00 1.379944159268e+00 1.377625655511e+00 1.375303801611e+00 1.372976156722e+00 1.370647154658e+00 1.368315329042e+00 1.365982634873e+00 1.363648823424e+00 1.361314772925e+00 1.358981788503e+00 1.356649016762e+00 1.354321442720e+00 1.351995755564e+00 1.349675211923e+00 1.347358364868e+00 1.345048482254e+00 1.342745940912e+00 1.340450313699e+00 1.338165578908e+00 1.335888503213e+00 1.333622817104e+00 1.331369534457e+00 1.329127562016e+00 1.326902199841e+00 1.324690071713e+00 1.322495382234e+00 1.320316383727e+00 1.318155940802e+00 1.316014437883e+00 1.313893447397e+00 1.311795635347e+00 1.309717423488e+00 1.307663953092e+00 1.305634525156e+00 1.303632589359e+00 1.301657885148e+00 1.299709928179e+00 1.297793931522e+00 1.295904892118e+00 1.294050930993e+00 1.292228792269e+00 1.290441237028e+00 1.288690148392e+00 1.286975260728e+00 1.285298563944e+00 1.283660390388e+00 1.282063907653e+00 1.280507265529e+00 1.278994008748e+00 1.277525803309e+00 1.276101459207e+00 1.274725144122e+00 1.273396191992e+00 1.272117420813e+00 1.270888101977e+00 1.269709114445e+00 1.268584192972e+00 1.267512792920e+00 1.266497922169e+00 1.265538175053e+00 1.264637915809e+00 1.263792709817e+00 1.263010611575e+00 1.262290100649e+00 1.261628609748e+00 1.261031609566e+00 1.260498929381e+00 1.260032177794e+00 1.259630826942e+00 1.259296093114e+00 1.259031238526e+00 1.258835144783e+00 1.258709904172e+00 1.258655663354e+00 1.258673710021e+00 1.258765580891e+00 1.258930768964e+00 1.259171137280e+00 1.259486497448e+00 1.259878326155e+00 1.260346099156e+00 1.260893589737e+00 1.261517576840e+00 1.262220622888e+00 1.263003472183e+00 1.263866011697e+00 1.264808105300e+00 1.265830506286e+00 1.266936341644e+00 1.268121711451e+00 1.269388806964e+00 1.270740841687e+00 1.272171283264e+00 1.273687352309e+00 1.275282736194e+00 1.276962600085e+00 1.278724782704e+00 1.280569465053e+00 1.282496911372e+00 1.284505524686e+00 1.286596652473e+00 1.288769867867e+00 1.291022647225e+00 1.293358037996e+00 1.295774213908e+00 1.298269819233e+00 1.300845140697e+00 1.303500177486e+00 1.306233249006e+00 1.309044443773e+00 1.311933099293e+00 1.314896106884e+00 1.317938335684e+00 1.321052268779e+00 1.324241591141e+00 1.327500970092e+00 1.330836170317e+00 1.334237416211e+00 1.337710467445e+00 1.341251283337e+00 1.344858750871e+00 1.348533073766e+00 1.352268596050e+00 1.356071563792e+00 1.359932794786e+00 1.363857557554e+00 1.367839480064e+00 1.371877484222e+00 1.375973773544e+00 1.380121856478e+00 1.384326487688e+00 1.388576205746e+00 1.392878780263e+00 1.397227772411e+00 1.401622184193e+00 1.406060977875e+00 1.410538052450e+00 1.415060834913e+00 1.419615823613e+00 1.424210444762e+00 1.428838080511e+00 1.433498979944e+00 1.438189333532e+00 1.442909294492e+00 1.447654206509e+00 1.452421111351e+00 1.457213777640e+00 1.462023377341e+00 1.466852437982e+00 1.471695080505e+00 1.476553879647e+00 1.481420484725e+00 1.486296900446e+00 1.491180814410e+00 1.496067019148e+00 1.500958353841e+00 1.505848182475e+00 1.510734892233e+00 1.515617126088e+00 1.520493418179e+00 1.525359214776e+00 1.530214306216e+00 1.535054898991e+00 1.539881026528e+00 1.544686679044e+00 1.549471206523e+00 1.554233430099e+00 1.558970713238e+00 1.563680492543e+00 1.568356650198e+00 1.573005503069e+00 1.577613780607e+00 1.582189403729e+00 1.586721464370e+00 1.591215976135e+00 1.595664655949e+00 1.600063807116e+00 1.604420884270e+00 1.608719232975e+00 1.612972247958e+00 1.617162437646e+00 1.621300252585e+00 1.625374535254e+00 1.629389044227e+00 1.633340717625e+00 1.637219879032e+00 1.641038133838e+00 1.644776255404e+00 1.648450312109e+00 1.652042342000e+00 1.655561733214e+00 1.658998842486e+00 1.662355939448e+00 1.665631677200e+00 1.668815821971e+00 1.671922833772e+00 1.674932012594e+00 1.677856532389e+00 1.680683243366e+00 1.683419455190e+00 1.686058806643e+00 1.688597805751e+00 1.691041075726e+00 1.693377933916e+00 1.695618419918e+00 1.697748811799e+00 1.699775915360e+00 1.701694699194e+00 1.703504374865e+00 1.705204985634e+00 1.706792560587e+00 1.708270973193e+00 1.709631127969e+00 1.710880697327e+00 1.712011609091e+00 1.713025986324e+00 1.713923819215e+00 1.714701840276e+00 1.715360364090e+00 1.715897509015e+00 1.716314446353e+00 1.716610502184e+00 1.716783475718e+00 1.716832485231e+00 1.716759905162e+00 1.716564890236e+00 1.716244152216e+00 1.715800902140e+00 1.715232215261e+00 1.714544643981e+00 1.713726984363e+00 1.712792114204e+00 1.711728561896e+00 1.710547000619e+00 1.709241692898e+00 1.707814734905e+00 1.706268213799e+00 1.704598438274e+00 1.702814347038e+00 1.700908068452e+00 1.698889091563e+00 1.696750334556e+00 1.694500464832e+00 1.692135900550e+00 1.689661001414e+00 1.687077914298e+00 1.684384093167e+00 1.681591717723e+00 1.678687668702e+00 1.675691124202e+00 1.672588168052e+00 1.669396591680e+00 1.666106603434e+00 1.662727582468e+00 1.659264017474e+00 1.655711092637e+00 1.652083719808e+00 1.648371011331e+00 1.644592000866e+00 1.640736620204e+00 1.636817364075e+00 1.632835926439e+00 1.628793711924e+00 1.624702317347e+00 1.620555102821e+00 1.616370058620e+00 1.612138331355e+00 1.607877173656e+00 1.603582010730e+00 1.599262351677e+00 1.594927697831e+00 1.590570431830e+00 1.586213763591e+00 1.581845789880e+00 1.577487732674e+00 1.573132764102e+00 1.568796362197e+00 1.564481041659e+00 1.560189459752e+00 1.555937478189e+00 1.551718693705e+00 1.547553262272e+00 1.543436656078e+00 1.539381193150e+00 1.535392658969e+00 1.531475747794e+00 1.527641410263e+00 1.523890377518e+00 1.520234509975e+00 1.516675528680e+00 1.513226241928e+00 1.509887392080e+00 1.506668619781e+00 1.503573969793e+00 1.500612182765e+00 1.497788912652e+00 1.495105001976e+00 1.492573504581e+00 1.490192766168e+00 1.487975389611e+00 1.485918574368e+00 1.484033848946e+00 1.482320551783e+00 1.480785131409e+00 1.479431854802e+00 1.478259549578e+00 1.477278623701e+00 1.476482492220e+00 1.475883335435e+00 1.475474392051e+00 1.475261000224e+00 1.475243205691e+00 1.475418232658e+00 1.475794617283e+00 1.476358153634e+00 1.477121486967e+00 1.478071670285e+00 1.479213436529e+00 1.480542261282e+00 1.482050061055e+00 1.483741666603e+00 1.485602928194e+00 1.487637910693e+00 1.489832422647e+00 1.492188923564e+00 1.494696429313e+00 1.497345256989e+00 1.500133817604e+00 1.503048896669e+00 1.506087357641e+00 1.509232358221e+00 1.512483883160e+00 1.515825369506e+00 1.519249841992e+00 1.522746794470e+00 1.526303692526e+00 1.529912809581e+00 1.533559206793e+00 1.537234061636e+00 1.540922515600e+00 1.544616478720e+00 1.548302546554e+00 1.551965603115e+00 1.555598258716e+00 1.559184253703e+00 1.562711569960e+00 1.566169991950e+00 1.569544550324e+00 1.572825103676e+00 1.575998764129e+00 1.579051177383e+00 1.581975123035e+00 1.584754260911e+00 1.587381183263e+00 1.589841369621e+00 1.592124920477e+00 1.594224539356e+00 1.596123518901e+00 1.597820992600e+00 1.599296738244e+00 1.600552956726e+00 1.601573771496e+00 1.602353312695e+00 1.602888439457e+00 1.603163634421e+00 1.603183764490e+00 1.602933238534e+00 1.602415492072e+00 1.601623165969e+00 1.600551422892e+00 1.599200436160e+00 1.597565637074e+00 1.595648864699e+00 1.593445861655e+00 1.590963529677e+00 1.588194407958e+00 1.585150279181e+00 1.581824449811e+00 1.578224024923e+00 1.574358289808e+00 1.570221783401e+00 1.565832776711e+00 1.561182654122e+00 1.556294603350e+00 1.551162707552e+00 1.545800926108e+00 1.540222639656e+00 1.534425447276e+00 1.528432032676e+00 1.522239222370e+00 1.515869408170e+00 1.509323084940e+00 1.502618973322e+00 1.495764114155e+00 1.488765735205e+00 1.481644591553e+00 1.474396258435e+00 1.467045397445e+00 1.459591455407e+00 1.452049360938e+00 1.444424195298e+00 1.436725610216e+00 1.428962959718e+00 1.421137844602e+00 1.413263040184e+00 1.405336066935e+00 1.397366804185e+00 1.389352080447e+00 1.381300348402e+00 1.373206248353e+00 1.365075165611e+00 1.356902332708e+00 1.348684974767e+00 1.340426299756e+00 1.332111193374e+00 1.323748478743e+00 1.315319207387e+00 1.306830835814e+00 1.298268897898e+00 1.289631182632e+00 1.280913199366e+00 1.272101334282e+00 1.263202575138e+00 1.254201258334e+00 1.245104935974e+00 1.235900151402e+00 1.226596881116e+00 1.217189339224e+00 1.207683353781e+00 1.198088019308e+00 1.188402218950e+00 1.178650869601e+00 1.168829208125e+00 1.158975440469e+00 1.149093155738e+00 1.139214758722e+00 1.129370310995e+00 1.119579675742e+00 1.109895055689e+00 1.100333184882e+00 1.090962701786e+00 1.081798481166e+00 1.072912406432e+00 1.064342900958e+00 1.056139207726e+00 1.048366903755e+00 1.041055842251e+00 1.034286662458e+00 1.028079965611e+00 1.022509224950e+00 1.017603413727e+00 1.013404625600e+00 1.009956420220e+00 1.007267385716e+00 1.005386254168e+00 1.004289742177e+00 1.004015533124e+00 1.004529570516e+00 1.005830751268e+00 1.007894173588e+00 1.010668376174e+00 1.014138850389e+00 1.018216079057e+00 1.022879052055e+00 1.028026550757e+00 1.033608728956e+00 1.039547972435e+00 1.045745572645e+00 1.052152893681e+00 1.058649419857e+00 1.065187605750e+00 1.071664864797e+00 1.078012878865e+00 1.084162250691e+00 1.090028047945e+00 1.095571521929e+00 1.100708924172e+00 1.105414167227e+00 1.109625213212e+00 1.113319933550e+00 1.116467427127e+00 1.119045919608e+00 1.121057598081e+00 1.122483288155e+00 1.123352017802e+00 1.123659748470e+00 1.123447267481e+00 1.122735538136e+00 1.121565372054e+00 1.119987712737e+00 1.118040824811e+00 1.115793213532e+00 1.113287871127e+00 1.110596826623e+00 1.107774194743e+00 1.104881551854e+00 1.101979894571e+00 1.099120975393e+00 1.096364522593e+00 1.093748961440e+00 1.091327095900e+00 1.089122912866e+00 1.087176286193e+00 1.085503442374e+00 1.084119451269e+00 1.083043494966e+00 1.082261622223e+00 1.081793258082e+00 1.081617587071e+00 1.081736255943e+00 1.082140191328e+00 1.082814996845e+00 1.083765445738e+00 1.084974916850e+00 1.086458541792e+00 1.088205957331e+00 1.090240973080e+00 1.092571954479e+00 1.095224247533e+00 1.098230587943e+00 1.101609382201e+00 1.105415022359e+00 1.109665627919e+00 1.114413365183e+00 1.119683010332e+00 1.125502801857e+00 1.131903113212e+00 1.138881199101e+00 1.146454050645e+00 1.154587615599e+00 1.163268407804e+00 1.172439570146e+00 1.182038925101e+00 1.191996307432e+00 1.202203159559e+00 1.212568788437e+00 1.222958599831e+00 1.233258549566e+00 1.243330485781e+00 1.253037854201e+00 1.262255219947e+00 1.270841669172e+00 1.278690767131e+00 1.285673173503e+00 1.291705783955e+00 1.296693297441e+00 1.300567296024e+00 1.303281504131e+00 1.304783162466e+00 1.305069344059e+00 1.304112975801e+00 1.301931254898e+00 1.298532771153e+00 1.293937297990e+00 1.288180665583e+00 1.281278110980e+00 1.273278296521e+00 1.264201113097e+00 1.254085855062e+00 1.242958622940e+00 1.230854290744e+00 1.217812224721e+00 1.203869239863e+00 1.189089048310e+00 1.173522694945e+00 1.157271073669e+00 1.140421741721e+00 1.126283478814e+00 1.111007797006e+00 1.095051945008e+00 1.079074482148e+00 1.063742095716e+00 1.049524164042e+00 1.036591964819e+00 1.024782254999e+00 1.013651810437e+00 1.002664626204e+00 9.913978004405e-01 9.796820985466e-01 9.676961476369e-01 9.559280411526e-01 9.450386890116e-01 9.356478393857e-01 9.281522508310e-01 9.225873807389e-01 9.185841516452e-01 9.155288125471e-01 9.127297101451e-01 9.096376664373e-01 9.060115570263e-01 9.019879105149e-01 8.979957221818e-01 8.946306232080e-01 8.924362681023e-01 8.916997347450e-01 8.923639819672e-01 8.940551814179e-01 8.962033292442e-01 8.982486938165e-01 8.998400831362e-01 9.008779813218e-01 9.011100166641e-01 8.933665118014e-01 8.738239493285e-01 8.346823207685e-01 7.920686059512e-01 7.699722208767e-01 7.842835396019e-01 8.304538268481e-01 8.869611361188e-01 9.294230293492e-01 9.408346591598e-01 9.156424223714e-01 8.612380586652e-01 7.985702046254e-01 7.588317254001e-01 7.689538013991e-01 8.300550986342e-01 9.163472954015e-01 9.951452992195e-01 1.041417550447e+00 1.041834881702e+00 9.952519727949e-01 9.131625572963e-01 8.204490151388e-01 7.534700647860e-01 7.455668948946e-01 8.001927738662e-01 8.874440077329e-01 9.702182193084e-01 1.021949873483e+00 1.029719028302e+00 9.934072403837e-01 9.249592516370e-01 8.477479797176e-01 7.927005033722e-01 7.852110365304e-01 8.265197184619e-01 8.927257279565e-01 9.532860843199e-01 9.852239025676e-01 9.772165309262e-01 9.297319096294e-01 8.549818013723e-01 7.767004427864e-01 7.264142735561e-01 7.287368510567e-01 7.814567039415e-01 8.577655730097e-01 9.270323791089e-01 9.676188837777e-01 9.692776014124e-01 9.327179878541e-01 8.690074228331e-01 7.987724676193e-01 7.484615382055e-01 7.391039130347e-01 7.715550089983e-01 8.259145707369e-01 8.766869228155e-01 9.050744894900e-01 9.031816841780e-01 8.744946302563e-01 8.332517404939e-01 8.014780480537e-01 8.002732743702e-01 8.364928222240e-01 8.973006166176e-01 9.593267412013e-01 1.000638840073e+00 1.007204614771e+00 9.752469576836e-01 9.125034542909e-01 8.392839868198e-01 7.868708324851e-01 7.857983741737e-01 8.432907854820e-01 9.366275751253e-01 1.032039758329e+00 1.101630316630e+00 1.128442282010e+00 1.106868721770e+00 1.042752597469e+00 9.539135188906e-01 8.701067526828e-01 8.268748375432e-01 8.461178991343e-01 9.172091017424e-01 1.006744727391e+00 1.081412644563e+00 1.118897856985e+00 1.109495067702e+00 1.055744541122e+00 9.725543841069e-01 8.870740249927e-01 8.342184334748e-01 8.398925201576e-01 8.999238501546e-01 9.835628180944e-01 1.055972545871e+00 1.091967330832e+00 1.078978155526e+00 1.017260486075e+00 9.206306482607e-01 8.183245690599e-01 7.534208285824e-01 7.629964877868e-01 8.435899083939e-01 9.545672406964e-01 1.052563067707e+00 1.107717974341e+00 1.104742955276e+00 1.041908652047e+00 9.318031383755e-01 8.046138786317e-01 7.115503453101e-01 7.080695370997e-01 7.998216046552e-01 9.353369557982e-01 1.059407806561e+00 1.136055832431e+00 1.146893653712e+00 1.088360576268e+00 9.716194820125e-01 8.255574909121e-01 7.026883856575e-01 6.706456554369e-01 7.511872387401e-01 8.896730125508e-01 1.020921941880e+00 1.103607091681e+00 1.117336510604e+00 1.057934984218e+00 9.363759375848e-01 7.819726602047e-01 6.655134253113e-01
 8.339960415080e-01 8.332834890697e-01 8.325425211128e-01 8.318137528686e-01 8.311764054746e-01 8.306696569074e-01 8.302259934223e-01 8.297242047051e-01 8.290958666437e-01 8.283653602005e-01 8.275955050945e-01 8.268473789721e-01 8.261864335459e-01 8.256579692428e-01 8.252361236996e-01 8.248150605817e-01 8.242895685437e-01 8.236404828447e-01 8.229169680422e-01 8.221918422894e-01 8.215205184865e-01 8.209469476017e-01 8.204825736591e-01 8.200775371756e-01 8.196418741058e-01 8.191042471218e-01 8.184516319220e-01 8.177278921927e-01 8.170102085160e-01 8.163830335243e-01 8.159022308539e-01 8.155336696116e-01 8.151728621978e-01 8.147207180291e-01 8.141489888511e-01 8.134936602809e-01 8.128100446829e-01 8.121541184718e-01 8.115782215432e-01 8.111196056269e-01 8.107589239103e-01 8.104139582502e-01 8.099797258910e-01 8.093955518179e-01 8.086798618975e-01 8.079328365760e-01 8.072822478589e-01 8.068063083565e-01 8.064762002423e-01 8.061828974802e-01 8.058217319528e-01 8.053386289853e-01 8.047438350577e-01 8.040768610285e-01 8.034020003764e-01 8.028049990288e-01 8.023556285903e-01 8.020518450876e-01 8.018099439367e-01 8.015022816265e-01 8.010240302281e-01 8.003757870772e-01 7.996694705999e-01 7.990673854830e-01 7.986664530261e-01 7.984304392774e-01 7.982323586518e-01 7.979533165778e-01 7.975522468607e-01 7.970596764865e-01 7.965361395929e-01 7.960381511462e-01 7.955978557383e-01 7.952207509924e-01 7.949091045420e-01 7.946504152225e-01 7.944045194446e-01 7.941022124982e-01 7.936865641956e-01 7.931739584365e-01 7.926424766613e-01 7.921833144079e-01 7.918447989828e-01 7.916051737789e-01 7.913879487833e-01 7.911045586531e-01 7.907212279888e-01 7.902606592646e-01 7.897736499192e-01 7.892928675747e-01 7.888403977374e-01 7.884365874356e-01 7.880967419299e-01 7.878210538457e-01 7.875712645621e-01 7.872722053850e-01 7.868478642317e-01 7.862887924668e-01 7.856828583328e-01 7.851761603637e-01 7.848787229909e-01 7.847736685795e-01 7.847304608631e-01 7.845756907465e-01 7.842195092637e-01 7.837080316234e-01 7.832020769432e-01 7.828576391620e-01 7.827259441929e-01 7.827279879251e-01 7.827229514096e-01 7.826067803866e-01 7.823621051582e-01 7.820484393772e-01 7.817385094733e-01 7.814711197817e-01 7.812357764922e-01 7.810215452872e-01 7.808345111256e-01 7.806871191741e-01 7.805613244988e-01 7.803972558094e-01 7.801244781449e-01 7.797246306576e-01 7.792645963862e-01 7.788788570278e-01 7.786738853113e-01 7.786540167771e-01 7.787100965698e-01 7.786880125901e-01 7.785029011241e-01 7.781739831216e-01 7.778266765979e-01 7.775971087940e-01 7.775476381421e-01 7.776409292077e-01 7.777796567184e-01 7.778644553687e-01 7.778373844920e-01 7.776970399290e-01 7.774863216536e-01 7.772792667577e-01 7.771434215259e-01 7.771239574082e-01 7.772164918831e-01 7.773495750363e-01 7.774229080373e-01 7.773660628832e-01 7.771887517320e-01 7.769790076170e-01 7.768447005122e-01 7.768556794206e-01 7.769939550801e-01 7.771774156013e-01 7.773156770097e-01 7.773629492485e-01 7.773300842188e-01 7.772661232579e-01 7.772294747236e-01 7.772552721601e-01 7.773521113950e-01 7.775043480405e-01 7.776731759213e-01 7.778150929055e-01 7.779041724730e-01 7.779465297006e-01 7.779761865515e-01 7.780433002116e-01 7.781718176673e-01 7.783581817443e-01 7.785716202740e-01 7.787776224437e-01 7.789600549217e-01 7.791227293137e-01 7.792783593367e-01 7.794421311110e-01 7.796219744933e-01 7.798217572956e-01 7.800423156121e-01 7.802796766301e-01 7.805315229694e-01 7.807843294980e-01 7.810295604040e-01 7.812671090339e-01 7.815057161714e-01 7.817567213209e-01 7.820376072129e-01 7.823453079590e-01 7.826693111801e-01 7.829956354213e-01 7.833184046250e-01 7.836454770247e-01 7.839877318419e-01 7.843514220428e-01 7.847248670294e-01 7.850974644251e-01 7.854675413904e-01 7.858432445111e-01 7.862365941229e-01 7.866445715401e-01 7.870575213644e-01 7.874705415753e-01 7.878861883150e-01 7.883162534175e-01 7.887685901964e-01 7.892364305602e-01 7.897092991227e-01 7.901858701495e-01 7.906712327832e-01 7.911725338608e-01 7.916906553147e-01 7.922170084907e-01 7.927433739244e-01 7.932729496348e-01 7.938119268324e-01 7.943649757982e-01 7.949294332344e-01 7.955032979972e-01 7.960843551286e-01 7.966758125195e-01 7.972804337026e-01 7.978943726035e-01 7.985169334596e-01 7.991462724886e-01 7.997890282177e-01 8.004414642559e-01 8.011046647767e-01 8.017766920178e-01 8.024567737224e-01 8.031445417992e-01 8.038448653030e-01 8.045562695891e-01 8.052796591263e-01 8.060120540891e-01 8.067548465910e-01 8.075063086217e-01 8.082668472697e-01 8.090408640564e-01 8.098256657858e-01 8.106195241185e-01 8.114243242310e-01 8.122386174533e-01 8.130622711686e-01 8.138962232604e-01 8.147426453853e-01 8.155959113777e-01 8.164589776282e-01 8.173331225459e-01 8.182199306491e-01 8.191167132052e-01 8.200236326365e-01 8.209385608080e-01 8.218654625583e-01 8.228064138173e-01 8.237555715763e-01 8.247120604152e-01 8.256784043099e-01 8.266554009489e-01 8.276437625965e-01 8.286430442307e-01 8.296531072941e-01 8.306723590357e-01 8.317023798275e-01 8.327443876382e-01 8.337946571138e-01 8.348535052710e-01 8.359260543825e-01 8.370074712845e-01 8.381005867434e-01 8.392024058886e-01 8.403163688341e-01 8.414376256898e-01 8.425714459013e-01 8.437166381076e-01 8.448703477338e-01 8.460345562375e-01 8.472104156303e-01 8.483959862467e-01 8.495911514716e-01 8.507978091062e-01 8.520143789688e-01 8.532387569866e-01 8.544764343826e-01 8.557253714615e-01 8.569818964572e-01 8.582497380101e-01 8.595277047474e-01 8.608152099246e-01 8.621134984956e-01 8.634220795524e-01 8.647423768506e-01 8.660698682146e-01 8.674097708617e-01 8.687577362918e-01 8.701164711769e-01 8.714868846716e-01 8.728654790196e-01 8.742544533438e-01 8.756519779797e-01 8.770611046996e-01 8.784789516816e-01 8.799071754308e-01 8.813466169882e-01 8.827940216582e-01 8.842521864618e-01 8.857203251421e-01 8.871967315878e-01 8.886841609244e-01 8.901824692645e-01 8.916907447177e-01 8.932074629234e-01 8.947352790104e-01 8.962702725378e-01 8.978154757998e-01 8.993701097264e-01 9.009343258325e-01 9.025095626974e-01 9.040938684261e-01 9.056874218523e-01 9.072890976773e-01 9.089011560725e-01 9.105211807656e-01 9.121499383746e-01 9.137888075273e-01 9.154372483670e-01 9.170932754943e-01 9.187610809267e-01 9.204376905219e-01 9.221235271660e-01 9.238158658064e-01 9.255191333652e-01 9.272289277993e-01 9.289485146540e-01 9.306779384622e-01 9.324143106079e-01 9.341603586502e-01 9.359166758945e-01 9.376820192481e-01 9.394540260886e-01 9.412345520537e-01 9.430233223487e-01 9.448186206537e-01 9.466247240270e-01 9.484398118202e-01 9.502637491453e-01 9.520969718325e-01 9.539368755407e-01 9.557836701260e-01 9.576400765470e-01 9.595027711497e-01 9.613748757681e-01 9.632550830922e-01 9.651443397768e-01 9.670409319057e-01 9.689449475952e-01 9.708574139834e-01 9.727762072601e-01 9.747031698980e-01 9.766373906355e-01 9.785782908962e-01 9.805295681791e-01 9.824869352036e-01 9.844501773258e-01 9.864234238589e-01 9.884021238603e-01 9.903879157563e-01 9.923810808814e-01 9.943804320814e-01 9.963888953489e-01 9.984028500502e-01 1.000425074235e+00 1.002453499617e+00 1.004488152512e+00 1.006528659993e+00 1.008576874636e+00 1.010631761692e+00 1.012694118702e+00 1.014761339871e+00 1.016836975636e+00 1.018917049267e+00 1.021003761459e+00 1.023096402672e+00 1.025194390474e+00 1.027300848392e+00 1.029412061460e+00 1.031529286154e+00 1.033652048028e+00 1.035782096813e+00 1.037916563085e+00 1.040056123836e+00 1.042201657689e+00 1.044352752455e+00 1.046509952027e+00 1.048670632478e+00 1.050839361050e+00 1.053012317846e+00 1.055192096490e+00 1.057374432859e+00 1.059562900293e+00 1.061754822364e+00 1.063951375695e+00 1.066155022488e+00 1.068364009264e+00 1.070577415886e+00 1.072794842159e+00 1.075014893642e+00 1.077239015188e+00 1.079466601586e+00 1.081701179551e+00 1.083939303849e+00 1.086180737176e+00 1.088427398483e+00 1.090673932216e+00 1.092923818414e+00 1.095179391313e+00 1.097439557841e+00 1.099704405083e+00 1.101972643959e+00 1.104240796809e+00 1.106512710531e+00 1.108788414351e+00 1.111069482417e+00 1.113354982803e+00 1.115644654684e+00 1.117933943766e+00 1.120226667985e+00 1.122521788368e+00 1.124819678354e+00 1.127123201721e+00 1.129429095087e+00 1.131736658863e+00 1.134045006212e+00 1.136354988505e+00 1.138666918895e+00 1.140981327736e+00 1.143298962956e+00 1.145616593978e+00 1.147937624046e+00 1.150257940608e+00 1.152580006993e+00 1.154905443266e+00 1.157231310885e+00 1.159559595637e+00 1.161887846143e+00 1.164218653297e+00 1.166550233322e+00 1.168882967227e+00 1.171216118961e+00 1.173548383914e+00 1.175881794795e+00 1.178216474509e+00 1.180551054125e+00 1.182886633737e+00 1.185221532760e+00 1.187555734603e+00 1.189890574917e+00 1.192224899516e+00 1.194561682689e+00 1.196897642651e+00 1.199232104982e+00 1.201566755302e+00 1.203899317280e+00 1.206233026453e+00 1.208566041329e+00 1.210899690386e+00 1.213231244740e+00 1.215561987012e+00 1.217891358294e+00 1.220218216138e+00 1.222544160997e+00 1.224869821245e+00 1.227193304014e+00 1.229514668928e+00 1.231834005059e+00 1.234150184606e+00 1.236465619752e+00 1.238778229822e+00 1.241089549629e+00 1.243397793009e+00 1.245704510820e+00 1.248007312335e+00 1.250307021112e+00 1.252605722204e+00 1.254900603823e+00 1.257193701207e+00 1.259483551697e+00 1.261768411154e+00 1.264051089687e+00 1.266330841848e+00 1.268605838664e+00 1.270876376567e+00 1.273144618480e+00 1.275407972832e+00 1.277667357220e+00 1.279923003242e+00 1.282175258280e+00 1.284421616447e+00 1.286663992470e+00 1.288901331378e+00 1.291134979656e+00 1.293363262820e+00 1.295586761841e+00 1.297805425770e+00 1.300018007821e+00 1.302225425084e+00 1.304427726413e+00 1.306625434813e+00 1.308815351019e+00 1.311000148818e+00 1.313177841772e+00 1.315350985736e+00 1.317517850129e+00 1.319678357970e+00 1.321832366609e+00 1.323978770315e+00 1.326119348138e+00 1.328253217711e+00 1.330380328048e+00 1.332501271236e+00 1.334613338864e+00 1.336717872266e+00 1.338814415863e+00 1.340905528277e+00 1.342987776402e+00 1.345063223334e+00 1.347128540171e+00 1.349186690196e+00 1.351236873075e+00 1.353278314478e+00 1.355312379134e+00 1.357337289036e+00 1.359353735677e+00 1.361361042558e+00 1.363358551859e+00 1.365348088716e+00 1.367327957518e+00 1.369298275208e+00 1.371258055974e+00 1.373208118845e+00 1.375150473820e+00 1.377081295140e+00 1.379001643774e+00 1.380913856408e+00 1.382814574620e+00 1.384703760225e+00 1.386584126204e+00 1.388451806951e+00 1.390309456968e+00 1.392158060755e+00 1.393993118157e+00 1.395817418737e+00 1.397630549828e+00 1.399430986946e+00 1.401220886164e+00 1.402997910438e+00 1.404764338053e+00 1.406517742708e+00 1.408258931285e+00 1.409987405316e+00 1.411703353155e+00 1.413407342386e+00 1.415098659122e+00 1.416775508793e+00 1.418439921178e+00 1.420091384164e+00 1.421729892025e+00 1.423353973946e+00 1.424964689173e+00 1.426560816746e+00 1.428144707500e+00 1.429714043536e+00 1.431267661953e+00 1.432808698954e+00 1.434334724798e+00 1.435844768072e+00 1.437340512129e+00 1.438822146015e+00 1.440287412345e+00 1.441738668707e+00 1.443172804928e+00 1.444592574446e+00 1.445996976544e+00 1.447385545177e+00 1.448756538446e+00 1.450113298452e+00 1.451453089279e+00 1.452775680181e+00 1.454084099414e+00 1.455373066143e+00 1.456646054777e+00 1.457902199684e+00 1.459140407591e+00 1.460362468185e+00 1.461566461020e+00 1.462753758002e+00 1.463922267523e+00 1.465072253058e+00 1.466206029078e+00 1.467321498501e+00 1.468417293221e+00 1.469494888241e+00 1.470554731789e+00 1.471595954394e+00 1.472617361524e+00 1.473620978423e+00 1.474604193980e+00 1.475568462267e+00 1.476513061927e+00 1.477437967680e+00 1.478344393225e+00 1.479229257293e+00 1.480095195101e+00 1.480941738532e+00 1.481766759308e+00 1.482570772310e+00 1.483355172406e+00 1.484118535492e+00 1.484861800883e+00 1.485582387289e+00 1.486283785353e+00 1.486962884905e+00 1.487620904553e+00 1.488257766349e+00 1.488873145712e+00 1.489465895969e+00 1.490037235116e+00 1.490586686317e+00 1.491113058455e+00 1.491617943117e+00 1.492100543327e+00 1.492559741233e+00 1.492996969675e+00 1.493411453532e+00 1.493802720146e+00 1.494172514750e+00 1.494517194400e+00 1.494839397182e+00 1.495138460668e+00 1.495413132813e+00 1.495665346083e+00 1.495893409289e+00 1.496097401874e+00 1.496278226387e+00 1.496434156742e+00 1.496566567151e+00 1.496675374285e+00 1.496757803591e+00 1.496817269786e+00 1.496851908384e+00 1.496863049226e+00 1.496848327212e+00 1.496808489327e+00 1.496743915026e+00 1.496654363742e+00 1.496541292066e+00 1.496402158477e+00 1.496237866429e+00 1.496047311693e+00 1.495833246600e+00 1.495591705847e+00 1.495326374012e+00 1.495034218607e+00 1.494716631455e+00 1.494374283205e+00 1.494005386095e+00 1.493611442142e+00 1.493190422144e+00 1.492745217616e+00 1.492273721148e+00 1.491776251655e+00 1.491251401631e+00 1.490701176040e+00 1.490125411226e+00 1.489523303035e+00 1.488895291034e+00 1.488240745050e+00 1.487559585484e+00 1.486853584489e+00 1.486119329754e+00 1.485360362943e+00 1.484575755402e+00 1.483763893969e+00 1.482926740727e+00 1.482063260352e+00 1.481173124440e+00 1.480256199068e+00 1.479314258022e+00 1.478346301379e+00 1.477352151129e+00 1.476331073083e+00 1.475283654730e+00 1.474213190111e+00 1.473114262296e+00 1.471991278891e+00 1.470839576340e+00 1.469665144853e+00 1.468463842917e+00 1.467238308641e+00 1.465986604260e+00 1.464709621210e+00 1.463407063539e+00 1.462079371356e+00 1.460727204390e+00 1.459350283194e+00 1.457948250287e+00 1.456522167579e+00 1.455070175015e+00 1.453595197470e+00 1.452095643764e+00 1.450571410592e+00 1.449023967022e+00 1.447452890550e+00 1.445857466234e+00 1.444239428509e+00 1.442599511377e+00 1.440933881835e+00 1.439247659207e+00 1.437537534303e+00 1.435808107766e+00 1.434054405552e+00 1.432278853759e+00 1.430481846603e+00 1.428664102993e+00 1.426824594025e+00 1.424965208573e+00 1.423086295193e+00 1.421185122614e+00 1.419265119688e+00 1.417326648635e+00 1.415368472881e+00 1.413391848851e+00 1.411395753339e+00 1.409382173665e+00 1.407350855677e+00 1.405303440320e+00 1.403238395216e+00 1.401156768073e+00 1.399058838295e+00 1.396947040489e+00 1.394817691996e+00 1.392675849979e+00 1.390517215966e+00 1.388346760134e+00 1.386163239248e+00 1.383965829585e+00 1.381756873522e+00 1.379537227498e+00 1.377304766530e+00 1.375060879133e+00 1.372809101487e+00 1.370548056900e+00 1.368276816429e+00 1.365999687020e+00 1.363712987475e+00 1.361420250106e+00 1.359121483852e+00 1.356817326223e+00 1.354507035069e+00 1.352193498694e+00 1.349877979065e+00 1.347555745646e+00 1.345235034986e+00 1.342910974253e+00 1.340586780319e+00 1.338264772618e+00 1.335941469699e+00 1.333621834771e+00 1.331303719807e+00 1.328991217826e+00 1.326681513969e+00 1.324377180641e+00 1.322081513867e+00 1.319790020889e+00 1.317508886744e+00 1.315235075519e+00 1.312972363556e+00 1.310720208639e+00 1.308479578039e+00 1.306252715338e+00 1.304037150576e+00 1.301839275547e+00 1.299657462597e+00 1.297492181660e+00 1.295345389083e+00 1.293215371914e+00 1.291109882700e+00 1.289022303201e+00 1.286958307807e+00 1.284916517084e+00 1.282901410005e+00 1.280911644464e+00 1.278947856768e+00 1.277013388798e+00 1.275106780160e+00 1.273231051739e+00 1.271386806751e+00 1.269575242434e+00 1.267797875549e+00 1.266055384538e+00 1.264350532687e+00 1.262681056528e+00 1.261052228928e+00 1.259463715942e+00 1.257914151442e+00 1.256408721392e+00 1.254947283934e+00 1.253528889750e+00 1.252157128442e+00 1.250833947602e+00 1.249558613445e+00 1.248331994966e+00 1.247158765431e+00 1.246035033505e+00 1.244964801745e+00 1.243949506712e+00 1.242989449714e+00 1.242086983292e+00 1.241240035880e+00 1.240455078815e+00 1.239729071457e+00 1.239063892223e+00 1.238459612938e+00 1.237921577153e+00 1.237448085070e+00 1.237037413323e+00 1.236695530814e+00 1.236419753059e+00 1.236213688673e+00 1.236075278240e+00 1.236007129016e+00 1.236011646736e+00 1.236087189863e+00 1.236236053273e+00 1.236458396255e+00 1.236754527671e+00 1.237124972423e+00 1.237573803738e+00 1.238098042475e+00 1.238698613399e+00 1.239377935028e+00 1.240134791994e+00 1.240971927384e+00 1.241887158614e+00 1.242882478243e+00 1.243956650424e+00 1.245111540940e+00 1.246347527052e+00 1.247664380177e+00 1.249062006752e+00 1.250540824473e+00 1.252102196696e+00 1.253744512507e+00 1.255467157619e+00 1.257273640547e+00 1.259159328901e+00 1.261128281430e+00 1.263176748992e+00 1.265307475970e+00 1.267518161085e+00 1.269809030807e+00 1.272179948277e+00 1.274628946948e+00 1.277159839205e+00 1.279767292277e+00 1.282452132853e+00 1.285214367285e+00 1.288053363066e+00 1.290968009026e+00 1.293957507532e+00 1.297022696543e+00 1.300158437022e+00 1.303368277553e+00 1.306650080447e+00 1.310000410308e+00 1.313422267595e+00 1.316910428440e+00 1.320466870021e+00 1.324088464305e+00 1.327774979838e+00 1.331523543731e+00 1.335334392537e+00 1.339207060072e+00 1.343136474362e+00 1.347126853820e+00 1.351169756058e+00 1.355268761914e+00 1.359420113258e+00 1.363623808761e+00 1.367877508731e+00 1.372176685686e+00 1.376525711066e+00 1.380916445693e+00 1.385352109556e+00 1.389826403259e+00 1.394342914755e+00 1.398894956871e+00 1.403482136348e+00 1.408103086351e+00 1.412755043862e+00 1.417438916823e+00 1.422146028001e+00 1.426882661947e+00 1.431639156867e+00 1.436418719584e+00 1.441218142133e+00 1.446034090160e+00 1.450865429794e+00 1.455709360512e+00 1.460566706068e+00 1.465430876257e+00 1.470301557555e+00 1.475176525690e+00 1.480054207580e+00 1.484930762002e+00 1.489806293675e+00 1.494677749867e+00 1.499541446347e+00 1.504394757829e+00 1.509239432626e+00 1.514068825549e+00 1.518883169736e+00 1.523680917127e+00 1.528455725249e+00 1.533211754255e+00 1.537939554855e+00 1.542643161955e+00 1.547315912293e+00 1.551958762961e+00 1.556567004246e+00 1.561138176527e+00 1.565673008398e+00 1.570163316035e+00 1.574617550013e+00 1.579020037822e+00 1.583381543039e+00 1.587689050098e+00 1.591946231934e+00 1.596149244035e+00 1.600295473301e+00 1.604388003020e+00 1.608413154555e+00 1.612384495305e+00 1.616283624985e+00 1.620122009374e+00 1.623888028306e+00 1.627585261200e+00 1.631210346622e+00 1.634755482810e+00 1.638232081184e+00 1.641622430524e+00 1.644939129193e+00 1.648166392982e+00 1.651314106185e+00 1.654372110399e+00 1.657343561409e+00 1.660227876760e+00 1.663013584822e+00 1.665714151859e+00 1.668311580489e+00 1.670820581844e+00 1.673225210682e+00 1.675532185529e+00 1.677739739490e+00 1.679840930013e+00 1.681841870342e+00 1.683733138681e+00 1.685520783134e+00 1.687197348386e+00 1.688767051015e+00 1.690225822652e+00 1.691570821156e+00 1.692805963833e+00 1.693924288074e+00 1.694930833504e+00 1.695819815902e+00 1.696594579579e+00 1.697250094528e+00 1.697788446612e+00 1.698209489834e+00 1.698510093914e+00 1.698693442096e+00 1.698755397596e+00 1.698698962339e+00 1.698519725182e+00 1.698222226266e+00 1.697802794010e+00 1.697262627960e+00 1.696602841517e+00 1.695822538335e+00 1.694921853054e+00 1.693901349414e+00 1.692763641677e+00 1.691503520804e+00 1.690129986605e+00 1.688635368404e+00 1.687026985301e+00 1.685301858857e+00 1.683462654592e+00 1.681511041299e+00 1.679446507673e+00 1.677273985636e+00 1.674988506469e+00 1.672600688073e+00 1.670102574570e+00 1.667505197814e+00 1.664803723261e+00 1.662002242770e+00 1.659106545840e+00 1.656112279885e+00 1.653031294357e+00 1.649853748771e+00 1.646596641419e+00 1.643250352574e+00 1.639828106656e+00 1.636325055951e+00 1.632750027501e+00 1.629105928564e+00 1.625390663925e+00 1.621619024116e+00 1.617780634541e+00 1.613895123057e+00 1.609953496548e+00 1.605968060371e+00 1.601943699437e+00 1.597875790585e+00 1.593783237132e+00 1.589656553134e+00 1.585515112282e+00 1.581349066999e+00 1.577178533218e+00 1.572998054410e+00 1.568817478994e+00 1.564647249177e+00 1.560480412508e+00 1.556338376485e+00 1.552213718535e+00 1.548123716781e+00 1.544065270454e+00 1.540050963331e+00 1.536084976915e+00 1.532170888218e+00 1.528323135925e+00 1.524536704420e+00 1.520831486637e+00 1.517200748435e+00 1.513661316217e+00 1.510214604373e+00 1.506866735162e+00 1.503627888679e+00 1.500499497664e+00 1.497492938990e+00 1.494610293832e+00 1.491860185093e+00 1.489244673118e+00 1.486774296929e+00 1.484450699655e+00 1.482280836965e+00 1.480271656101e+00 1.478423880479e+00 1.476747559116e+00 1.475239872892e+00 1.473912703442e+00 1.472761604443e+00 1.471796991464e+00 1.471017412863e+00 1.470426725468e+00 1.470028709129e+00 1.469820770507e+00 1.469810324858e+00 1.469989989887e+00 1.470369900290e+00 1.470940511868e+00 1.471708409191e+00 1.472668704682e+00 1.473819106370e+00 1.475163224427e+00 1.476689191824e+00 1.478403701052e+00 1.480294840744e+00 1.482364257659e+00 1.484604339580e+00 1.487008141933e+00 1.489576573308e+00 1.492295316336e+00 1.495166155266e+00 1.498172953842e+00 1.501314335815e+00 1.504579967678e+00 1.507962223743e+00 1.511453147578e+00 1.515038950475e+00 1.518716469503e+00 1.522469921982e+00 1.526294677182e+00 1.530174355310e+00 1.534100283696e+00 1.538062635675e+00 1.542048827422e+00 1.546048115985e+00 1.550048404088e+00 1.554036758692e+00 1.558002901749e+00 1.561931667790e+00 1.565816530545e+00 1.569638586180e+00 1.573389797638e+00 1.577057902830e+00 1.580629442939e+00 1.584094214036e+00 1.587438755946e+00 1.590650990309e+00 1.593722800547e+00 1.596637937096e+00 1.599391712453e+00 1.601966729812e+00 1.604357682238e+00 1.606553461944e+00 1.608540761091e+00 1.610317695988e+00 1.611867060263e+00 1.613189814756e+00 1.614268969354e+00 1.615104320349e+00 1.615685653765e+00 1.616007090095e+00 1.616067629875e+00 1.615854053909e+00 1.615371996988e+00 1.614608536990e+00 1.613568803343e+00 1.612245789982e+00 1.610638610581e+00 1.608749618295e+00 1.606576459634e+00 1.604121637051e+00 1.601383919002e+00 1.598372466092e+00 1.595077896635e+00 1.591518599200e+00 1.587688010652e+00 1.583597022545e+00 1.579252933909e+00 1.574653336656e+00 1.569818987264e+00 1.564743287121e+00 1.559448362771e+00 1.553932189388e+00 1.548208949267e+00 1.542291040837e+00 1.536179394256e+00 1.529896134978e+00 1.523439088989e+00 1.516832688595e+00 1.510075613510e+00 1.503185880978e+00 1.496169130471e+00 1.489036401914e+00 1.481805715086e+00 1.474472613419e+00 1.467059007263e+00 1.459562728943e+00 1.452001218754e+00 1.444375064553e+00 1.436694370874e+00 1.428963748228e+00 1.421185114337e+00 1.413367585771e+00 1.405507491802e+00 1.397613497110e+00 1.389680188146e+00 1.381712866822e+00 1.373703913339e+00 1.365658241535e+00 1.357566795179e+00 1.349426763124e+00 1.341239712185e+00 1.332989118064e+00 1.324683604013e+00 1.316303483106e+00 1.307853033076e+00 1.299319838789e+00 1.290699584389e+00 1.281990398049e+00 1.273181186680e+00 1.264276443315e+00 1.255266099684e+00 1.246156570089e+00 1.236937829114e+00 1.227623551481e+00 1.218211071301e+00 1.208709804682e+00 1.199130484653e+00 1.189480936685e+00 1.179786792004e+00 1.170050255289e+00 1.160312078903e+00 1.150579909275e+00 1.140895992862e+00 1.131286031740e+00 1.121784570638e+00 1.112438142167e+00 1.103272317181e+00 1.094356537776e+00 1.085707385188e+00 1.077399245493e+00 1.069464992478e+00 1.061959992235e+00 1.054938623132e+00 1.048435268716e+00 1.042518697840e+00 1.037203643890e+00 1.032559627375e+00 1.028596034546e+00 1.025358330669e+00 1.022861594076e+00 1.021115631893e+00 1.020144191584e+00 1.019914749013e+00 1.020453179474e+00 1.021705047349e+00 1.023664776264e+00 1.026283205707e+00 1.029511365801e+00 1.033313733033e+00 1.037595330867e+00 1.042333453185e+00 1.047415126939e+00 1.052795453374e+00 1.058382078216e+00 1.064092414338e+00 1.069867961852e+00 1.075599536356e+00 1.081244611398e+00 1.086700184276e+00 1.091916417219e+00 1.096823665381e+00 1.101352822529e+00 1.105474196179e+00 1.109112992676e+00 1.112260725755e+00 1.114859580216e+00 1.116907471265e+00 1.118381207863e+00 1.119274151381e+00 1.119598817085e+00 1.119349641088e+00 1.118567685435e+00 1.117258192947e+00 1.115473896572e+00 1.113242238556e+00 1.110617982482e+00 1.107654366337e+00 1.104398325974e+00 1.100924370944e+00 1.097277589764e+00 1.093535738028e+00 1.089749757195e+00 1.085986151688e+00 1.082302874548e+00 1.078749199304e+00 1.075384085775e+00 1.072237854760e+00 1.069363431656e+00 1.066778756907e+00 1.064518842641e+00 1.062595526832e+00 1.061021388895e+00 1.059808868281e+00 1.058947127709e+00 1.058450289415e+00 1.058296141484e+00 1.058492431734e+00 1.059025822135e+00 1.059892401084e+00 1.061094677436e+00 1.062621729893e+00 1.064496917090e+00 1.066710459777e+00 1.069296198365e+00 1.072260597101e+00 1.075635633225e+00 1.079451192964e+00 1.083729370405e+00 1.088518334179e+00 1.093828836291e+00 1.099708709452e+00 1.106168213011e+00 1.113226680876e+00 1.120894810594e+00 1.129156022354e+00 1.138004866061e+00 1.147391959027e+00 1.157286384997e+00 1.167611337669e+00 1.178292970731e+00 1.189242492208e+00 1.200345910769e+00 1.211502824114e+00 1.222576094555e+00 1.233451514645e+00 1.243990605952e+00 1.254071039929e+00 1.263567435313e+00 1.272357124077e+00 1.280346481693e+00 1.287418003642e+00 1.293504584916e+00 1.298526768612e+00 1.302430064904e+00 1.305176877211e+00 1.306727014028e+00 1.307082675346e+00 1.306219645976e+00 1.304158766114e+00 1.300899866507e+00 1.296463895551e+00 1.290873371483e+00 1.284137305993e+00 1.276294373102e+00 1.267349117653e+00 1.257336511170e+00 1.246272052662e+00 1.234191567645e+00 1.221130522124e+00 1.207133254523e+00 1.192269749463e+00 1.176605920984e+00 1.160258687021e+00 1.143333625141e+00 1.129163922321e+00 1.113887858554e+00 1.097980421809e+00 1.082112359030e+00 1.066953447203e+00 1.052984796861e+00 1.040378058957e+00 1.028964904664e+00 1.018296736702e+00 1.007833055603e+00 9.971418670774e-01 9.860419108959e-01 9.747015953815e-01 9.636002599118e-01 9.533809283752e-01 9.446510420321e-01 9.377916204499e-01 9.328199709925e-01 9.293623727030e-01 9.267982011916e-01 9.244385844662e-01 9.217361031581e-01 9.184684677821e-01 9.147814329783e-01 9.111275122197e-01 9.081287641012e-01 9.063578463890e-01 9.061355411013e-01 9.074332796647e-01 9.098921805893e-01 9.129370930938e-01 9.159695246361e-01 9.185565577438e-01 9.204921243735e-01 9.217191764909e-01 9.177281519626e-01 8.999810619210e-01 8.612544338473e-01 8.131805274996e-01 7.801639998062e-01 7.827626168649e-01 8.225856938871e-01 8.807533144411e-01 9.314689771253e-01 9.545667900601e-01 9.408814340147e-01 8.939969737777e-01 8.310441570843e-01 7.810306619265e-01 7.743751598686e-01 8.215398472237e-01 9.034555631124e-01 9.875687868933e-01 1.045698852420e+00 1.060617502649e+00 1.027070780868e+00 9.520486536206e-01 8.554928028815e-01 7.702900280128e-01 7.341867178478e-01 7.650643252498e-01 8.433432152633e-01 9.311951289642e-01 9.971155819181e-01 1.023229631930e+00 1.004856072697e+00 9.493570480813e-01 8.754191580153e-01 8.106801358032e-01 7.829870104779e-01 8.033924174893e-01 8.570432089984e-01 9.154601252469e-01 9.532202015226e-01 9.552907986684e-01 9.182642477823e-01 8.504640864895e-01 7.720389617319e-01 7.130540910309e-01 7.022814592251e-01 7.458584393581e-01 8.215715802680e-01 8.979373955309e-01 9.504557134593e-01 9.657004390504e-01 9.410854697285e-01 8.841769599425e-01 8.121639967750e-01 7.498223549199e-01 7.217227493163e-01 7.375542514623e-01 7.844039457317e-01 8.377287240602e-01 8.762461487037e-01 8.887281263664e-01 8.751163442659e-01 8.458284973995e-01 8.191704960479e-01 8.144741856674e-01 8.411232935589e-01 8.916805444260e-01 9.469404609214e-01 9.863136712083e-01 9.951308957557e-01 9.679656155348e-01 9.103826010875e-01 8.402736437965e-01 7.870053607974e-01 7.815904155273e-01 8.349777980183e-01 9.280301340777e-01 1.027762261453e+00 1.105131017386e+00 1.141183982220e+00 1.127811822445e+00 1.067907503182e+00 9.760481336629e-01 8.794918504207e-01 8.154930721914e-01 8.153498205570e-01 8.788334573570e-01 9.742878343601e-01 1.064191089777e+00 1.121150500919e+00 1.130716494620e+00 1.090734337425e+00 1.011191844945e+00 9.147261160517e-01 8.356727224728e-01 8.096485546776e-01 8.490359542185e-01 9.308881669682e-01 1.017020448272e+00 1.075576472859e+00 1.087598809930e+00 1.047351477521e+00 9.624404240331e-01 8.554666261490e-01 7.656266099154e-01 7.392905163235e-01 7.951940620587e-01 9.034531254929e-01 1.016214205982e+00 1.095968156299e+00 1.120748580944e+00 1.082798959158e+00 9.884073064860e-01 8.601735900767e-01 7.418117789360e-01 6.947194049965e-01 7.537469728285e-01 8.839185080589e-01 1.023582410434e+00 1.127263918262e+00 1.169358051108e+00 1.140295337307e+00 1.045173120289e+00 9.053003745284e-01 7.631636857522e-01 6.842925238868e-01 7.196592398054e-01 8.425341549300e-01 9.841036293088e-01 1.092163896608e+00 1.138265145736e+00 1.112016371069e+00 1.018416132223e+00 8.792522347800e-01 7.558407045057e-01
 7.983598682870e-01 7.976723436414e-01 7.969581950156e-01 7.962570823760e-01 7.956425786151e-01 7.951529294616e-01 7.947231684653e-01 7.942362599882e-01 7.936292404714e-01 7.929260839229e-01 7.921868316400e-01 7.914700527067e-01 7.908351864461e-01 7.903268392745e-01 7.899195098865e-01 7.895144178207e-01 7.890097726619e-01 7.883863871288e-01 7.876925231905e-01 7.869988728439e-01 7.863573422693e-01 7.858114372867e-01 7.853698497987e-01 7.849871684844e-01 7.845740094641e-01 7.840613871876e-01 7.834388940049e-01 7.827489298297e-01 7.820686848803e-01 7.814790886891e-01 7.810289408371e-01 7.806866356609e-01 7.803500121869e-01 7.799243048315e-01 7.793835067362e-01 7.787649618587e-01 7.781209366012e-01 7.775048247888e-01 7.769689936445e-01 7.765449711685e-01 7.762169324350e-01 7.759005435161e-01 7.754967601353e-01 7.749450584494e-01 7.742710972850e-01 7.735710159814e-01 7.729673682302e-01 7.725337198723e-01 7.722405744198e-01 7.719796161017e-01 7.716498232386e-01 7.712033791100e-01 7.706505113403e-01 7.700289269476e-01 7.694035218813e-01 7.688547010069e-01 7.684503394649e-01 7.681882270117e-01 7.679846613781e-01 7.677133375174e-01 7.672741071364e-01 7.666711179291e-01 7.660181707113e-01 7.654723279622e-01 7.651268071032e-01 7.649377547463e-01 7.647821271931e-01 7.645436713910e-01 7.641873055399e-01 7.637441601319e-01 7.632773921380e-01 7.628394165662e-01 7.624585831297e-01 7.621379772111e-01 7.618800674587e-01 7.616739566663e-01 7.614789884157e-01 7.612276036080e-01 7.608691612237e-01 7.604169183905e-01 7.599502814177e-01 7.595600048637e-01 7.592876221348e-01 7.591110710565e-01 7.589509015556e-01 7.587223698483e-01 7.583979814255e-01 7.580035290115e-01 7.575888069759e-01 7.571853109379e-01 7.568074570023e-01 7.564708491626e-01 7.561947829604e-01 7.559806613371e-01 7.557939240244e-01 7.555627565923e-01 7.552095117016e-01 7.547234520723e-01 7.541920431713e-01 7.537589911385e-01 7.535336292339e-01 7.534966480288e-01 7.535183250807e-01 7.534285848317e-01 7.531379815953e-01 7.526987846085e-01 7.522714437024e-01 7.520095470175e-01 7.519599965357e-01 7.520397893227e-01 7.521088596717e-01 7.520625305628e-01 7.518892018452e-01 7.516521088143e-01 7.514296327710e-01 7.512544576594e-01 7.511149718541e-01 7.509918755347e-01 7.508901838261e-01 7.508204864384e-01 7.507715126624e-01 7.506856511483e-01 7.505014918315e-01 7.501954353489e-01 7.498339095125e-01 7.495439334637e-01 7.494284570448e-01 7.494909491506e-01 7.496210072468e-01 7.496767252347e-01 7.495741798820e-01 7.493396851049e-01 7.490937550673e-01 7.489641458908e-01 7.490097160628e-01 7.491914398802e-01 7.494146083431e-01 7.495845230014e-01 7.496487596839e-01 7.496078647156e-01 7.495019595212e-01 7.494005475826e-01 7.493673475593e-01 7.494484252602e-01 7.496375379099e-01 7.498642372821e-01 7.500336820475e-01 7.500762499499e-01 7.500019843207e-01 7.498996421209e-01 7.498740383519e-01 7.499920856540e-01 7.502343934586e-01 7.505185891343e-01 7.507572765438e-01 7.509083166878e-01 7.509809460506e-01 7.510280121323e-01 7.511032874701e-01 7.512414920372e-01 7.514492127339e-01 7.517078297458e-01 7.519845326698e-01 7.522346180048e-01 7.524319706533e-01 7.525847994620e-01 7.527283093251e-01 7.529078291711e-01 7.531510990796e-01 7.534520929443e-01 7.537792715823e-01 7.540977051945e-01 7.543937260136e-01 7.546714526295e-01 7.549442387355e-01 7.552264610958e-01 7.555238029852e-01 7.558428240061e-01 7.561824568854e-01 7.565396497686e-01 7.569102927868e-01 7.572817182854e-01 7.576467634970e-01 7.580051677438e-01 7.583634814594e-01 7.587371731912e-01 7.591397152908e-01 7.595700444364e-01 7.600151448385e-01 7.604637751112e-01 7.609076328051e-01 7.613595603873e-01 7.618274110532e-01 7.623151268141e-01 7.628145956754e-01 7.633121914472e-01 7.638096063301e-01 7.643118212510e-01 7.648323990314e-01 7.653678282629e-01 7.659102396584e-01 7.664497979676e-01 7.669928483155e-01 7.675510044362e-01 7.681320920249e-01 7.687282318792e-01 7.693308144904e-01 7.699367974247e-01 7.705521479248e-01 7.711842570330e-01 7.718324494564e-01 7.724887163362e-01 7.731479227274e-01 7.738083817324e-01 7.744798790552e-01 7.751649001969e-01 7.758604468571e-01 7.765669659205e-01 7.772803115638e-01 7.780045691901e-01 7.787416747813e-01 7.794893897053e-01 7.802450729900e-01 7.810089212077e-01 7.817859480008e-01 7.825715397874e-01 7.833682616803e-01 7.841745862933e-01 7.849884428492e-01 7.858120225054e-01 7.866473966720e-01 7.874936871548e-01 7.883510609376e-01 7.892188640147e-01 7.900952147574e-01 7.909814908447e-01 7.918778815008e-01 7.927865777601e-01 7.937059010200e-01 7.946360250524e-01 7.955749822515e-01 7.965235896093e-01 7.974833260616e-01 7.984531564617e-01 7.994344831651e-01 8.004221005012e-01 8.014202461721e-01 8.024304761054e-01 8.034511583467e-01 8.044825318749e-01 8.055242106641e-01 8.065755391285e-01 8.076365472231e-01 8.087116020510e-01 8.097951385034e-01 8.108857397567e-01 8.119865149751e-01 8.130985192218e-01 8.142206590314e-01 8.153551997051e-01 8.164978355495e-01 8.176503404681e-01 8.188146841052e-01 8.199906650979e-01 8.211731231807e-01 8.223654450301e-01 8.235700862996e-01 8.247856521513e-01 8.260093670371e-01 8.272439635085e-01 8.284886026283e-01 8.297409914745e-01 8.310054023150e-01 8.322806135204e-01 8.335663418281e-01 8.348614654682e-01 8.361679396565e-01 8.374823464577e-01 8.388069922690e-01 8.401428528664e-01 8.414877205033e-01 8.428423471000e-01 8.442075455878e-01 8.455838596724e-01 8.469678646341e-01 8.483630173490e-01 8.497667597774e-01 8.511793797161e-01 8.526051266214e-01 8.540392561285e-01 8.554837687801e-01 8.569367145855e-01 8.584004438725e-01 8.598718795631e-01 8.613539595070e-01 8.628459923427e-01 8.643463026670e-01 8.658584192892e-01 8.673783519254e-01 8.689072034774e-01 8.704446408554e-01 8.719931698146e-01 8.735515073970e-01 8.751190775180e-01 8.766942349040e-01 8.782795334083e-01 8.798737723491e-01 8.814771056450e-01 8.830926444407e-01 8.847162118497e-01 8.863474101412e-01 8.879880958860e-01 8.896375010924e-01 8.912947731301e-01 8.929638153138e-01 8.946405480000e-01 8.963258707746e-01 8.980205652887e-01 8.997240218696e-01 9.014343818579e-01 9.031561418889e-01 9.048861359764e-01 9.066205229619e-01 9.083670629696e-01 9.101200290700e-01 9.118829335665e-01 9.136542742812e-01 9.154346012950e-01 9.172225075298e-01 9.190187423133e-01 9.208237180623e-01 9.226346985085e-01 9.244551352474e-01 9.262841110589e-01 9.281197245423e-01 9.299647239657e-01 9.318185035027e-01 9.336795515369e-01 9.355496124266e-01 9.374242235715e-01 9.393072073999e-01 9.411975093625e-01 9.430962928125e-01 9.450034734868e-01 9.469179576232e-01 9.488423166056e-01 9.507709007781e-01 9.527072049223e-01 9.546525229787e-01 9.566028785160e-01 9.585610310844e-01 9.605279608331e-01 9.625019114912e-01 9.644830985968e-01 9.664700376891e-01 9.684644476665e-01 9.704651534972e-01 9.724721816228e-01 9.744859439448e-01 9.765072512611e-01 9.785368197937e-01 9.805718172303e-01 9.826112022549e-01 9.846595974881e-01 9.867135294991e-01 9.887727686356e-01 9.908399031039e-01 9.929121404811e-01 9.949907477268e-01 9.970758805549e-01 9.991676325947e-01 1.001264589864e+00 1.003367149276e+00 1.005475053810e+00 1.007587889921e+00 1.009708629744e+00 1.011834016041e+00 1.013965592391e+00 1.016102621074e+00 1.018244421140e+00 1.020391766068e+00 1.022544098721e+00 1.024700891403e+00 1.026864106539e+00 1.029031612615e+00 1.031204783227e+00 1.033382382036e+00 1.035566118786e+00 1.037753232132e+00 1.039944689553e+00 1.042140733550e+00 1.044341231567e+00 1.046547090019e+00 1.048756394542e+00 1.050973269920e+00 1.053191921665e+00 1.055415155014e+00 1.057642580077e+00 1.059872678394e+00 1.062108153432e+00 1.064345436706e+00 1.066589203762e+00 1.068838816083e+00 1.071090012782e+00 1.073345101326e+00 1.075601538436e+00 1.077859499984e+00 1.080122140593e+00 1.082389484211e+00 1.084661295072e+00 1.086934484270e+00 1.089209680773e+00 1.091484897870e+00 1.093763020333e+00 1.096046580086e+00 1.098332843464e+00 1.100623157040e+00 1.102913991355e+00 1.105205043477e+00 1.107499553259e+00 1.109796639646e+00 1.112097268530e+00 1.114401771193e+00 1.116708612250e+00 1.119016327729e+00 1.121323319686e+00 1.123633707606e+00 1.125945936726e+00 1.128261592451e+00 1.130579329016e+00 1.132897500061e+00 1.135215144680e+00 1.137533298350e+00 1.139852235371e+00 1.142174772143e+00 1.144496473863e+00 1.146818379609e+00 1.149142159347e+00 1.151465701880e+00 1.153789801155e+00 1.156115105073e+00 1.158440127366e+00 1.160765581050e+00 1.163090266010e+00 1.165416665743e+00 1.167743241591e+00 1.170069169197e+00 1.172394706522e+00 1.174719935599e+00 1.177043158362e+00 1.179366272403e+00 1.181688922101e+00 1.184012222900e+00 1.186334152243e+00 1.188654143718e+00 1.190971736666e+00 1.193287973959e+00 1.195606067144e+00 1.197921880038e+00 1.200238083931e+00 1.202551457033e+00 1.204862807389e+00 1.207171641161e+00 1.209479659598e+00 1.211786614486e+00 1.214090986446e+00 1.216394757870e+00 1.218693969497e+00 1.220991540033e+00 1.223285465585e+00 1.225578232202e+00 1.227868143202e+00 1.230155055742e+00 1.232438421431e+00 1.234718366389e+00 1.236996054192e+00 1.239269178245e+00 1.241539744136e+00 1.243807834937e+00 1.246071882765e+00 1.248331182857e+00 1.250587620133e+00 1.252840170180e+00 1.255088737964e+00 1.257334402493e+00 1.259573340854e+00 1.261808965132e+00 1.264040280036e+00 1.266267974955e+00 1.268490845903e+00 1.270707603495e+00 1.272920092216e+00 1.275125770500e+00 1.277327805759e+00 1.279525063526e+00 1.281716960627e+00 1.283902045768e+00 1.286081353394e+00 1.288256076604e+00 1.290425632976e+00 1.292588759257e+00 1.294745060690e+00 1.296896308860e+00 1.299040776822e+00 1.301176935843e+00 1.303309601609e+00 1.305433680401e+00 1.307551602685e+00 1.309662455468e+00 1.311764749456e+00 1.313861764652e+00 1.315949812033e+00 1.318031676045e+00 1.320106316687e+00 1.322171570084e+00 1.324230383981e+00 1.326281215903e+00 1.328323078085e+00 1.330358592285e+00 1.332385412282e+00 1.334402999203e+00 1.336413035835e+00 1.338412492063e+00 1.340403315466e+00 1.342386755769e+00 1.344359683458e+00 1.346324610405e+00 1.348281201485e+00 1.350225490191e+00 1.352161937292e+00 1.354087939093e+00 1.356003847301e+00 1.357911442916e+00 1.359807937888e+00 1.361695254792e+00 1.363570662180e+00 1.365434449254e+00 1.367291068294e+00 1.369135488694e+00 1.370969128668e+00 1.372789674860e+00 1.374599710965e+00 1.376401139329e+00 1.378189809987e+00 1.379965816450e+00 1.381732023866e+00 1.383485041710e+00 1.385226261235e+00 1.386955997949e+00 1.388672299158e+00 1.390377789045e+00 1.392070543754e+00 1.393749304023e+00 1.395417083702e+00 1.397069548818e+00 1.398711270738e+00 1.400339395916e+00 1.401953752809e+00 1.403555362555e+00 1.405142907539e+00 1.406715806658e+00 1.408276750372e+00 1.409822564807e+00 1.411354385290e+00 1.412871196813e+00 1.414374593273e+00 1.415863282801e+00 1.417336963354e+00 1.418795647563e+00 1.420241178501e+00 1.421669578127e+00 1.423082838934e+00 1.424481727212e+00 1.425865491966e+00 1.427231074069e+00 1.428583411291e+00 1.429919435735e+00 1.431239172921e+00 1.432541706160e+00 1.433828513049e+00 1.435098257532e+00 1.436353357138e+00 1.437590139286e+00 1.438808895890e+00 1.440013125659e+00 1.441200170784e+00 1.442367624334e+00 1.443518834542e+00 1.444652688780e+00 1.445766988834e+00 1.446865888011e+00 1.447945432340e+00 1.449007316344e+00 1.450051015941e+00 1.451075413273e+00 1.452082232093e+00 1.453069774816e+00 1.454038086087e+00 1.454987753493e+00 1.455918008940e+00 1.456829531108e+00 1.457721591426e+00 1.458594249488e+00 1.459447141686e+00 1.460279178824e+00 1.461093508126e+00 1.461886944569e+00 1.462659460730e+00 1.463411774069e+00 1.464143738614e+00 1.464855743272e+00 1.465546095773e+00 1.466215581202e+00 1.466864722862e+00 1.467492939829e+00 1.468099290620e+00 1.468684321425e+00 1.469247905372e+00 1.469789641988e+00 1.470311339852e+00 1.470809865027e+00 1.471285948405e+00 1.471740383352e+00 1.472171863038e+00 1.472581412020e+00 1.472968584401e+00 1.473334007353e+00 1.473676984128e+00 1.473995123571e+00 1.474291639542e+00 1.474564940590e+00 1.474815232459e+00 1.475042765921e+00 1.475245443679e+00 1.475425637669e+00 1.475582144866e+00 1.475716176279e+00 1.475824390965e+00 1.475910040170e+00 1.475971255331e+00 1.476009480462e+00 1.476022815522e+00 1.476010807000e+00 1.475975611525e+00 1.475916551815e+00 1.475832990943e+00 1.475724297613e+00 1.475591682839e+00 1.475431902507e+00 1.475250341733e+00 1.475042474558e+00 1.474809693052e+00 1.474553640771e+00 1.474270574271e+00 1.473960926522e+00 1.473627948434e+00 1.473270913859e+00 1.472887034433e+00 1.472478044830e+00 1.472043147563e+00 1.471583844158e+00 1.471098129604e+00 1.470587668449e+00 1.470051124522e+00 1.469489729365e+00 1.468902293383e+00 1.468289466551e+00 1.467649490898e+00 1.466984940327e+00 1.466294726706e+00 1.465579372838e+00 1.464836662677e+00 1.464069448308e+00 1.463276005081e+00 1.462457720485e+00 1.461612557835e+00 1.460741272826e+00 1.459846632435e+00 1.458924634428e+00 1.457975597818e+00 1.457002335281e+00 1.456004675198e+00 1.454981039331e+00 1.453930896741e+00 1.452855065710e+00 1.451754440996e+00 1.450629597962e+00 1.449477102196e+00 1.448300741630e+00 1.447099730848e+00 1.445873094337e+00 1.444621250353e+00 1.443344465202e+00 1.442044360942e+00 1.440716537292e+00 1.439367244113e+00 1.437991348498e+00 1.436592719255e+00 1.435168974993e+00 1.433721595751e+00 1.432251142500e+00 1.430754876128e+00 1.429236276904e+00 1.427693416034e+00 1.426128021432e+00 1.424539248387e+00 1.422926905699e+00 1.421293042521e+00 1.419635351771e+00 1.417956581494e+00 1.416254991617e+00 1.414531560058e+00 1.412786950357e+00 1.411019549180e+00 1.409232674305e+00 1.407424241086e+00 1.405595864467e+00 1.403745114510e+00 1.401876176480e+00 1.399986061998e+00 1.398077936334e+00 1.396150040776e+00 1.394203993411e+00 1.392237357465e+00 1.390254151802e+00 1.388253177961e+00 1.386233794407e+00 1.384197728086e+00 1.382144815416e+00 1.380076724771e+00 1.377990637769e+00 1.375890866838e+00 1.373774543379e+00 1.371644911694e+00 1.369501207650e+00 1.367344550851e+00 1.365172405790e+00 1.362989338768e+00 1.360793795712e+00 1.358585259164e+00 1.356368109775e+00 1.354138100482e+00 1.351897999945e+00 1.349649999189e+00 1.347390560809e+00 1.345124684009e+00 1.342850550037e+00 1.340569336265e+00 1.338282246377e+00 1.335989978913e+00 1.333690571710e+00 1.331386604651e+00 1.329081176192e+00 1.326770003112e+00 1.324458441630e+00 1.322144800697e+00 1.319830206863e+00 1.317514430754e+00 1.315199889384e+00 1.312886894950e+00 1.310575318837e+00 1.308269334257e+00 1.305964484978e+00 1.303665213651e+00 1.301372268157e+00 1.299084128525e+00 1.296805035617e+00 1.294532807788e+00 1.292272002422e+00 1.290019180254e+00 1.287777111947e+00 1.285550174994e+00 1.283332280294e+00 1.281131301403e+00 1.278943851359e+00 1.276772303491e+00 1.274618324988e+00 1.272481274900e+00 1.270365645246e+00 1.268267010578e+00 1.266192389036e+00 1.264137035701e+00 1.262106677605e+00 1.260102072286e+00 1.258120789654e+00 1.256167373692e+00 1.254240859558e+00 1.252345128811e+00 1.250479158634e+00 1.248644871449e+00 1.246842326661e+00 1.245071709295e+00 1.243338316395e+00 1.241638918276e+00 1.239978607104e+00 1.238355323823e+00 1.236771549870e+00 1.235228958300e+00 1.233727504991e+00 1.232269846634e+00 1.230855090688e+00 1.229488177320e+00 1.228166987905e+00 1.226892145415e+00 1.225668499020e+00 1.224493782737e+00 1.223371929391e+00 1.222300891629e+00 1.221284100950e+00 1.220322696868e+00 1.219414576212e+00 1.218566727493e+00 1.217774317855e+00 1.217043050737e+00 1.216370970344e+00 1.215760637719e+00 1.215213171614e+00 1.214727823370e+00 1.214309495772e+00 1.213955964757e+00 1.213668125165e+00 1.213447880215e+00 1.213295915112e+00 1.213215554549e+00 1.213200732044e+00 1.213260920450e+00 1.213391377978e+00 1.213593917496e+00 1.213868753611e+00 1.214219302516e+00 1.214644434136e+00 1.215144333751e+00 1.215720499141e+00 1.216373607851e+00 1.217102945923e+00 1.217910136423e+00 1.218796481867e+00 1.219761135750e+00 1.220804500363e+00 1.221927263968e+00 1.223130036260e+00 1.224411679479e+00 1.225773998382e+00 1.227216470841e+00 1.228740243505e+00 1.230342347931e+00 1.232026793491e+00 1.233790850196e+00 1.235635233108e+00 1.237560538102e+00 1.239564618431e+00 1.241649625575e+00 1.243814614245e+00 1.246058877023e+00 1.248382141277e+00 1.250783205990e+00 1.253264486557e+00 1.255821265664e+00 1.258456754734e+00 1.261168540883e+00 1.263956021972e+00 1.266818368433e+00 1.269755923404e+00 1.272765271273e+00 1.275849136351e+00 1.279004290097e+00 1.282230191272e+00 1.285526911616e+00 1.288891096262e+00 1.292326012716e+00 1.295824342104e+00 1.299390570691e+00 1.303021086348e+00 1.306714619099e+00 1.310470950584e+00 1.314286563801e+00 1.318161737511e+00 1.322094536345e+00 1.326084969539e+00 1.330129064571e+00 1.334226411597e+00 1.338376497539e+00 1.342574657203e+00 1.346823091458e+00 1.351116913639e+00 1.355457917361e+00 1.359841079900e+00 1.364266174180e+00 1.368733481739e+00 1.373235434923e+00 1.377777774258e+00 1.382351722753e+00 1.386960407615e+00 1.391598618573e+00 1.396265879722e+00 1.400960760619e+00 1.405678972689e+00 1.410420178151e+00 1.415182019546e+00 1.419964126745e+00 1.424761284984e+00 1.429574563007e+00 1.434400052582e+00 1.439236766602e+00 1.444081320299e+00 1.448932822887e+00 1.453788615581e+00 1.458645803627e+00 1.463503394584e+00 1.468359666964e+00 1.473210741781e+00 1.478055753409e+00 1.482892359041e+00 1.487717054288e+00 1.492529425269e+00 1.497326472199e+00 1.502106278573e+00 1.506864165567e+00 1.511604257730e+00 1.516317656060e+00 1.521003983532e+00 1.525665683233e+00 1.530292859105e+00 1.534891092073e+00 1.539449965644e+00 1.543975806407e+00 1.548458962131e+00 1.552904726635e+00 1.557304327731e+00 1.561658178714e+00 1.565966701260e+00 1.570219884979e+00 1.574427993612e+00 1.578572896986e+00 1.582669412405e+00 1.586703151435e+00 1.590677347202e+00 1.594590607401e+00 1.598435758764e+00 1.602220224431e+00 1.605928320749e+00 1.609575198374e+00 1.613139676435e+00 1.616637043580e+00 1.620054697388e+00 1.623395606758e+00 1.626657616840e+00 1.629833088164e+00 1.632932141155e+00 1.635935460119e+00 1.638861731136e+00 1.641691972357e+00 1.644436400370e+00 1.647085522275e+00 1.649641242684e+00 1.652104885919e+00 1.654464413171e+00 1.656735110789e+00 1.658897639781e+00 1.660965844783e+00 1.662926326387e+00 1.664786738108e+00 1.666541030390e+00 1.668187113024e+00 1.669729442491e+00 1.671159226419e+00 1.672483770836e+00 1.673693825403e+00 1.674794626794e+00 1.675783514832e+00 1.676657849812e+00 1.677419571223e+00 1.678065263297e+00 1.678597964034e+00 1.679012229732e+00 1.679312641767e+00 1.679496094098e+00 1.679563093093e+00 1.679512435146e+00 1.679344978276e+00 1.679059020347e+00 1.678656249458e+00 1.678138164199e+00 1.677499030337e+00 1.676745771790e+00 1.675874027338e+00 1.674888214359e+00 1.673785039400e+00 1.672566747988e+00 1.671235946822e+00 1.669788313094e+00 1.668231071208e+00 1.666558156903e+00 1.664779692388e+00 1.662887497272e+00 1.660890277696e+00 1.658786117204e+00 1.656574906042e+00 1.654263337444e+00 1.651846071492e+00 1.649334196347e+00 1.646719047496e+00 1.644012695655e+00 1.641209535598e+00 1.638319158914e+00 1.635338247799e+00 1.632273399409e+00 1.629124858529e+00 1.625894049742e+00 1.622592235938e+00 1.619210605030e+00 1.615766369366e+00 1.612246811958e+00 1.608671183664e+00 1.605033970635e+00 1.601340662686e+00 1.597599292348e+00 1.593805405622e+00 1.589976287527e+00 1.586100651145e+00 1.582198859546e+00 1.578262638126e+00 1.574305443251e+00 1.570330612101e+00 1.566337751177e+00 1.562341591438e+00 1.558337318789e+00 1.554341184636e+00 1.550349143934e+00 1.546373571622e+00 1.542416341368e+00 1.538483838284e+00 1.534586806916e+00 1.530721185783e+00 1.526906353753e+00 1.523136307098e+00 1.519426430184e+00 1.515777642789e+00 1.512197401611e+00 1.508695688105e+00 1.505271444371e+00 1.501940563496e+00 1.498698987281e+00 1.495562379489e+00 1.492530413522e+00 1.489613125154e+00 1.486814992378e+00 1.484142110244e+00 1.481602951001e+00 1.479198120472e+00 1.476937294148e+00 1.474823451279e+00 1.472864063830e+00 1.471060767624e+00 1.469424155618e+00 1.467952500478e+00 1.466653412443e+00 1.465528869338e+00 1.464584371423e+00 1.463822498643e+00 1.463243919137e+00 1.462857867744e+00 1.462656683758e+00 1.462650649907e+00 1.462835756945e+00 1.463215637127e+00 1.463790113142e+00 1.464556973469e+00 1.465521530839e+00 1.466674751720e+00 1.468024297428e+00 1.469557902038e+00 1.471283779878e+00 1.473190950501e+00 1.475278992642e+00 1.477543980082e+00 1.479980386538e+00 1.482587526914e+00 1.485351427722e+00 1.488275832268e+00 1.491348546285e+00 1.494563647070e+00 1.497916816569e+00 1.501394161686e+00 1.504995152422e+00 1.508704744383e+00 1.512520068153e+00 1.516425953818e+00 1.520417247613e+00 1.524482519142e+00 1.528609599536e+00 1.532791493749e+00 1.537013224073e+00 1.541269249409e+00 1.545543703078e+00 1.549827253127e+00 1.554110116943e+00 1.558375641727e+00 1.562617047698e+00 1.566819310084e+00 1.570971381701e+00 1.575062677698e+00 1.579079451124e+00 1.583012120804e+00 1.586847414816e+00 1.590572271996e+00 1.594178303272e+00 1.597649943695e+00 1.600981570509e+00 1.604158089397e+00 1.607169292713e+00 1.610006612717e+00 1.612655779347e+00 1.615113382520e+00 1.617364786877e+00 1.619402936748e+00 1.621220544889e+00 1.622806367598e+00 1.624157661840e+00 1.625259103851e+00 1.626113884882e+00 1.626708593179e+00 1.627041651103e+00 1.627107833591e+00 1.626900834617e+00 1.626420176557e+00 1.625659288922e+00 1.624621260360e+00 1.623297307086e+00 1.621694734360e+00 1.619806960883e+00 1.617639005234e+00 1.615191033704e+00 1.612463935410e+00 1.609461408442e+00 1.606185353549e+00 1.602647567326e+00 1.598837942385e+00 1.594780568805e+00 1.590466628337e+00 1.585911008413e+00 1.581122595480e+00 1.576098394483e+00 1.570864358447e+00 1.565412184260e+00 1.559764528683e+00 1.553921759016e+00 1.547899456862e+00 1.541709250987e+00 1.535354882376e+00 1.528857122554e+00 1.522214230638e+00 1.515448564452e+00 1.508561596184e+00 1.501570967355e+00 1.494481294466e+00 1.487303061836e+00 1.480048673176e+00 1.472720038276e+00 1.465332264225e+00 1.457885929522e+00 1.450393799869e+00 1.442854658562e+00 1.435276332145e+00 1.427663798067e+00 1.420016800561e+00 1.412340453632e+00 1.404630702607e+00 1.396890467468e+00 1.389116519533e+00 1.381311548359e+00 1.373463618369e+00 1.365577297820e+00 1.357641922242e+00 1.349655205720e+00 1.341612207714e+00 1.333501392684e+00 1.325325591278e+00 1.317067953341e+00 1.308730293334e+00 1.300304263157e+00 1.291784013354e+00 1.283167586644e+00 1.274449666479e+00 1.265629323848e+00 1.256704898062e+00 1.247682125194e+00 1.238556767168e+00 1.229343807801e+00 1.220044277419e+00 1.210673390720e+00 1.201242180721e+00 1.191766131471e+00 1.182270860286e+00 1.172768338285e+00 1.163300162517e+00 1.153879037620e+00 1.144552437069e+00 1.135343929840e+00 1.126300049275e+00 1.117458796289e+00 1.108856192057e+00 1.100556378005e+00 1.092579730903e+00 1.084999631901e+00 1.077840634719e+00 1.071162223518e+00 1.065007001463e+00 1.059406060864e+00 1.054420212223e+00 1.050054450564e+00 1.046366721800e+00 1.043355398337e+00 1.041056742349e+00 1.039465686236e+00 1.038589240704e+00 1.038425583315e+00 1.038940126390e+00 1.040138669001e+00 1.041954917890e+00 1.044377244906e+00 1.047338820131e+00 1.050792419881e+00 1.054683752824e+00 1.058921949802e+00 1.063476138041e+00 1.068230943990e+00 1.073146183684e+00 1.078124077476e+00 1.083095191578e+00 1.087995038054e+00 1.092724421708e+00 1.097254360057e+00 1.101477833237e+00 1.105367865632e+00 1.108852377232e+00 1.111884453772e+00 1.114437969171e+00 1.116453147611e+00 1.117934549739e+00 1.118834984262e+00 1.119167406903e+00 1.118916674686e+00 1.118093336302e+00 1.116718303551e+00 1.114798528075e+00 1.112385682938e+00 1.109495075061e+00 1.106188815040e+00 1.102504240967e+00 1.098500682530e+00 1.094240165770e+00 1.089774563883e+00 1.085180570529e+00 1.080506660720e+00 1.075833759589e+00 1.071209661130e+00 1.066705050943e+00 1.062370041461e+00 1.058256187964e+00 1.054414238496e+00 1.050875378362e+00 1.047684825734e+00 1.044856107841e+00 1.042420599437e+00 1.040384941670e+00 1.038760640443e+00 1.037551945701e+00 1.036752732087e+00 1.036371462974e+00 1.036387369147e+00 1.036811559344e+00 1.037626440755e+00 1.038839182907e+00 1.040447405298e+00 1.042449199498e+00 1.044865548094e+00 1.047693395039e+00 1.050969601370e+00 1.054694900633e+00 1.058906605175e+00 1.063625675372e+00 1.068876625585e+00 1.074695333750e+00 1.081083857580e+00 1.088080671570e+00 1.095678058164e+00 1.103885170834e+00 1.112690837865e+00 1.122066061418e+00 1.131987965857e+00 1.142390491870e+00 1.153224034702e+00 1.164403114476e+00 1.175842401470e+00 1.187441295959e+00 1.199086251544e+00 1.210672093046e+00 1.222063427929e+00 1.233153789562e+00 1.243808800735e+00 1.253922279272e+00 1.263377261522e+00 1.272066829139e+00 1.279913002586e+00 1.286814424601e+00 1.292720194569e+00 1.297561195350e+00 1.301300561080e+00 1.303905487047e+00 1.305351415348e+00 1.305638260778e+00 1.304746860051e+00 1.302697695828e+00 1.299484149540e+00 1.295123836212e+00 1.289627216565e+00 1.282997445316e+00 1.275259905404e+00 1.266411896729e+00 1.256484471082e+00 1.245485256366e+00 1.233449770936e+00 1.220412713745e+00 1.206429656999e+00 1.191576054782e+00 1.175935467921e+00 1.159637074741e+00 1.142808024557e+00 1.128752043841e+00 1.113637990531e+00 1.097950123718e+00 1.082369354284e+00 1.067568867102e+00 1.054032886565e+00 1.041933456564e+00 1.031093747142e+00 1.021060131597e+00 1.011284711207e+00 1.001327903076e+00 9.910032086841e-01 9.804720431791e-01 9.702063448447e-01 9.608387590046e-01 9.529630361699e-01 9.469460575788e-01 9.427922457846e-01 9.401182429011e-01 9.383042867959e-01 9.366581084859e-01 9.346431018761e-01 9.320471448035e-01 9.290332257628e-01 9.260659388466e-01 9.237828869175e-01 9.227730775075e-01 9.233706350999e-01 9.255583753257e-01 9.289779103262e-01 9.330390552015e-01 9.371137307464e-01 9.407307942737e-01 9.436865912294e-01 9.461045148113e-01 9.439597058052e-01 9.278338945712e-01 8.907311595986e-01 8.383619174491e-01 7.947531287442e-01 7.844468226680e-01 8.157592489603e-01 8.737776225439e-01 9.319597408669e-01 9.670154685149e-01 9.660611599623e-01 9.287774473588e-01 8.682248035816e-01 8.101933820124e-01 7.863793192525e-01 8.157262519952e-01 8.881878106665e-01 9.735637525854e-01 1.041229932732e+00 1.070155124286e+00 1.051056258230e+00 9.866584484298e-01 8.921686384293e-01 7.959627018580e-01 7.359244032880e-01 7.408170966061e-01 8.045343267584e-01 8.923546996690e-01 9.688466432246e-01 1.011180147689e+00 1.010110795805e+00 9.685889391506e-01 9.008180177712e-01 8.306731941857e-01 7.861368093857e-01 7.855975840090e-01 8.241328392641e-01 8.777139704104e-01 9.197054706315e-01 9.316755385240e-01 9.063815949251e-01 8.482071195917e-01 7.733260902017e-01 7.089128437328e-01 6.854218953693e-01 7.167782870031e-01 7.875919559423e-01 8.673332163999e-01 9.292296969931e-01 9.568542621142e-01 9.444666670771e-01 8.963224822775e-01 8.262508719516e-01 7.566020356006e-01 7.132606894512e-01 7.130256035895e-01 7.510009831605e-01 8.052856821307e-01 8.526943816716e-01 8.785552846048e-01 8.790192653971e-01 8.605244434565e-01 8.376714736133e-01 8.280750630451e-01 8.435213392307e-01 8.822079738326e-01 9.298029984328e-01 9.676146749672e-01 9.804422584224e-01 9.609484747087e-01 9.119531183243e-01 8.479547062724e-01 7.948794981418e-01 7.827078938981e-01 8.265112216228e-01 9.131964871908e-01 1.012579328536e+00 1.095197230730e+00 1.140181978997e+00 1.136826989757e+00 1.084913379968e+00 9.954322066006e-01 8.920644932689e-01 8.110016238257e-01 7.900325017355e-01 8.408659049266e-01 9.371669491644e-01 1.038639920582e+00 1.113006967923e+00 1.141146561016e+00 1.116401954785e+00 1.044113354060e+00 9.422417855880e-01 8.424090896930e-01 7.855478928326e-01 8.002451752300e-01 8.760413381265e-01 9.734844412965e-01 1.053672123735e+00 1.090871930738e+00 1.073447923994e+00 1.003276213725e+00 8.968369264850e-01 7.879696783296e-01 7.263845226444e-01 7.513455062322e-01 8.506575957085e-01 9.747637897101e-01 1.077688987513e+00 1.130129632608e+00 1.118275611189e+00 1.042623810596e+00 9.191788240061e-01 7.839182963742e-01 6.968183834848e-01 7.158036601419e-01 8.320714367639e-01 9.822719733638e-01 1.110286280769e+00 1.182378216778e+00 1.182824815098e+00 1.111081610715e+00 9.820905619338e-01 8.299458762146e-01 7.135218869643e-01 7.004733085522e-01 7.984253752598e-01 9.440055791783e-01 1.073935998686e+00 1.150522820817e+00 1.156725544593e+00 1.091766697724e+00 9.710816881333e-01 8.491337755025e-01
```
