## Supplementary Data 1 for "Heart cockle shells transmit sunlight to photosymbiotic algae using bundled fiber optic cables and condensing lenses": overallwindows-small_700nm_YZ_1A.txt (part 9 of 12)

```
 7.636075532905e-01 7.629502693632e-01 7.622691872399e-01 7.616013619098e-01 7.610168179680e-01 7.605508782227e-01 7.601414346497e-01 7.596758715998e-01 7.590962219163e-01 7.584251695863e-01 7.577246197184e-01 7.570449510329e-01 7.564427614260e-01 7.559614540761e-01 7.555772987060e-01 7.551950043569e-01 7.547181790548e-01 7.541252214994e-01 7.534685573889e-01 7.528124408593e-01 7.522070663950e-01 7.516965140964e-01 7.512857477524e-01 7.509313464340e-01 7.505467218887e-01 7.500650163290e-01 7.494797626711e-01 7.488317353731e-01 7.481960314987e-01 7.476513927754e-01 7.472395032683e-01 7.469305074349e-01 7.466258182125e-01 7.462328363228e-01 7.457305041340e-01 7.451549340821e-01 7.445594139525e-01 7.439916035351e-01 7.435013580364e-01 7.431206002388e-01 7.428308195525e-01 7.425514535338e-01 7.421851847027e-01 7.416761827422e-01 7.410507445572e-01 7.404043400110e-01 7.398550235581e-01 7.394713381094e-01 7.392210235945e-01 7.390007934364e-01 7.387104596258e-01 7.383092865099e-01 7.378062186332e-01 7.372381915768e-01 7.366695773066e-01 7.361762274394e-01 7.358251975932e-01 7.356122200625e-01 7.354550638255e-01 7.352276079213e-01 7.348350838922e-01 7.342855156459e-01 7.336948406043e-01 7.332138516555e-01 7.329302129613e-01 7.327972177351e-01 7.326917149876e-01 7.325023325334e-01 7.321985463822e-01 7.318145205771e-01 7.314123901885e-01 7.310420163082e-01 7.307281190473e-01 7.304731958135e-01 7.302773851520e-01 7.301313405550e-01 7.299970831731e-01 7.298058744915e-01 7.295117640890e-01 7.291298722959e-01 7.287374696346e-01 7.284243572438e-01 7.282286153255e-01 7.281230307760e-01 7.280273579950e-01 7.278629039722e-01 7.276049063280e-01 7.272856878144e-01 7.269534964195e-01 7.266350041620e-01 7.263401100229e-01 7.260811691393e-01 7.258764552743e-01 7.257336740494e-01 7.256189135919e-01 7.254624608639e-01 7.251899840192e-01 7.247874485176e-01 7.243390659673e-01 7.239894645764e-01 7.238435593254e-01 7.238855685673e-01 7.239800880055e-01 7.239625110588e-01 7.237473537541e-01 7.233898118154e-01 7.230486374532e-01 7.228794236559e-01 7.229216582800e-01 7.230878810645e-01 7.232379070349e-01 7.232689619868e-01 7.231769419194e-01 7.230266575815e-01 7.228997992676e-01 7.228261245953e-01 7.227913993625e-01 7.227670806734e-01 7.227592339916e-01 7.227780616208e-01 7.228145451933e-01 7.228189044554e-01 7.227299023955e-01 7.225265180319e-01 7.222731957981e-01 7.220883391557e-01 7.220707591061e-01 7.222212541589e-01 7.224359450690e-01 7.225782222510e-01 7.225677696638e-01 7.224361318480e-01 7.222985558926e-01 7.222773697059e-01 7.224257318119e-01 7.227030569347e-01 7.230201159635e-01 7.232841338765e-01 7.234492700507e-01 7.235159985893e-01 7.235231596548e-01 7.235329527023e-01 7.236123817833e-01 7.238021635340e-01 7.240960682461e-01 7.244259015128e-01 7.246993949647e-01 7.248487539833e-01 7.248856825754e-01 7.248957001758e-01 7.249865553887e-01 7.252202605451e-01 7.255749321967e-01 7.259675103380e-01 7.263137700412e-01 7.265747633108e-01 7.267634146789e-01 7.269280934129e-01 7.271228234604e-01 7.273800224337e-01 7.277049291557e-01 7.280800403525e-01 7.284696781128e-01 7.288351656664e-01 7.291488058917e-01 7.294185350516e-01 7.296806340139e-01 7.299803630285e-01 7.303445506585e-01 7.307663661974e-01 7.312132481253e-01 7.316528056505e-01 7.320697395569e-01 7.324673023635e-01 7.328630827106e-01 7.332685613925e-01 7.336919200070e-01 7.341360680330e-01 7.346004910256e-01 7.350834461296e-01 7.355774441618e-01 7.360740901038e-01 7.365645686738e-01 7.370467519757e-01 7.375314941809e-01 7.380339366878e-01 7.385622366958e-01 7.391204202768e-01 7.396940017867e-01 7.402693110744e-01 7.408417087886e-01 7.414206226121e-01 7.420171919965e-01 7.426347603081e-01 7.432640915089e-01 7.438906131427e-01 7.445177297284e-01 7.451518824859e-01 7.458028698959e-01 7.464705879044e-01 7.471435524043e-01 7.478148304119e-01 7.484889881317e-01 7.491801536054e-01 7.498913213281e-01 7.506201007946e-01 7.513546784146e-01 7.520918510355e-01 7.528400201274e-01 7.536053100889e-01 7.543866760411e-01 7.551753677923e-01 7.559687128640e-01 7.567623826487e-01 7.575690712020e-01 7.583877256224e-01 7.592180698632e-01 7.600573389642e-01 7.609052758193e-01 7.617645271970e-01 7.626351173263e-01 7.635174026524e-01 7.644058556342e-01 7.653051497723e-01 7.662153100460e-01 7.671362855239e-01 7.680683536710e-01 7.690089487770e-01 7.699562944477e-01 7.709141441336e-01 7.718844926472e-01 7.728657490446e-01 7.738568070678e-01 7.748593118371e-01 7.758699285002e-01 7.768904795206e-01 7.779212676027e-01 7.789630205486e-01 7.800176263739e-01 7.810810682213e-01 7.821542297350e-01 7.832360990241e-01 7.843290762937e-01 7.854335246963e-01 7.865469335963e-01 7.876684898945e-01 7.887988879406e-01 7.899421014826e-01 7.910951020365e-01 7.922591752946e-01 7.934327954089e-01 7.946164355031e-01 7.958090315686e-01 7.970147157096e-01 7.982306151189e-01 7.994524092385e-01 8.006857092203e-01 8.019275676412e-01 8.031794730688e-01 8.044431706421e-01 8.057167567356e-01 8.069994843390e-01 8.082912025835e-01 8.095960336587e-01 8.109076277292e-01 8.122294547390e-01 8.135605800053e-01 8.149028693271e-01 8.162543484346e-01 8.176173938366e-01 8.189869972601e-01 8.203665313513e-01 8.217562044785e-01 8.231576322558e-01 8.245669853761e-01 8.259856103057e-01 8.274160904468e-01 8.288552460783e-01 8.303032679436e-01 8.317603147786e-01 8.332277509404e-01 8.347046976126e-01 8.361902489584e-01 8.376877208895e-01 8.391919142192e-01 8.407072971558e-01 8.422305385035e-01 8.437635696058e-01 8.453074978858e-01 8.468584722251e-01 8.484200583281e-01 8.499897479039e-01 8.515686828413e-01 8.531572851418e-01 8.547535610405e-01 8.563608486764e-01 8.579761341558e-01 8.595995384876e-01 8.612332814840e-01 8.628741507113e-01 8.645240444192e-01 8.661832135324e-01 8.678513763082e-01 8.695283420087e-01 8.712132960625e-01 8.729063655764e-01 8.746095505056e-01 8.763201160078e-01 8.780422119107e-01 8.797703964601e-01 8.815079839488e-01 8.832530465323e-01 8.850068905760e-01 8.867676933135e-01 8.885377889121e-01 8.903164477524e-01 8.921028477275e-01 8.938989484736e-01 8.957022607878e-01 8.975118117089e-01 8.993306353501e-01 9.011564835054e-01 9.029890512277e-01 9.048319455306e-01 9.066808328392e-01 9.085377307698e-01 9.104024492415e-01 9.122772115677e-01 9.141568098406e-01 9.160457551394e-01 9.179405261519e-01 9.198413791133e-01 9.217508235364e-01 9.236679098101e-01 9.255911774027e-01 9.275227492644e-01 9.294635364742e-01 9.314090472807e-01 9.333625972490e-01 9.353211042902e-01 9.372864843761e-01 9.392598094556e-01 9.412397116081e-01 9.432261598410e-01 9.452207992427e-01 9.472248430033e-01 9.492308428778e-01 9.512438573077e-01 9.532647614019e-01 9.552900976041e-01 9.573221538932e-01 9.593635089187e-01 9.614099570717e-01 9.634621859852e-01 9.655203328178e-01 9.675848255325e-01 9.696546502005e-01 9.717304580851e-01 9.738124795478e-01 9.759002002025e-01 9.779936040516e-01 9.800944646399e-01 9.821984967347e-01 9.843095046638e-01 9.864241679969e-01 9.885443850426e-01 9.906724737045e-01 9.928028122643e-01 9.949403156361e-01 9.970836380634e-01 9.992310754266e-01 1.001382968296e+00 1.003540743469e+00 1.005702527715e+00 1.007869187016e+00 1.010041827483e+00 1.012217634227e+00 1.014399392640e+00 1.016585028579e+00 1.018774238084e+00 1.020969117486e+00 1.023167393452e+00 1.025369209392e+00 1.027576992111e+00 1.029788482185e+00 1.032004202692e+00 1.034223645916e+00 1.036446831918e+00 1.038673607796e+00 1.040904652072e+00 1.043138235857e+00 1.045375541094e+00 1.047616787653e+00 1.049861415573e+00 1.052110182307e+00 1.054362544464e+00 1.056617934477e+00 1.058875743497e+00 1.061136182770e+00 1.063399373024e+00 1.065665036787e+00 1.067935583129e+00 1.070210375949e+00 1.072485730021e+00 1.074763759381e+00 1.077042563062e+00 1.079324131351e+00 1.081607432015e+00 1.083894499020e+00 1.086185019399e+00 1.088475306921e+00 1.090767662287e+00 1.093059868078e+00 1.095353992758e+00 1.097649325000e+00 1.099948161682e+00 1.102249960651e+00 1.104551523673e+00 1.106854626302e+00 1.109157257309e+00 1.111460978502e+00 1.113768098115e+00 1.116077630893e+00 1.118388138129e+00 1.120700557339e+00 1.123011156128e+00 1.125322779691e+00 1.127635092467e+00 1.129949635739e+00 1.132265819393e+00 1.134581707742e+00 1.136895590617e+00 1.139209926404e+00 1.141522893907e+00 1.143837412842e+00 1.146152083672e+00 1.148466664060e+00 1.150779376189e+00 1.153091909142e+00 1.155403551778e+00 1.157715902137e+00 1.160026964871e+00 1.162337112665e+00 1.164646313085e+00 1.166955483865e+00 1.169264752621e+00 1.171570557874e+00 1.173874434305e+00 1.176179174121e+00 1.178479057426e+00 1.180779730488e+00 1.183079176169e+00 1.185376309197e+00 1.187670759778e+00 1.189962688710e+00 1.192252048388e+00 1.194538707384e+00 1.196826280327e+00 1.199109849603e+00 1.201392403910e+00 1.203671031455e+00 1.205945636036e+00 1.208218562033e+00 1.210491358961e+00 1.212761127155e+00 1.215026460830e+00 1.217288791700e+00 1.219546105133e+00 1.221801513050e+00 1.224052167216e+00 1.226299880624e+00 1.228545069127e+00 1.230785467599e+00 1.233020566776e+00 1.235251398518e+00 1.237477342217e+00 1.239701330574e+00 1.241919793664e+00 1.244133711325e+00 1.246342307681e+00 1.248547783140e+00 1.250747632686e+00 1.252942762069e+00 1.255131971629e+00 1.257317383277e+00 1.259496870084e+00 1.261671748517e+00 1.263839413627e+00 1.266001258641e+00 1.268159278692e+00 1.270310289651e+00 1.272455859898e+00 1.274594462840e+00 1.276727013976e+00 1.278853092720e+00 1.280973839032e+00 1.283087642240e+00 1.285193228296e+00 1.287293785631e+00 1.289386953938e+00 1.291472509819e+00 1.293552066235e+00 1.295624232199e+00 1.297689408526e+00 1.299745125488e+00 1.301795118777e+00 1.303835539809e+00 1.305869786027e+00 1.307895470221e+00 1.309911718455e+00 1.311920556264e+00 1.313921600563e+00 1.315913697234e+00 1.317897697578e+00 1.319872029396e+00 1.321837791665e+00 1.323795597155e+00 1.325742984985e+00 1.327682602081e+00 1.329612400600e+00 1.331530815172e+00 1.333441183085e+00 1.335342035478e+00 1.337234176345e+00 1.339114546480e+00 1.340984205984e+00 1.342844365780e+00 1.344695505178e+00 1.346534588060e+00 1.348363848793e+00 1.350183047193e+00 1.351989757247e+00 1.353787051196e+00 1.355571620345e+00 1.357346253123e+00 1.359109346553e+00 1.360859825035e+00 1.362599898908e+00 1.364326825146e+00 1.366043543504e+00 1.367748238027e+00 1.369438264174e+00 1.371117707100e+00 1.372785724299e+00 1.374439706031e+00 1.376082045800e+00 1.377712685899e+00 1.379328456269e+00 1.380931030697e+00 1.382520542505e+00 1.384097834219e+00 1.385660619494e+00 1.387210076884e+00 1.388744895236e+00 1.390267086382e+00 1.391775582971e+00 1.393269271000e+00 1.394748264483e+00 1.396213799510e+00 1.397664723002e+00 1.399099419739e+00 1.400521805390e+00 1.401928109452e+00 1.403318253893e+00 1.404694644759e+00 1.406054444871e+00 1.407401183768e+00 1.408730482156e+00 1.410044066715e+00 1.411341756920e+00 1.412623666862e+00 1.413890490579e+00 1.415139537189e+00 1.416372923283e+00 1.417589696436e+00 1.418789369059e+00 1.419972197830e+00 1.421138879128e+00 1.422287316350e+00 1.423420155663e+00 1.424534073943e+00 1.425631312744e+00 1.426710573643e+00 1.427771787402e+00 1.428815139981e+00 1.429842794147e+00 1.430848284884e+00 1.431838211682e+00 1.432810786383e+00 1.433761860365e+00 1.434696569220e+00 1.435611418499e+00 1.436507324872e+00 1.437383260519e+00 1.438240584329e+00 1.439079412796e+00 1.439898293929e+00 1.440697972911e+00 1.441477487096e+00 1.442237142322e+00 1.442977178326e+00 1.443696673359e+00 1.444397229932e+00 1.445075776742e+00 1.445734072595e+00 1.446371883438e+00 1.446989791157e+00 1.447586388991e+00 1.448162204738e+00 1.448716189955e+00 1.449250220815e+00 1.449761835224e+00 1.450252436292e+00 1.450720542361e+00 1.451168292158e+00 1.451593108663e+00 1.451996430219e+00 1.452378089004e+00 1.452738235619e+00 1.453074794576e+00 1.453388491877e+00 1.453680584966e+00 1.453951056871e+00 1.454197472538e+00 1.454422509409e+00 1.454622979263e+00 1.454800719864e+00 1.454956661625e+00 1.455087402992e+00 1.455196129719e+00 1.455282740661e+00 1.455343622191e+00 1.455382425213e+00 1.455397581826e+00 1.455387624380e+00 1.455353936968e+00 1.455296595459e+00 1.455216793487e+00 1.455110753907e+00 1.454980776588e+00 1.454828964315e+00 1.454650952688e+00 1.454447921016e+00 1.454222320484e+00 1.453970710079e+00 1.453693654068e+00 1.453394850497e+00 1.453069411046e+00 1.452718449769e+00 1.452344078261e+00 1.451943376456e+00 1.451518598644e+00 1.451070179243e+00 1.450595235622e+00 1.450095568719e+00 1.449570532805e+00 1.449020992018e+00 1.448445783502e+00 1.447845111362e+00 1.447220402804e+00 1.446568366912e+00 1.445892685584e+00 1.445191952592e+00 1.444465352627e+00 1.443712352845e+00 1.442935548443e+00 1.442133617807e+00 1.441305764966e+00 1.440452272877e+00 1.439573518073e+00 1.438670874466e+00 1.437741061070e+00 1.436788105208e+00 1.435808023526e+00 1.434804942770e+00 1.433774639959e+00 1.432719280845e+00 1.431640410775e+00 1.430536284656e+00 1.429406033657e+00 1.428251553503e+00 1.427073618698e+00 1.425868908981e+00 1.424639653392e+00 1.423387988151e+00 1.422110457059e+00 1.420808739875e+00 1.419482444011e+00 1.418132777207e+00 1.416758594617e+00 1.415359896992e+00 1.413937786176e+00 1.412492091137e+00 1.411023858541e+00 1.409530799268e+00 1.408014691241e+00 1.406475803531e+00 1.404913925081e+00 1.403329467350e+00 1.401721810194e+00 1.400093410151e+00 1.398441449430e+00 1.396768431439e+00 1.395073106886e+00 1.393355617273e+00 1.391616979326e+00 1.389857880918e+00 1.388078797130e+00 1.386276971042e+00 1.384455705584e+00 1.382613600317e+00 1.380753164918e+00 1.378872920241e+00 1.376972200675e+00 1.375053689275e+00 1.373116185407e+00 1.371160206835e+00 1.369187332915e+00 1.367195145044e+00 1.365187205214e+00 1.363162171260e+00 1.361119748312e+00 1.359060952767e+00 1.356986653018e+00 1.354898233018e+00 1.352793855220e+00 1.350674524775e+00 1.348542097692e+00 1.346395209301e+00 1.344234687372e+00 1.342062395491e+00 1.339878934544e+00 1.337681636786e+00 1.335475314932e+00 1.333255198797e+00 1.331027879402e+00 1.328789023868e+00 1.326543251759e+00 1.324286829829e+00 1.322023437485e+00 1.319752467657e+00 1.317475264672e+00 1.315190522228e+00 1.312901586218e+00 1.310607798691e+00 1.308309816280e+00 1.306008311226e+00 1.303704060164e+00 1.301396825844e+00 1.299089487956e+00 1.296781547707e+00 1.294472931232e+00 1.292166717520e+00 1.289861474264e+00 1.287558511239e+00 1.285258913035e+00 1.282962749556e+00 1.280672927319e+00 1.278386738440e+00 1.276109880327e+00 1.273837920122e+00 1.271575706545e+00 1.269322087981e+00 1.267079039046e+00 1.264847438611e+00 1.262626778855e+00 1.260420169976e+00 1.258226795062e+00 1.256050179955e+00 1.253888544714e+00 1.251743147107e+00 1.249616630973e+00 1.247506991446e+00 1.245421059983e+00 1.243353558598e+00 1.241308946933e+00 1.239287509895e+00 1.237289756033e+00 1.235318507949e+00 1.233372829356e+00 1.231455684953e+00 1.229564967541e+00 1.227706360375e+00 1.225878283544e+00 1.224081725671e+00 1.222319768562e+00 1.220590587856e+00 1.218898606850e+00 1.217241825395e+00 1.215623529604e+00 1.214044835702e+00 1.212505980028e+00 1.211008780101e+00 1.209552525229e+00 1.208140966002e+00 1.206773384960e+00 1.205453379396e+00 1.204180863278e+00 1.202953596328e+00 1.201778439916e+00 1.200653086979e+00 1.199580524315e+00 1.198560401846e+00 1.197594243925e+00 1.196683864963e+00 1.195827732426e+00 1.195031591129e+00 1.194292498023e+00 1.193613370433e+00 1.192995106159e+00 1.192436747229e+00 1.191942510753e+00 1.191509963137e+00 1.191144447097e+00 1.190842551197e+00 1.190607679962e+00 1.190440017339e+00 1.190340184874e+00 1.190310591418e+00 1.190349037787e+00 1.190460459990e+00 1.190642422551e+00 1.190895955649e+00 1.191225631067e+00 1.191624644120e+00 1.192100483369e+00 1.192649912592e+00 1.193275394356e+00 1.193977633234e+00 1.194756919751e+00 1.195610288893e+00 1.196542723961e+00 1.197553529182e+00 1.198641265975e+00 1.199809299167e+00 1.201054371825e+00 1.202379660058e+00 1.203783755254e+00 1.205266659844e+00 1.206830644581e+00 1.208471364237e+00 1.210194114996e+00 1.211995348636e+00 1.213877079779e+00 1.215835886588e+00 1.217873128389e+00 1.219991357150e+00 1.222186639139e+00 1.224460144385e+00 1.226811129960e+00 1.229240662789e+00 1.231746812346e+00 1.234328814561e+00 1.236986973570e+00 1.239720579468e+00 1.242527919716e+00 1.245411069562e+00 1.248365532001e+00 1.251393331305e+00 1.254491191606e+00 1.257661151056e+00 1.260900007956e+00 1.264207811662e+00 1.267581328726e+00 1.271022498068e+00 1.274530491991e+00 1.278099941574e+00 1.281734978678e+00 1.285430300104e+00 1.289187803659e+00 1.293002761687e+00 1.296876899823e+00 1.300806989073e+00 1.304792176619e+00 1.308831726667e+00 1.312922417652e+00 1.317064142782e+00 1.321254801794e+00 1.325493694874e+00 1.329777744787e+00 1.334104802611e+00 1.338475911561e+00 1.342885664072e+00 1.347337315302e+00 1.351824121967e+00 1.356347570178e+00 1.360903400498e+00 1.365491798042e+00 1.370111226638e+00 1.374756596695e+00 1.379430246488e+00 1.384126289668e+00 1.388845772808e+00 1.393584640664e+00 1.398342205870e+00 1.403116719058e+00 1.407906072857e+00 1.412705339406e+00 1.417517543818e+00 1.422336379158e+00 1.427161264049e+00 1.431990153661e+00 1.436822816931e+00 1.441653971663e+00 1.446481240824e+00 1.451308179754e+00 1.456126121333e+00 1.460935758228e+00 1.465735818822e+00 1.470523080878e+00 1.475293688393e+00 1.480050346266e+00 1.484785875298e+00 1.489500655586e+00 1.494192522815e+00 1.498857721477e+00 1.503497260822e+00 1.508103611514e+00 1.512681927871e+00 1.517222859872e+00 1.521728360920e+00 1.526198793869e+00 1.530623741851e+00 1.535011886017e+00 1.539351738102e+00 1.543648764097e+00 1.547892601197e+00 1.552089027732e+00 1.556232066050e+00 1.560319087655e+00 1.564352691483e+00 1.568321732823e+00 1.572237822365e+00 1.576082373098e+00 1.579869748367e+00 1.583586428628e+00 1.587236061166e+00 1.590816610112e+00 1.594318917298e+00 1.597755673734e+00 1.601107044069e+00 1.604391352885e+00 1.607586570465e+00 1.610708870733e+00 1.613742986098e+00 1.616693560271e+00 1.619559735847e+00 1.622333618199e+00 1.625024814334e+00 1.627615771390e+00 1.630124546965e+00 1.632531236614e+00 1.634846752813e+00 1.637062648822e+00 1.639182325305e+00 1.641203342464e+00 1.643118567690e+00 1.644939126311e+00 1.646649119869e+00 1.648260987457e+00 1.649762991662e+00 1.651162509927e+00 1.652453271647e+00 1.653633635380e+00 1.654708644912e+00 1.655669488597e+00 1.656525002293e+00 1.657263836348e+00 1.657894241721e+00 1.658410349737e+00 1.658815017968e+00 1.659103812749e+00 1.659280907368e+00 1.659345026820e+00 1.659291889098e+00 1.659128059202e+00 1.658847254493e+00 1.658453574958e+00 1.657945377984e+00 1.657324004366e+00 1.656588866399e+00 1.655739558150e+00 1.654778620643e+00 1.653702868378e+00 1.652519668114e+00 1.651221097542e+00 1.649818067346e+00 1.648299644058e+00 1.646676286556e+00 1.644946002150e+00 1.643108481190e+00 1.641171002263e+00 1.639125328674e+00 1.636983213926e+00 1.634737971474e+00 1.632397869212e+00 1.629959672256e+00 1.627428216994e+00 1.624808299293e+00 1.622092674644e+00 1.619297340375e+00 1.616412060437e+00 1.613450756778e+00 1.610404054890e+00 1.607287769511e+00 1.604093545592e+00 1.600831844464e+00 1.597504176216e+00 1.594111596862e+00 1.590664931102e+00 1.587155656849e+00 1.583602306451e+00 1.579995142625e+00 1.576350012915e+00 1.572662729571e+00 1.568940284412e+00 1.565190903422e+00 1.561410721115e+00 1.557617797892e+00 1.553801522885e+00 1.549981958019e+00 1.546151170376e+00 1.542322557706e+00 1.538501325368e+00 1.534686600819e+00 1.530895098141e+00 1.527116739782e+00 1.523375397757e+00 1.519663820459e+00 1.515993118669e+00 1.512368980840e+00 1.508794759883e+00 1.505283954742e+00 1.501831397353e+00 1.498456335040e+00 1.495151949666e+00 1.491934980848e+00 1.488805421453e+00 1.485771629687e+00 1.482842594344e+00 1.480015968284e+00 1.477308760408e+00 1.474717623302e+00 1.472254199266e+00 1.469922201422e+00 1.467727389597e+00 1.465674763937e+00 1.463769222237e+00 1.462017410372e+00 1.460423522914e+00 1.458991045370e+00 1.457725870129e+00 1.456632886288e+00 1.455712835152e+00 1.454971333003e+00 1.454410906930e+00 1.454036174120e+00 1.453845953632e+00 1.453845919339e+00 1.454037250988e+00 1.454417748437e+00 1.454995077591e+00 1.455760272489e+00 1.456724791244e+00 1.457877834261e+00 1.459225489915e+00 1.460762440677e+00 1.462488861722e+00 1.464403286206e+00 1.466497014813e+00 1.468777900350e+00 1.471229429199e+00 1.473857879221e+00 1.476652666728e+00 1.479610078665e+00 1.482725426283e+00 1.485991115363e+00 1.489403396502e+00 1.492950541139e+00 1.496630731302e+00 1.500431856707e+00 1.504348525671e+00 1.508370747214e+00 1.512490696667e+00 1.516699271475e+00 1.520983486653e+00 1.525340475677e+00 1.529751783035e+00 1.534211691547e+00 1.538712097447e+00 1.543236585508e+00 1.547777599809e+00 1.552322624925e+00 1.556861556766e+00 1.561381220761e+00 1.565870447530e+00 1.570321170249e+00 1.574715480712e+00 1.579047487317e+00 1.583304447540e+00 1.587470514502e+00 1.591539453998e+00 1.595497143544e+00 1.599332416610e+00 1.603036158039e+00 1.606595440312e+00 1.610001754574e+00 1.613239754693e+00 1.616304662673e+00 1.619185135447e+00 1.621870003366e+00 1.624353152197e+00 1.626620556121e+00 1.628672526518e+00 1.630491279380e+00 1.632075099601e+00 1.633416225317e+00 1.634506537172e+00 1.635344213117e+00 1.635917217303e+00 1.636229347063e+00 1.636268186280e+00 1.636034358435e+00 1.635526271012e+00 1.634737503929e+00 1.633669964198e+00 1.632322245458e+00 1.630693915697e+00 1.628783198617e+00 1.626598290650e+00 1.624129563774e+00 1.621391403825e+00 1.618380353461e+00 1.615103298515e+00 1.611564642697e+00 1.607765485367e+00 1.603724398789e+00 1.599431390189e+00 1.594907829962e+00 1.590152642022e+00 1.585177062227e+00 1.579994938124e+00 1.574603502876e+00 1.569027477270e+00 1.563263096233e+00 1.557333775163e+00 1.551238675831e+00 1.544995690471e+00 1.538613715418e+00 1.532098822758e+00 1.525471625867e+00 1.518731897692e+00 1.511899765292e+00 1.504976135324e+00 1.497976631992e+00 1.490907790925e+00 1.483776987974e+00 1.476595305369e+00 1.469364810757e+00 1.462097373392e+00 1.454792621238e+00 1.447460142201e+00 1.440098815915e+00 1.432714397217e+00 1.425306729097e+00 1.417876287578e+00 1.410422569711e+00 1.402944029688e+00 1.395440419308e+00 1.387903889511e+00 1.380336325764e+00 1.372725122168e+00 1.365072588842e+00 1.357368054294e+00 1.349604253310e+00 1.341779770343e+00 1.333880369760e+00 1.325908822667e+00 1.317851192804e+00 1.309705363812e+00 1.301467529170e+00 1.293129950909e+00 1.284693418129e+00 1.276155347110e+00 1.267516253029e+00 1.258779496513e+00 1.249948857825e+00 1.241028316821e+00 1.232034340492e+00 1.222969819595e+00 1.213855149349e+00 1.204705400423e+00 1.195543578870e+00 1.186391534688e+00 1.177272297149e+00 1.168224914843e+00 1.159268690740e+00 1.150452491603e+00 1.141800275059e+00 1.133365686993e+00 1.125180522913e+00 1.117288117089e+00 1.109742552979e+00 1.102568317693e+00 1.095832716750e+00 1.089555099165e+00 1.083790619459e+00 1.078569575413e+00 1.073924051786e+00 1.069894455317e+00 1.066481500463e+00 1.063731805342e+00 1.061627414276e+00 1.060197905914e+00 1.059418817585e+00 1.059289445904e+00 1.059792016564e+00 1.060883836992e+00 1.062556410409e+00 1.064732669389e+00 1.067401150045e+00 1.070474040904e+00 1.073909340012e+00 1.077642524493e+00 1.081585638543e+00 1.085702946557e+00 1.089880600072e+00 1.094086060593e+00 1.098214889105e+00 1.102215845161e+00 1.106020466387e+00 1.109544109935e+00 1.112763582839e+00 1.115580276593e+00 1.117984091455e+00 1.119903145452e+00 1.121315963885e+00 1.122194509389e+00 1.122499624386e+00 1.122247606824e+00 1.121400092662e+00 1.119986542813e+00 1.118000386291e+00 1.115466547863e+00 1.112413741349e+00 1.108863095002e+00 1.104874833636e+00 1.100472765371e+00 1.095729828117e+00 1.090686804145e+00 1.085412956771e+00 1.079969224930e+00 1.074419551521e+00 1.068838366610e+00 1.063277128444e+00 1.057817559911e+00 1.052503739924e+00 1.047408050094e+00 1.042574574336e+00 1.038053488422e+00 1.033891022364e+00 1.030112076145e+00 1.026758648682e+00 1.023839006069e+00 1.021381597483e+00 1.019384684000e+00 1.017862606200e+00 1.016811111821e+00 1.016226849599e+00 1.016113597252e+00 1.016453428755e+00 1.017257414812e+00 1.018504831344e+00 1.020210342318e+00 1.022367846709e+00 1.024983042177e+00 1.028071168444e+00 1.031632887180e+00 1.035701302718e+00 1.040274762907e+00 1.045390575124e+00 1.051058519100e+00 1.057294775043e+00 1.064126041489e+00 1.071542345810e+00 1.079570381205e+00 1.088183564953e+00 1.097382068107e+00 1.107132029789e+00 1.117393876947e+00 1.128127023362e+00 1.139253525063e+00 1.150714322839e+00 1.162411676714e+00 1.174259610098e+00 1.186149594954e+00 1.197973472239e+00 1.209624488904e+00 1.220976741981e+00 1.231935870531e+00 1.242374057339e+00 1.252201674476e+00 1.261316101338e+00 1.269630927709e+00 1.277076402721e+00 1.283573715755e+00 1.289084865898e+00 1.293553304804e+00 1.296955878461e+00 1.299267894426e+00 1.300472045184e+00 1.300570556558e+00 1.299544785400e+00 1.297414863002e+00 1.294165279360e+00 1.289810711553e+00 1.284353109241e+00 1.277789262751e+00 1.270132892589e+00 1.261377564340e+00 1.251547672891e+00 1.240647808657e+00 1.228716813909e+00 1.215791811599e+00 1.201935573799e+00 1.187232795498e+00 1.171780087794e+00 1.155719426744e+00 1.139190785678e+00 1.125426561132e+00 1.110658100440e+00 1.095381055743e+00 1.080278797443e+00 1.066029069327e+00 1.053112022630e+00 1.041696663558e+00 1.031599238155e+00 1.022353563548e+00 1.013408866324e+00 1.004322087632e+00 9.949026426360e-01 9.853098857633e-01 9.760160262534e-01 9.676398615578e-01 9.607672599804e-01 9.557553608117e-01 9.525910117547e-01 9.508889940582e-01 9.500259578209e-01 9.493160040713e-01 9.482302687197e-01 9.465680427010e-01 9.445007790543e-01 9.424990368166e-01 9.412089907170e-01 9.412171793290e-01 9.428556939922e-01 9.461039066513e-01 9.505898592157e-01 9.557035199482e-01 9.607877465722e-01 9.653387241017e-01 9.691412708184e-01 9.724706673586e-01 9.741928547101e-01 9.561391217204e-01 9.224472136671e-01 8.673231959834e-01 8.140301615421e-01 7.901230417226e-01 8.106836354537e-01 8.661837661424e-01 9.303793356241e-01 9.770671897304e-01 9.895982787626e-01 9.636961143232e-01 9.082526804326e-01 8.451832342726e-01 8.053928344790e-01 8.142986549998e-01 8.722445207241e-01 9.541435426782e-01 1.028207141099e+00 1.069841406124e+00 1.065785583350e+00 1.014659513039e+00 9.272004479519e-01 8.270126910665e-01 7.493570483204e-01 7.290458603855e-01 7.737656485647e-01 8.561643339951e-01 9.389427201711e-01 9.946557447830e-01 1.009528549071e+00 9.822322960664e-01 9.226909635470e-01 8.508747971025e-01 7.933484734846e-01 7.731867843581e-01 7.950297252294e-01 8.414028114436e-01 8.860262680597e-01 9.075558295079e-01 8.949881908142e-01 8.487306935666e-01 7.807727363129e-01 7.144328785594e-01 6.795023795085e-01 6.960819443744e-01 7.573630361455e-01 8.361322230759e-01 9.042992654871e-01 9.426431998560e-01 9.423474484566e-01 9.044748795151e-01 8.395919481124e-01 7.672485264916e-01 7.129806065368e-01 6.984537343052e-01 7.267404326924e-01 7.802078991597e-01 8.347261245070e-01 8.723483791624e-01 8.853663143223e-01 8.762411549520e-01 8.559808188473e-01 8.404495602757e-01 8.434951432961e-01 8.689449034657e-01 9.080284068347e-01 9.446329188061e-01 9.631825004391e-01 9.541435342801e-01 9.170229593459e-01 8.620787961709e-01 8.105606448094e-01 7.899192696781e-01 8.190028786081e-01 8.928634459128e-01 9.865869603762e-01 1.071377828797e+00 1.124612178615e+00 1.132830888746e+00 1.092483018929e+00 1.010686888980e+00 9.068176816226e-01 8.137923740336e-01 7.722048024665e-01 8.054178483548e-01 8.964582255585e-01 1.004778156405e+00 1.093710432772e+00 1.139504242340e+00 1.131105667087e+00 1.069419295715e+00 9.677703896353e-01 8.538084156553e-01 7.696223096082e-01 7.569979278535e-01 8.219008916124e-01 9.271490788364e-01 1.026945514873e+00 1.088487859044e+00 1.094374786688e+00 1.041237205456e+00 9.400602445263e-01 8.189247417651e-01 7.260947274653e-01 7.158827522710e-01 7.992030625062e-01 9.299767840773e-01 1.053534892322e+00 1.132536840938e+00 1.147080490958e+00 1.092295339042e+00 9.784570212731e-01 8.344516349786e-01 7.145539371474e-01 6.897491569931e-01 7.827155016192e-01 9.368574978262e-01 1.085289615461e+00 1.185129624342e+00 1.214298850604e+00 1.166927295818e+00 1.052458602995e+00 8.980554700605e-01 7.546951056115e-01 6.953710090200e-01 7.601576706135e-01 9.022306991880e-01 1.049276044817e+00 1.153321486748e+00 1.190263765709e+00 1.153709235160e+00 1.053551513589e+00 9.390160115196e-01
 7.298209119468e-01 7.291995961332e-01 7.285594159235e-01 7.279314908844e-01 7.273832956351e-01 7.269484285211e-01 7.265664492793e-01 7.261292266968e-01 7.255835545571e-01 7.249528289267e-01 7.242975425767e-01 7.236621754149e-01 7.231009793084e-01 7.226531737268e-01 7.222981397964e-01 7.219449757759e-01 7.215036099235e-01 7.209504827397e-01 7.203385756442e-01 7.197260924698e-01 7.191657714892e-01 7.186958330858e-01 7.183239357436e-01 7.180057996834e-01 7.176579072397e-01 7.172155442041e-01 7.166738612789e-01 7.160747933816e-01 7.154908289769e-01 7.149976540309e-01 7.146328082090e-01 7.143657903323e-01 7.140992132927e-01 7.137480903809e-01 7.132910688466e-01 7.127665460987e-01 7.122258776643e-01 7.117151124274e-01 7.112787405604e-01 7.109494676351e-01 7.107057006086e-01 7.104697899268e-01 7.101491364036e-01 7.096913927591e-01 7.091223639148e-01 7.085384804934e-01 7.080528959350e-01 7.077273226025e-01 7.075277922888e-01 7.073561810489e-01 7.071141242109e-01 7.067648560294e-01 7.063188558421e-01 7.058141865104e-01 7.053103866137e-01 7.048819317038e-01 7.045926098703e-01 7.044376738895e-01 7.043344516642e-01 7.041582219082e-01 7.038219140663e-01 7.033344926231e-01 7.028142405688e-01 7.024066125670e-01 7.021936585972e-01 7.021256757311e-01 7.020783280466e-01 7.019463964050e-01 7.017023609167e-01 7.013870485985e-01 7.010583525093e-01 7.007649810959e-01 7.005267791408e-01 7.003459847852e-01 7.002223652886e-01 7.001444071671e-01 7.000790100323e-01 6.999570855390e-01 6.997350275209e-01 6.994311418126e-01 6.991235340018e-01 6.988960962816e-01 6.987851933093e-01 6.987591049950e-01 6.987382692568e-01 6.986464561494e-01 6.984653719058e-01 6.982300507245e-01 6.979897338175e-01 6.977646164157e-01 6.975615669208e-01 6.973900547474e-01 6.972660562119e-01 6.972048016028e-01 6.971711001956e-01 6.970996647238e-01 6.969152684947e-01 6.966027749362e-01 6.962466067327e-01 6.959902976848e-01 6.959358871372e-01 6.960638426202e-01 6.962402885939e-01 6.963036354637e-01 6.961721767955e-01 6.959031795853e-01 6.956594576898e-01 6.955919458929e-01 6.957340908799e-01 6.959965988888e-01 6.962343163416e-01 6.963520140633e-01 6.963482184678e-01 6.962951925127e-01 6.962743846832e-01 6.963114898835e-01 6.963879482927e-01 6.964718835513e-01 6.965648935248e-01 6.966799993926e-01 6.968124280309e-01 6.969159711939e-01 6.969308687974e-01 6.968402305423e-01 6.967018276105e-01 6.966302797138e-01 6.967191834364e-01 6.969679491353e-01 6.972760530053e-01 6.975112250333e-01 6.976027704576e-01 6.975802927705e-01 6.975595190841e-01 6.976560045553e-01 6.979147972886e-01 6.982952239123e-01 6.987113931659e-01 6.990791675107e-01 6.993523432905e-01 6.995349393863e-01 6.996621442431e-01 6.997923677011e-01 6.999902485155e-01 7.002953891020e-01 7.007020500411e-01 7.011437757403e-01 7.015284980079e-01 7.017907751282e-01 7.019470593965e-01 7.020787167114e-01 7.022926040671e-01 7.026480947314e-01 7.031203977796e-01 7.036300459360e-01 7.040914435042e-01 7.044675215253e-01 7.047773208197e-01 7.050672559825e-01 7.053899190483e-01 7.057714748635e-01 7.062193165620e-01 7.067170550479e-01 7.072273620371e-01 7.077130949182e-01 7.081491718903e-01 7.085419121497e-01 7.089283331438e-01 7.093543415500e-01 7.098443515522e-01 7.103929668843e-01 7.109650615030e-01 7.115301990807e-01 7.120711679348e-01 7.125947344134e-01 7.131189485465e-01 7.136534334112e-01 7.142080895178e-01 7.147810865139e-01 7.153749612907e-01 7.159871782807e-01 7.166096995310e-01 7.172357564770e-01 7.178551498145e-01 7.184671909977e-01 7.190817389117e-01 7.197142643121e-01 7.203743667031e-01 7.210639527927e-01 7.217662729422e-01 7.224727541432e-01 7.231757263006e-01 7.238858515274e-01 7.246154555003e-01 7.253646075081e-01 7.261252244748e-01 7.268846978647e-01 7.276443779343e-01 7.284129791430e-01 7.291970900886e-01 7.299987394706e-01 7.308031390751e-01 7.316080180894e-01 7.324163650202e-01 7.332400538480e-01 7.340846487147e-01 7.349466375231e-01 7.358136397284e-01 7.366852171180e-01 7.375664331486e-01 7.384655272946e-01 7.393807850625e-01 7.403035985678e-01 7.412299909712e-01 7.421587897150e-01 7.430987695293e-01 7.440509699453e-01 7.450160657514e-01 7.459889079026e-01 7.469707378274e-01 7.479635538211e-01 7.489679707539e-01 7.499831550631e-01 7.510056417510e-01 7.520387586620e-01 7.530824418654e-01 7.541364735701e-01 7.552011932519e-01 7.562744739268e-01 7.573563040342e-01 7.584468973674e-01 7.595489235678e-01 7.606631480960e-01 7.617860164506e-01 7.629200476175e-01 7.640629171198e-01 7.652144964951e-01 7.663763253659e-01 7.675503057271e-01 7.687348627265e-01 7.699282739985e-01 7.711318997358e-01 7.723453106188e-01 7.735666749000e-01 7.748013896684e-01 7.760450878714e-01 7.772960907332e-01 7.785545068579e-01 7.798259377699e-01 7.811090338716e-01 7.824004769155e-01 7.837011884403e-01 7.850113223760e-01 7.863327202447e-01 7.876652241757e-01 7.890065673387e-01 7.903540037414e-01 7.917121200782e-01 7.930787813520e-01 7.944565431056e-01 7.958446640607e-01 7.972427540952e-01 7.986484005972e-01 8.000636112935e-01 8.014909262743e-01 8.029256073481e-01 8.043677803888e-01 8.058213664742e-01 8.072840361617e-01 8.087559467560e-01 8.102380087884e-01 8.117274415805e-01 8.132254057741e-01 8.147343665618e-01 8.162530513464e-01 8.177805626534e-01 8.193168108947e-01 8.208635916111e-01 8.224172785433e-01 8.239810298348e-01 8.255535588445e-01 8.271347647401e-01 8.287241932330e-01 8.303242180564e-01 8.319340002211e-01 8.335505816916e-01 8.351762892765e-01 8.368104570083e-01 8.384528920691e-01 8.401051069832e-01 8.417672288974e-01 8.434367546431e-01 8.451143337291e-01 8.467997703405e-01 8.484947013209e-01 8.501965043936e-01 8.519084820651e-01 8.536285681077e-01 8.553557097199e-01 8.570924453612e-01 8.588362725812e-01 8.605875255446e-01 8.623476939991e-01 8.641162645253e-01 8.658926484808e-01 8.676775311782e-01 8.694679636128e-01 8.712676908218e-01 8.730752326116e-01 8.748927699685e-01 8.767165377881e-01 8.785497062064e-01 8.803881374227e-01 8.822346516231e-01 8.840884264067e-01 8.859500546594e-01 8.878197708429e-01 8.896963897534e-01 8.915807053842e-01 8.934713133770e-01 8.953706129748e-01 8.972762893371e-01 8.991879444873e-01 9.011070973362e-01 9.030328343551e-01 9.049656517938e-01 9.069047152938e-01 9.088530919988e-01 9.108083767160e-01 9.127678459329e-01 9.147358263749e-01 9.167103574533e-01 9.186892660670e-01 9.206749822019e-01 9.226692094622e-01 9.246681391693e-01 9.266741185743e-01 9.286891578626e-01 9.307082875496e-01 9.327332378708e-01 9.347648524562e-01 9.367994107720e-01 9.388415653231e-01 9.408902462121e-01 9.429449193995e-01 9.450075150581e-01 9.470753989029e-01 9.491475048318e-01 9.512250172251e-01 9.533099528758e-01 9.553987337183e-01 9.574920952291e-01 9.595942152336e-01 9.616995649093e-01 9.638109689047e-01 9.659278479002e-01 9.680490657754e-01 9.701749261354e-01 9.723061861780e-01 9.744428691222e-01 9.765838594007e-01 9.787307596870e-01 9.808817489312e-01 9.830371705385e-01 9.851983347176e-01 9.873633110974e-01 9.895318630117e-01 9.917058681192e-01 9.938835814409e-01 9.960653198509e-01 9.982539268629e-01 1.000444697210e+00 1.002639768677e+00 1.004838057288e+00 1.007040525632e+00 1.009247442272e+00 1.011458038753e+00 1.013672369491e+00 1.015890528079e+00 1.018112732349e+00 1.020336875307e+00 1.022566098911e+00 1.024798088477e+00 1.027032427241e+00 1.029269944036e+00 1.031512111413e+00 1.033755964932e+00 1.036004122479e+00 1.038255514232e+00 1.040508552371e+00 1.042764448678e+00 1.045022086929e+00 1.047283048755e+00 1.049546828069e+00 1.051812936666e+00 1.054081501294e+00 1.056353743487e+00 1.058626764593e+00 1.060902829182e+00 1.063180679078e+00 1.065457875175e+00 1.067739848517e+00 1.070023819430e+00 1.072310790248e+00 1.074598928495e+00 1.076887274058e+00 1.079176232853e+00 1.081466549095e+00 1.083757141955e+00 1.086051101911e+00 1.088346448396e+00 1.090641873434e+00 1.092938308655e+00 1.095233143838e+00 1.097528793894e+00 1.099825606581e+00 1.102125054933e+00 1.104424709477e+00 1.106724213034e+00 1.109023729743e+00 1.111320781619e+00 1.113621102223e+00 1.115922279894e+00 1.118225905954e+00 1.120527840597e+00 1.122828849361e+00 1.125130068302e+00 1.127429717800e+00 1.129730791225e+00 1.132032072618e+00 1.134333921095e+00 1.136633165355e+00 1.138931050414e+00 1.141227778712e+00 1.143523643962e+00 1.145818264442e+00 1.148112894550e+00 1.150405967288e+00 1.152695478934e+00 1.154985419498e+00 1.157273155121e+00 1.159559820800e+00 1.161845270982e+00 1.164126758574e+00 1.166407528975e+00 1.168685793772e+00 1.170964962633e+00 1.173239763786e+00 1.175512439375e+00 1.177783097391e+00 1.180048440832e+00 1.182312298920e+00 1.184574585207e+00 1.186834311979e+00 1.189090065571e+00 1.191341710015e+00 1.193590849961e+00 1.195836289704e+00 1.198079345849e+00 1.200320010859e+00 1.202557837169e+00 1.204791213904e+00 1.207019505021e+00 1.209244454647e+00 1.211466173963e+00 1.213684375419e+00 1.215898751237e+00 1.218108676950e+00 1.220314530100e+00 1.222514693026e+00 1.224710325153e+00 1.226901195179e+00 1.229088602820e+00 1.231270159998e+00 1.233446832656e+00 1.235617748940e+00 1.237782687143e+00 1.239943718916e+00 1.242099386228e+00 1.244248945751e+00 1.246392028193e+00 1.248531258498e+00 1.250661425348e+00 1.252787980515e+00 1.254908619310e+00 1.257023008362e+00 1.259131309567e+00 1.261232136463e+00 1.263327112709e+00 1.265415964499e+00 1.267497273315e+00 1.269570628301e+00 1.271638344515e+00 1.273697391624e+00 1.275750027237e+00 1.277796048135e+00 1.279834155664e+00 1.281865392367e+00 1.283886703773e+00 1.285902228019e+00 1.287908734061e+00 1.289908778543e+00 1.291899228178e+00 1.293881855452e+00 1.295855909257e+00 1.297821396560e+00 1.299779272423e+00 1.301727845061e+00 1.303666719473e+00 1.305597048774e+00 1.307517702663e+00 1.309429114472e+00 1.311332055153e+00 1.313223700495e+00 1.315107774874e+00 1.316981616641e+00 1.318845863624e+00 1.320700014202e+00 1.322543587972e+00 1.324377247565e+00 1.326200955396e+00 1.328013157894e+00 1.329815844138e+00 1.331606876680e+00 1.333388346170e+00 1.335156969214e+00 1.336915279912e+00 1.338661739766e+00 1.340398953959e+00 1.342122379211e+00 1.343836255514e+00 1.345536671831e+00 1.347226027327e+00 1.348904647574e+00 1.350569159576e+00 1.352223353753e+00 1.353864887033e+00 1.355492064477e+00 1.357107674342e+00 1.358710353012e+00 1.360301114127e+00 1.361879152661e+00 1.363441947471e+00 1.364993232952e+00 1.366531166229e+00 1.368055283224e+00 1.369565310150e+00 1.371062514827e+00 1.372544420658e+00 1.374014520040e+00 1.375469147914e+00 1.376909691013e+00 1.378336054936e+00 1.379748133897e+00 1.381144510647e+00 1.382527501546e+00 1.383894750758e+00 1.385247036699e+00 1.386583449474e+00 1.387905757177e+00 1.389213019263e+00 1.390503707778e+00 1.391778607809e+00 1.393038190946e+00 1.394280123816e+00 1.395509195328e+00 1.396719061084e+00 1.397915383239e+00 1.399093581225e+00 1.400255045401e+00 1.401401081853e+00 1.402530164544e+00 1.403641024643e+00 1.404735094651e+00 1.405811277044e+00 1.406872623014e+00 1.407915219530e+00 1.408939527380e+00 1.409945865678e+00 1.410935120104e+00 1.411905246668e+00 1.412859360227e+00 1.413794091307e+00 1.414710436691e+00 1.415609270790e+00 1.416486990717e+00 1.417349137705e+00 1.418189649408e+00 1.419012228355e+00 1.419816384590e+00 1.420599416710e+00 1.421365083257e+00 1.422110008402e+00 1.422836845197e+00 1.423541608422e+00 1.424228682537e+00 1.424894013733e+00 1.425539257193e+00 1.426165265777e+00 1.426771117868e+00 1.427356347607e+00 1.427919946119e+00 1.428464266463e+00 1.428986524530e+00 1.429488852402e+00 1.429969557035e+00 1.430429016222e+00 1.430867298264e+00 1.431284636869e+00 1.431680174534e+00 1.432053202333e+00 1.432405019923e+00 1.432735715067e+00 1.433044524754e+00 1.433330605081e+00 1.433594867996e+00 1.433837243017e+00 1.434056347784e+00 1.434253427545e+00 1.434427984336e+00 1.434579667262e+00 1.434708373150e+00 1.434816066628e+00 1.434899206183e+00 1.434958484248e+00 1.434997155401e+00 1.435010042350e+00 1.435000831386e+00 1.434968612847e+00 1.434912497382e+00 1.434832157356e+00 1.434728953110e+00 1.434601101197e+00 1.434449031597e+00 1.434275118774e+00 1.434076443277e+00 1.433854109904e+00 1.433606262113e+00 1.433337338292e+00 1.433040017861e+00 1.432721796055e+00 1.432378695506e+00 1.432009093140e+00 1.431617873649e+00 1.431200932664e+00 1.430760120368e+00 1.430292617856e+00 1.429801884407e+00 1.429287462554e+00 1.428747480565e+00 1.428182751003e+00 1.427594278592e+00 1.426980086326e+00 1.426340434093e+00 1.425676378225e+00 1.424988625223e+00 1.424275559286e+00 1.423536251447e+00 1.422773106753e+00 1.421985236054e+00 1.421172946331e+00 1.420333820072e+00 1.419472332553e+00 1.418585512561e+00 1.417672985428e+00 1.416735143469e+00 1.415773985366e+00 1.414786700416e+00 1.413776350218e+00 1.412739771238e+00 1.411678659756e+00 1.410594072125e+00 1.409484092079e+00 1.408350450436e+00 1.407191261518e+00 1.406007951542e+00 1.404801439775e+00 1.403568841084e+00 1.402313555241e+00 1.401033542700e+00 1.399730392518e+00 1.398403182640e+00 1.397052141052e+00 1.395676745028e+00 1.394279021096e+00 1.392857461354e+00 1.391411803024e+00 1.389944487357e+00 1.388452594190e+00 1.386938919014e+00 1.385400779952e+00 1.383842121297e+00 1.382262020689e+00 1.380656882411e+00 1.379031317148e+00 1.377383162941e+00 1.375713106227e+00 1.374024240725e+00 1.372311226466e+00 1.370578059298e+00 1.368823447588e+00 1.367050121254e+00 1.365255107129e+00 1.363440375055e+00 1.361605371104e+00 1.359751490740e+00 1.357877952277e+00 1.355985761766e+00 1.354074634901e+00 1.352144950833e+00 1.350197088150e+00 1.348232253046e+00 1.346249330330e+00 1.344248470695e+00 1.342232313183e+00 1.340199267699e+00 1.338150307699e+00 1.336084419511e+00 1.334006060996e+00 1.331911371974e+00 1.329801333986e+00 1.327678307358e+00 1.325542287987e+00 1.323391320492e+00 1.321228650631e+00 1.319054341196e+00 1.316867401641e+00 1.314668458115e+00 1.312459881453e+00 1.310240968985e+00 1.308010505543e+00 1.305774911930e+00 1.303527290552e+00 1.301272560790e+00 1.299011634539e+00 1.296742287862e+00 1.294467192915e+00 1.292185703546e+00 1.289900277738e+00 1.287609263904e+00 1.285315295896e+00 1.283017425159e+00 1.280717939923e+00 1.278417271358e+00 1.276113718157e+00 1.273810661426e+00 1.271507341406e+00 1.269206256020e+00 1.266906661815e+00 1.264609241345e+00 1.262317369944e+00 1.260029093383e+00 1.257743470124e+00 1.255466182086e+00 1.253194140719e+00 1.250931673032e+00 1.248676796214e+00 1.246431640924e+00 1.244196072328e+00 1.241971412882e+00 1.239760846114e+00 1.237560360870e+00 1.235376153490e+00 1.233206795029e+00 1.231051962700e+00 1.228915157593e+00 1.226795802659e+00 1.224695869666e+00 1.222614928122e+00 1.220555406732e+00 1.218517920870e+00 1.216503401491e+00 1.214514677152e+00 1.212549494416e+00 1.210610875167e+00 1.208699074607e+00 1.206816768925e+00 1.204963158600e+00 1.203139696005e+00 1.201349518589e+00 1.199589554557e+00 1.197866692528e+00 1.196177456526e+00 1.194524179467e+00 1.192909256492e+00 1.191331882834e+00 1.189797097271e+00 1.188299700758e+00 1.186846609836e+00 1.185435863286e+00 1.184068951385e+00 1.182748391532e+00 1.181472697396e+00 1.180246947247e+00 1.179068266875e+00 1.177941426268e+00 1.176863958981e+00 1.175839111838e+00 1.174866854993e+00 1.173948667348e+00 1.173088667570e+00 1.172282700996e+00 1.171535838670e+00 1.170845707980e+00 1.170216902783e+00 1.169649338280e+00 1.169141804994e+00 1.168698232312e+00 1.168316523902e+00 1.168001498077e+00 1.167750186546e+00 1.167565593382e+00 1.167449850104e+00 1.167399020449e+00 1.167420206480e+00 1.167509125586e+00 1.167669217436e+00 1.167900125400e+00 1.168203324699e+00 1.168579071904e+00 1.169027521239e+00 1.169550936062e+00 1.170147357267e+00 1.170821124096e+00 1.171568419444e+00 1.172391394500e+00 1.173291534024e+00 1.174268423479e+00 1.175321555519e+00 1.176452041444e+00 1.177660691035e+00 1.178947417082e+00 1.180311570193e+00 1.181755313566e+00 1.183274786383e+00 1.184874959045e+00 1.186552371629e+00 1.188308545859e+00 1.190142563498e+00 1.192055775046e+00 1.194047565726e+00 1.196115928614e+00 1.198263030157e+00 1.200485173640e+00 1.202785783446e+00 1.205162742369e+00 1.207614298651e+00 1.210143846524e+00 1.212746849094e+00 1.215424604688e+00 1.218175485029e+00 1.221000902899e+00 1.223897164755e+00 1.226865885540e+00 1.229905669834e+00 1.233014927195e+00 1.236193608024e+00 1.239440361803e+00 1.242754837689e+00 1.246135142427e+00 1.249580225597e+00 1.253090563795e+00 1.256662508699e+00 1.260296354363e+00 1.263990258342e+00 1.267743047965e+00 1.271555297147e+00 1.275421965123e+00 1.279344374291e+00 1.283321311747e+00 1.287349555565e+00 1.291429173299e+00 1.295558402791e+00 1.299736139694e+00 1.303959486310e+00 1.308227381358e+00 1.312538816491e+00 1.316891293285e+00 1.321283017712e+00 1.325713204485e+00 1.330178207873e+00 1.334679342578e+00 1.339212936897e+00 1.343775507024e+00 1.348368990001e+00 1.352988889744e+00 1.357634300941e+00 1.362302859061e+00 1.366994717117e+00 1.371704967131e+00 1.376432238720e+00 1.381177253026e+00 1.385935471534e+00 1.390704605332e+00 1.395485867419e+00 1.400273820960e+00 1.405066865949e+00 1.409863630914e+00 1.414663113657e+00 1.419461876975e+00 1.424258518314e+00 1.429050616271e+00 1.433836530716e+00 1.438615052835e+00 1.443380529718e+00 1.448134257690e+00 1.452876545502e+00 1.457599092768e+00 1.462305417682e+00 1.466989671083e+00 1.471650583452e+00 1.476285774197e+00 1.480896407067e+00 1.485477181158e+00 1.490025738705e+00 1.494543899393e+00 1.499022070103e+00 1.503467676082e+00 1.507870501015e+00 1.512234853679e+00 1.516554966555e+00 1.520829313551e+00 1.525057644443e+00 1.529232964301e+00 1.533362760708e+00 1.537432653190e+00 1.541455319790e+00 1.545415248503e+00 1.549318326351e+00 1.553159354090e+00 1.556935965751e+00 1.560653380937e+00 1.564297751365e+00 1.567880779138e+00 1.571385582817e+00 1.574825292980e+00 1.578185892097e+00 1.581473082784e+00 1.584684401214e+00 1.587813688968e+00 1.590870039086e+00 1.593832887247e+00 1.596722818258e+00 1.599518810361e+00 1.602234037862e+00 1.604857569011e+00 1.607392306747e+00 1.609836479281e+00 1.612183367303e+00 1.614446285522e+00 1.616601880410e+00 1.618670613692e+00 1.620634652537e+00 1.622502691522e+00 1.624269188139e+00 1.625934753334e+00 1.627499989276e+00 1.628957322710e+00 1.630316674452e+00 1.631564845402e+00 1.632712036627e+00 1.633748101928e+00 1.634679841393e+00 1.635501400862e+00 1.636215091200e+00 1.636820436542e+00 1.637313535307e+00 1.637701100201e+00 1.637971062722e+00 1.638135969938e+00 1.638186096029e+00 1.638128813058e+00 1.637956760640e+00 1.637675832263e+00 1.637283311787e+00 1.636777672965e+00 1.636165870252e+00 1.635439490299e+00 1.634605791411e+00 1.633659983345e+00 1.632610086479e+00 1.631449425647e+00 1.630180857840e+00 1.628807798170e+00 1.627326228843e+00 1.625745109500e+00 1.624055647009e+00 1.622267816519e+00 1.620377031591e+00 1.618390513907e+00 1.616304781245e+00 1.614122133249e+00 1.611849200638e+00 1.609478443378e+00 1.607025344347e+00 1.604479102074e+00 1.601850734308e+00 1.599137584419e+00 1.596345145172e+00 1.593477472455e+00 1.590528878213e+00 1.587515546160e+00 1.584426179841e+00 1.581277880510e+00 1.578061035373e+00 1.574790955498e+00 1.571461677346e+00 1.568080964360e+00 1.564655840478e+00 1.561181911228e+00 1.557674895771e+00 1.554124381476e+00 1.550551924289e+00 1.546945858540e+00 1.543321603060e+00 1.539679340306e+00 1.536023267852e+00 1.532366045752e+00 1.528697396774e+00 1.525041225252e+00 1.521386592754e+00 1.517750662524e+00 1.514130666803e+00 1.510536935157e+00 1.506976131037e+00 1.503446821095e+00 1.499966511618e+00 1.496528799147e+00 1.493150464346e+00 1.489827620998e+00 1.486574836335e+00 1.483394132111e+00 1.480289443807e+00 1.477274614905e+00 1.474344470145e+00 1.471517101433e+00 1.468787892019e+00 1.466171513750e+00 1.463666743175e+00 1.461282419626e+00 1.459026668569e+00 1.456899826591e+00 1.454912933697e+00 1.453066484416e+00 1.451368405657e+00 1.449823233353e+00 1.448434421042e+00 1.447208484930e+00 1.446148282905e+00 1.445257010815e+00 1.444542490750e+00 1.444002006570e+00 1.443643226843e+00 1.443467594408e+00 1.443476856550e+00 1.443674087905e+00 1.444058376398e+00 1.444637524729e+00 1.445403875478e+00 1.446365422321e+00 1.447517812201e+00 1.448859927149e+00 1.450397056896e+00 1.452117446240e+00 1.454033256981e+00 1.456130135326e+00 1.458410960212e+00 1.460872149309e+00 1.463508966447e+00 1.466320497771e+00 1.469296191093e+00 1.472439236102e+00 1.475736129168e+00 1.479187897956e+00 1.482782417974e+00 1.486517211433e+00 1.490385333410e+00 1.494374762785e+00 1.498485605339e+00 1.502700562713e+00 1.507017997371e+00 1.511424894260e+00 1.515915684180e+00 1.520477249443e+00 1.525102892772e+00 1.529780020646e+00 1.534498824931e+00 1.539252040087e+00 1.544024972195e+00 1.548809009412e+00 1.553592891340e+00 1.558364319610e+00 1.563111932071e+00 1.567828922532e+00 1.572498966849e+00 1.577111185791e+00 1.581657354147e+00 1.586124269821e+00 1.590499820716e+00 1.594772059955e+00 1.598935337961e+00 1.602971859674e+00 1.606875371342e+00 1.610635338253e+00 1.614236831787e+00 1.617675956974e+00 1.620936396923e+00 1.624014965044e+00 1.626897749705e+00 1.629578039597e+00 1.632047091081e+00 1.634294102597e+00 1.636317405385e+00 1.638101085953e+00 1.639646905930e+00 1.640942664181e+00 1.641986360796e+00 1.642771162525e+00 1.643290886965e+00 1.643546039994e+00 1.643525343781e+00 1.643234626662e+00 1.642666494194e+00 1.641822560705e+00 1.640698939351e+00 1.639296621053e+00 1.637615883299e+00 1.635658855085e+00 1.633426094590e+00 1.630920338714e+00 1.628148361034e+00 1.625107498142e+00 1.621809668503e+00 1.618254487875e+00 1.614451536687e+00 1.610405746805e+00 1.606122190770e+00 1.601616522401e+00 1.596885336573e+00 1.591949568840e+00 1.586809182809e+00 1.581477494550e+00 1.575968365486e+00 1.570282853271e+00 1.564443188941e+00 1.558448244806e+00 1.552318987101e+00 1.546059295721e+00 1.539683395086e+00 1.533204279197e+00 1.526625501875e+00 1.519965553965e+00 1.513226610303e+00 1.506426859311e+00 1.499564201395e+00 1.492657299797e+00 1.485707970761e+00 1.478725283919e+00 1.471715600340e+00 1.464679833199e+00 1.457629294510e+00 1.450560323783e+00 1.443480090734e+00 1.436387359672e+00 1.429282739680e+00 1.422166608684e+00 1.415037353544e+00 1.407889454755e+00 1.400722820810e+00 1.393532486197e+00 1.386308783314e+00 1.379054063366e+00 1.371752150139e+00 1.364405215699e+00 1.357002293443e+00 1.349534225945e+00 1.342002110638e+00 1.334387734977e+00 1.326695499928e+00 1.318912471069e+00 1.311037478895e+00 1.303066463281e+00 1.294997177638e+00 1.286830630460e+00 1.278566306050e+00 1.270206042958e+00 1.261757062989e+00 1.253227828495e+00 1.244623134178e+00 1.235964946048e+00 1.227258594384e+00 1.218528671639e+00 1.209792589706e+00 1.201078497296e+00 1.192408110094e+00 1.183811704120e+00 1.175325892688e+00 1.166976973607e+00 1.158813042440e+00 1.150856459339e+00 1.143162066400e+00 1.135759603027e+00 1.128692986735e+00 1.122009008206e+00 1.115729915445e+00 1.109917265941e+00 1.104581384344e+00 1.099774384557e+00 1.095511956220e+00 1.091822371045e+00 1.088727111709e+00 1.086224910865e+00 1.084343359768e+00 1.083054834296e+00 1.082376241043e+00 1.082271064690e+00 1.082730718365e+00 1.083719583057e+00 1.085193460812e+00 1.087128746893e+00 1.089443253804e+00 1.092120951849e+00 1.095065230821e+00 1.098240411772e+00 1.101570077849e+00 1.104975587676e+00 1.108415966643e+00 1.111783330072e+00 1.115053817875e+00 1.118119888381e+00 1.120947619775e+00 1.123468358812e+00 1.125614022178e+00 1.127363716667e+00 1.128633855635e+00 1.129427412844e+00 1.129677738734e+00 1.129384125846e+00 1.128521460683e+00 1.127071127407e+00 1.125056089937e+00 1.122450641129e+00 1.119300452158e+00 1.115603358748e+00 1.111402160058e+00 1.106730456385e+00 1.101625237498e+00 1.096150325895e+00 1.090339370581e+00 1.084273244880e+00 1.077996238755e+00 1.071588629656e+00 1.065108928539e+00 1.058626764895e+00 1.052216169720e+00 1.045929615863e+00 1.039848359811e+00 1.034012701061e+00 1.028495257756e+00 1.023332708803e+00 1.018575213746e+00 1.014259410229e+00 1.010409769100e+00 1.007059128635e+00 1.004212789631e+00 1.001895838243e+00 1.000100045101e+00 9.988393337006e-01 9.981021731956e-01 9.978867850267e-01 9.981936813867e-01 9.990054030923e-01 1.000331274234e+00 1.002151603033e+00 1.004481664699e+00 1.007309378072e+00 1.010647340022e+00 1.014503236459e+00 1.018878032794e+00 1.023798700606e+00 1.029257284866e+00 1.035287299941e+00 1.041882562784e+00 1.049056879253e+00 1.056819439896e+00 1.065151475977e+00 1.074060949801e+00 1.083508190174e+00 1.093481337423e+00 1.103928776817e+00 1.114802728049e+00 1.126047974768e+00 1.137580284416e+00 1.149334342872e+00 1.161202768358e+00 1.173106601477e+00 1.184932386149e+00 1.196581904920e+00 1.207953770510e+00 1.218933843232e+00 1.229438289760e+00 1.239356533223e+00 1.248612867208e+00 1.257119430182e+00 1.264812657769e+00 1.271631226193e+00 1.277519550080e+00 1.282451398263e+00 1.286379704472e+00 1.289299622417e+00 1.291184917437e+00 1.292029402464e+00 1.291833592418e+00 1.290583961483e+00 1.288296318373e+00 1.284947916749e+00 1.280552521769e+00 1.275099353294e+00 1.268583137043e+00 1.261010926005e+00 1.252370652346e+00 1.242684702744e+00 1.231955776504e+00 1.220228332697e+00 1.207539153272e+00 1.193960918524e+00 1.179585614559e+00 1.164522145065e+00 1.148918182543e+00 1.132927734979e+00 1.119647477511e+00 1.105422653215e+00 1.090753490722e+00 1.076328442481e+00 1.062820217051e+00 1.050703992221e+00 1.040139024070e+00 1.030931396221e+00 1.022606653266e+00 1.014612470631e+00 1.006501523417e+00 9.980862513877e-01 9.895271051896e-01 9.812947547550e-01 9.740061261076e-01 9.682402814797e-01 9.643458104355e-01 9.622949247562e-01 9.616991023235e-01 9.619329478075e-01 9.623185262271e-01 9.623355971325e-01 9.617928391233e-01 9.608674621147e-01 9.600308724871e-01 9.599229493230e-01 9.611180836632e-01 9.639266426740e-01 9.683134642070e-01 9.738835875850e-01 9.800001941169e-01 9.859771944836e-01 9.912573011293e-01 9.955109975091e-01 9.986066831717e-01 9.994672003160e-01 9.879088380804e-01 9.562113445386e-01 8.995088306620e-01 8.379472717397e-01 8.004562323719e-01 8.082338763038e-01 8.584013165757e-01 9.264509375650e-01 9.837722377505e-01 1.009980448005e+00 9.968262790372e-01 9.490285357274e-01 8.842840640442e-01 8.311039558411e-01 8.187015566209e-01 8.577087782550e-01 9.309781315248e-01 1.007551348872e+00 1.059817961372e+00 1.070606338165e+00 1.034511631720e+00 9.580220673163e-01 8.600623320050e-01 7.718589569912e-01 7.298698488919e-01 7.531235652003e-01 8.249477848643e-01 9.092639883885e-01 9.749086509651e-01 1.003738787214e+00 9.902529111091e-01 9.402835684050e-01 8.699070145405e-01 8.033192032128e-01 7.659280146206e-01 7.705810739649e-01 8.078012588751e-01 8.534735492606e-01 8.840473075554e-01 8.848707814607e-01 8.523618248111e-01 7.942383247626e-01 7.294184173981e-01 6.851935281260e-01 6.854787678399e-01 7.327028709748e-01 8.056685910532e-01 8.764737439054e-01 9.234470120814e-01 9.347269294094e-01 9.082078550425e-01 8.512446461812e-01 7.804028939148e-01 7.197314217816e-01 6.935440938270e-01 7.118927117818e-01 7.626463603411e-01 8.220362236106e-01 8.693371422283e-01 8.931135854524e-01 8.919647386717e-01 8.734210233894e-01 8.514482797526e-01 8.414159687795e-01 8.524982231952e-01 8.821365522193e-01 9.176401588058e-01 9.433147880191e-01 9.471492076400e-01 9.247917637069e-01 8.816181989971e-01 8.333971969365e-01 8.037728835528e-01 8.141804356053e-01 8.689050631600e-01 9.510889866840e-01 1.034336229957e+00 1.094630230877e+00 1.115567951903e+00 1.089973755913e+00 1.020786755817e+00 9.225908564098e-01 8.235135352261e-01 7.633273874255e-01 7.747505519732e-01 8.537135996762e-01 9.632015821349e-01 1.063158933789e+00 1.125224005820e+00 1.133933261108e+00 1.085858996655e+00 9.898098025654e-01 8.688507417048e-01 7.630125100998e-01 7.224336491088e-01 7.712943329355e-01 8.796469035014e-01 9.958991549674e-01 1.080029440508e+00 1.108992022462e+00 1.074569889636e+00 9.828314241861e-01 8.562983360168e-01 7.388117663585e-01 6.923218719466e-01 7.522955177389e-01 8.835869201263e-01 1.023975806228e+00 1.127430307964e+00 1.167841053206e+00 1.135297111221e+00 1.035017336363e+00 8.896721928061e-01 7.461860872039e-01 6.786271530728e-01 7.392346255887e-01 8.890800838025e-01 1.052662544918e+00 1.176985370979e+00 1.233298751058e+00 1.210621353589e+00 1.113499915630e+00 9.632828703455e-01 8.033679754572e-01 7.044639072831e-01 7.305733036855e-01 8.607708546901e-01 1.018892380315e+00 1.146241764678e+00 1.211262282740e+00 1.202064667395e+00 1.123567665234e+00 1.020687538693e+00
 6.970939765201e-01 6.965149005095e-01 6.959214166530e-01 6.953416120052e-01 6.948369894311e-01 6.944408396773e-01 6.940937301598e-01 6.936926429819e-01 6.931875869468e-01 6.926057281142e-01 6.920010549499e-01 6.914188861393e-01 6.909065210455e-01 6.905006194144e-01 6.901832439638e-01 6.898676309895e-01 6.894678223593e-01 6.889626732703e-01 6.884009886017e-01 6.878424520909e-01 6.873345291179e-01 6.869132374089e-01 6.865884149732e-01 6.863138802946e-01 6.860106066806e-01 6.856158796538e-01 6.851253604072e-01 6.845841612922e-01 6.840612201486e-01 6.836266868336e-01 6.833179935529e-01 6.830991840552e-01 6.828795168657e-01 6.825778428391e-01 6.821759309846e-01 6.817112189692e-01 6.812322413103e-01 6.807867633544e-01 6.804131519528e-01 6.801437504678e-01 6.799554195241e-01 6.797730447179e-01 6.795051151386e-01 6.791053345733e-01 6.786017798377e-01 6.780893040310e-01 6.776738825071e-01 6.774165774738e-01 6.772780433893e-01 6.771623074148e-01 6.769778762949e-01 6.766892169773e-01 6.763103967394e-01 6.758767842345e-01 6.754460092626e-01 6.750907084645e-01 6.748717348204e-01 6.747853181741e-01 6.747441292132e-01 6.746291276418e-01 6.743557822511e-01 6.739405898296e-01 6.734976402707e-01 6.731733836075e-01 6.730396362889e-01 6.730445105720e-01 6.730646565456e-01 6.729983729103e-01 6.728242791720e-01 6.725856300678e-01 6.723390585939e-01 6.721322133160e-01 6.719783598788e-01 6.718798098905e-01 6.718364345932e-01 6.718380338460e-01 6.718478413315e-01 6.718063067559e-01 6.716664480103e-01 6.714501472269e-01 6.712351849408e-01 6.711025938943e-01 6.710858389305e-01 6.711479166532e-01 6.712093199910e-01 6.711987978772e-01 6.711053445676e-01 6.709636858149e-01 6.708243860238e-01 6.707029400755e-01 6.706002980868e-01 6.705231968040e-01 6.704907560672e-01 6.705175682703e-01 6.705774247554e-01 6.706002958108e-01 6.705128107341e-01 6.702996944966e-01 6.700446200382e-01 6.698899977598e-01 6.699354292679e-01 6.701580635815e-01 6.704263590208e-01 6.705777896664e-01 6.705374073241e-01 6.703667510862e-01 6.702296101176e-01 6.702715149607e-01 6.705224707042e-01 6.708882642578e-01 6.712231307035e-01 6.714347914640e-01 6.715265346961e-01 6.715803211886e-01 6.716735973322e-01 6.718312979686e-01 6.720275148598e-01 6.722284737029e-01 6.724302996536e-01 6.726503728153e-01 6.728868079481e-01 6.730980921958e-01 6.732274024943e-01 6.732571717631e-01 6.732405429822e-01 6.732903433646e-01 6.734933223604e-01 6.738473799902e-01 6.742559566674e-01 6.745933194680e-01 6.747940890814e-01 6.748886375328e-01 6.749915119157e-01 6.752104164614e-01 6.755873567080e-01 6.760794812056e-01 6.766029162398e-01 6.770802924668e-01 6.774691152753e-01 6.777735717778e-01 6.780273952453e-01 6.782860907444e-01 6.786081054215e-01 6.790360230619e-01 6.795617396363e-01 6.801210261685e-01 6.806226089153e-01 6.810056004161e-01 6.812849440262e-01 6.815441607562e-01 6.818874808414e-01 6.823711702848e-01 6.829681490799e-01 6.835989422741e-01 6.841803354326e-01 6.846790740694e-01 6.851140590833e-01 6.855351686566e-01 6.859889696960e-01 6.865017553864e-01 6.870783060450e-01 6.877012324152e-01 6.883380432539e-01 6.889488198062e-01 6.895111878194e-01 6.900324962028e-01 6.905478012216e-01 6.911036584932e-01 6.917245883789e-01 6.924030696446e-01 6.931047711501e-01 6.937992360446e-01 6.944693884592e-01 6.951232799536e-01 6.957770026376e-01 6.964439016226e-01 6.971306383300e-01 6.978377971802e-01 6.985643205882e-01 6.993083594168e-01 7.000631722830e-01 7.008197147485e-01 7.015708561801e-01 7.023160899317e-01 7.030615395037e-01 7.038270876499e-01 7.046221852517e-01 7.054428618648e-01 7.062770816795e-01 7.071149808713e-01 7.079510207291e-01 7.087941916538e-01 7.096572524951e-01 7.105388613699e-01 7.114319741505e-01 7.123258383961e-01 7.132184957895e-01 7.141208393172e-01 7.150390357403e-01 7.159744840898e-01 7.169127444281e-01 7.178495176107e-01 7.187910048937e-01 7.197485050826e-01 7.207275737721e-01 7.217209213709e-01 7.227203324748e-01 7.237243570364e-01 7.247365008621e-01 7.257686641371e-01 7.268173600107e-01 7.278729925190e-01 7.289303384974e-01 7.299933796378e-01 7.310648513336e-01 7.321505887298e-01 7.332464498399e-01 7.343515277239e-01 7.354641581258e-01 7.365880198260e-01 7.377238278260e-01 7.388691623662e-01 7.400232706523e-01 7.411866978691e-01 7.423604953745e-01 7.435443805898e-01 7.447382752221e-01 7.459415996664e-01 7.471521981971e-01 7.483714807359e-01 7.496025990218e-01 7.508446325135e-01 7.520964303323e-01 7.533573268341e-01 7.546284711040e-01 7.559073016987e-01 7.571964956612e-01 7.584968066025e-01 7.598072128247e-01 7.611270327385e-01 7.624551355296e-01 7.637938577571e-01 7.651407436102e-01 7.664984991814e-01 7.678673484115e-01 7.692398833708e-01 7.706226488005e-01 7.720170816767e-01 7.734204950185e-01 7.748336547857e-01 7.762563511191e-01 7.776879352456e-01 7.791291174469e-01 7.805807416575e-01 7.820414046219e-01 7.835091369410e-01 7.849851955692e-01 7.864707418993e-01 7.879665915769e-01 7.894705334905e-01 7.909845525265e-01 7.925061038348e-01 7.940380814358e-01 7.955796346785e-01 7.971286500207e-01 7.986840997920e-01 8.002511787679e-01 8.018264082585e-01 8.034117341381e-01 8.050050349419e-01 8.066063277549e-01 8.082137427785e-01 8.098311530616e-01 8.114587856064e-01 8.130946621499e-01 8.147396307595e-01 8.163935543527e-01 8.180534690857e-01 8.197232714381e-01 8.214020058097e-01 8.230875527094e-01 8.247816328934e-01 8.264852222853e-01 8.281974548138e-01 8.299154697538e-01 8.316438108146e-01 8.333789620315e-01 8.351207333869e-01 8.368726730992e-01 8.386329034356e-01 8.404005287528e-01 8.421754942292e-01 8.439580245915e-01 8.457482124228e-01 8.475461208840e-01 8.493523272285e-01 8.511653631434e-01 8.529861297326e-01 8.548148049743e-01 8.566493687329e-01 8.584916311626e-01 8.603425152810e-01 8.622008698378e-01 8.640645866441e-01 8.659365745252e-01 8.678148384520e-01 8.697006598379e-01 8.715947731553e-01 8.734965429384e-01 8.754051251291e-01 8.773185089797e-01 8.792406637200e-01 8.811677357657e-01 8.831030321312e-01 8.850443468811e-01 8.869926932873e-01 8.889478632678e-01 8.909088743490e-01 8.928766029151e-01 8.948512009667e-01 8.968322435361e-01 8.988175828416e-01 9.008095854690e-01 9.028084572181e-01 9.048136215307e-01 9.068230203876e-01 9.088412647945e-01 9.108648298401e-01 9.128942163903e-01 9.149290712065e-01 9.169703734131e-01 9.190145102686e-01 9.210645544554e-01 9.231235766216e-01 9.251854302051e-01 9.272538954998e-01 9.293288053370e-01 9.314091300243e-01 9.334930183427e-01 9.355833979524e-01 9.376759630816e-01 9.397746038773e-01 9.418802451710e-01 9.439906371404e-01 9.461063867186e-01 9.482273440468e-01 9.503531677166e-01 9.524822809893e-01 9.546163997382e-01 9.567541353162e-01 9.588982352896e-01 9.610475565125e-01 9.632010067766e-01 9.653581506130e-01 9.675201367096e-01 9.696859980238e-01 9.718557413987e-01 9.740296434051e-01 9.762068771762e-01 9.783896864882e-01 9.805760488941e-01 9.827660333481e-01 9.849592853181e-01 9.871568885101e-01 9.893585205977e-01 9.915615206826e-01 9.937699790784e-01 9.959819030694e-01 9.981961937343e-01 1.000415162786e+00 1.002637495689e+00 1.004862115150e+00 1.007088147904e+00 1.009319297137e+00 1.011552634074e+00 1.013788396753e+00 1.016028123464e+00 1.018269607577e+00 1.020515165548e+00 1.022761340521e+00 1.025011366297e+00 1.027263703042e+00 1.029516986757e+00 1.031772241875e+00 1.034033002608e+00 1.036293180415e+00 1.038556419669e+00 1.040822291346e+00 1.043088393202e+00 1.045356861185e+00 1.047626430085e+00 1.049897619143e+00 1.052171201743e+00 1.054446564219e+00 1.056723096037e+00 1.059001606246e+00 1.061280936325e+00 1.063561433700e+00 1.065843580394e+00 1.068123408885e+00 1.070406737862e+00 1.072691693264e+00 1.074978325610e+00 1.077265028645e+00 1.079552705243e+00 1.081838525433e+00 1.084123963408e+00 1.086410746268e+00 1.088699414666e+00 1.090988093362e+00 1.093275979386e+00 1.095562862169e+00 1.097847186327e+00 1.100132018549e+00 1.102418807187e+00 1.104704517791e+00 1.106990855353e+00 1.109276462680e+00 1.111558618528e+00 1.113841173154e+00 1.116123151109e+00 1.118403125877e+00 1.120687599811e+00 1.122971334904e+00 1.125250896853e+00 1.127529291081e+00 1.129804487145e+00 1.132080476122e+00 1.134356846129e+00 1.136632319635e+00 1.138905567499e+00 1.141174952146e+00 1.143442250767e+00 1.145707311611e+00 1.147970344611e+00 1.150232467404e+00 1.152491496331e+00 1.154748874216e+00 1.157002926664e+00 1.159252921419e+00 1.161501820428e+00 1.163748768161e+00 1.165992340104e+00 1.168233506766e+00 1.170470399680e+00 1.172706552345e+00 1.174938772454e+00 1.177166643357e+00 1.179391481718e+00 1.181610943164e+00 1.183828140106e+00 1.186042083283e+00 1.188252223450e+00 1.190458031948e+00 1.192657591493e+00 1.194855276104e+00 1.197047593987e+00 1.199236546738e+00 1.201422865809e+00 1.203602382529e+00 1.205779865984e+00 1.207949224673e+00 1.210115515713e+00 1.212277336001e+00 1.214434402494e+00 1.216587348252e+00 1.218734285766e+00 1.220875253690e+00 1.223009073003e+00 1.225140257321e+00 1.227264399508e+00 1.229384057083e+00 1.231495795550e+00 1.233602249539e+00 1.235702201277e+00 1.237795350852e+00 1.239881632873e+00 1.241962967444e+00 1.244037543422e+00 1.246106115041e+00 1.248166910792e+00 1.250219108088e+00 1.252267745914e+00 1.254308684978e+00 1.256342155451e+00 1.258367244803e+00 1.260384813858e+00 1.262396268927e+00 1.264399890835e+00 1.266394602678e+00 1.268382162377e+00 1.270361620187e+00 1.272332492507e+00 1.274295820116e+00 1.276250763068e+00 1.278195461520e+00 1.280133689399e+00 1.282063096462e+00 1.283982447141e+00 1.285893670329e+00 1.287796993180e+00 1.289690856694e+00 1.291574314628e+00 1.293448599456e+00 1.295312725611e+00 1.297168865719e+00 1.299014948883e+00 1.300849975430e+00 1.302676818573e+00 1.304491814750e+00 1.306297398728e+00 1.308092415641e+00 1.309876654734e+00 1.311651475243e+00 1.313413901026e+00 1.315166677382e+00 1.316909618057e+00 1.318639799840e+00 1.320358870823e+00 1.322067234846e+00 1.323764689469e+00 1.325449542689e+00 1.327122417833e+00 1.328784807162e+00 1.330435576461e+00 1.332072951679e+00 1.333698913101e+00 1.335312853033e+00 1.336913250237e+00 1.338502375105e+00 1.340078415988e+00 1.341641664619e+00 1.343193719477e+00 1.344730162839e+00 1.346255222250e+00 1.347766360534e+00 1.349263282333e+00 1.350749308844e+00 1.352219203898e+00 1.353674884379e+00 1.355117826949e+00 1.356546708281e+00 1.357962161487e+00 1.359362510851e+00 1.360749629098e+00 1.362122392129e+00 1.363479636747e+00 1.364821296708e+00 1.366149223813e+00 1.367461834517e+00 1.368760581464e+00 1.370042688331e+00 1.371308608642e+00 1.372560202481e+00 1.373796757520e+00 1.375016636648e+00 1.376221135810e+00 1.377409158737e+00 1.378581357801e+00 1.379738018315e+00 1.380877581698e+00 1.382000614687e+00 1.383108190491e+00 1.384197222391e+00 1.385270857804e+00 1.386326566546e+00 1.387365811173e+00 1.388387974318e+00 1.389391641767e+00 1.390378845200e+00 1.391348362935e+00 1.392300005936e+00 1.393234878717e+00 1.394149769515e+00 1.395047980718e+00 1.395927008373e+00 1.396788706278e+00 1.397631174868e+00 1.398456053046e+00 1.399261020001e+00 1.400049012092e+00 1.400815225136e+00 1.401563039728e+00 1.402293657430e+00 1.403003691139e+00 1.403695280407e+00 1.404366114859e+00 1.405018004535e+00 1.405649860536e+00 1.406262077088e+00 1.406854690661e+00 1.407426240105e+00 1.407978100151e+00 1.408508829073e+00 1.409020873705e+00 1.409510866282e+00 1.409980575250e+00 1.410428850103e+00 1.410856914266e+00 1.411263865073e+00 1.411649797919e+00 1.412015048081e+00 1.412358039513e+00 1.412680197156e+00 1.412981766178e+00 1.413260022352e+00 1.413517107718e+00 1.413752486742e+00 1.413966177517e+00 1.414158171967e+00 1.414326932864e+00 1.414474060195e+00 1.414598122321e+00 1.414700941551e+00 1.414780654181e+00 1.414837530235e+00 1.414872435178e+00 1.414882994202e+00 1.414872266534e+00 1.414838999222e+00 1.414780717274e+00 1.414701460505e+00 1.414597047611e+00 1.414471210265e+00 1.414321070954e+00 1.414147070226e+00 1.413949955401e+00 1.413730170297e+00 1.413486070070e+00 1.413218334919e+00 1.412927611118e+00 1.412612498284e+00 1.412273162665e+00 1.411909586850e+00 1.411523001805e+00 1.411112522478e+00 1.410676990282e+00 1.410218730946e+00 1.409733983319e+00 1.409228164857e+00 1.408696248069e+00 1.408139443300e+00 1.407559954620e+00 1.406954523743e+00 1.406327000658e+00 1.405673799392e+00 1.404994875244e+00 1.404293671256e+00 1.403566136765e+00 1.402814811143e+00 1.402040170008e+00 1.401240837818e+00 1.400416886430e+00 1.399567644382e+00 1.398693390073e+00 1.397797562260e+00 1.396875808092e+00 1.395927964452e+00 1.394957813022e+00 1.393962901521e+00 1.392943426453e+00 1.391900614893e+00 1.390832911976e+00 1.389740980611e+00 1.388624641100e+00 1.387485110503e+00 1.386319960169e+00 1.385132553219e+00 1.383921164710e+00 1.382685187082e+00 1.381426152223e+00 1.380142387544e+00 1.378835960108e+00 1.377506463670e+00 1.376152525668e+00 1.374775803620e+00 1.373376178336e+00 1.371954420898e+00 1.370507453028e+00 1.369039766630e+00 1.367549169176e+00 1.366035747178e+00 1.364499127910e+00 1.362940678610e+00 1.361360874338e+00 1.359758668590e+00 1.358136032353e+00 1.356490177223e+00 1.354824630938e+00 1.353136845062e+00 1.351428319351e+00 1.349699577255e+00 1.347948326984e+00 1.346179145272e+00 1.344388772661e+00 1.342579107382e+00 1.340750278912e+00 1.338901116948e+00 1.337033940571e+00 1.335147129836e+00 1.333243845009e+00 1.331320180820e+00 1.329379247201e+00 1.327421123175e+00 1.325445445059e+00 1.323452696716e+00 1.321443567124e+00 1.319417860273e+00 1.317377103686e+00 1.315320319214e+00 1.313247519162e+00 1.311161448492e+00 1.309059631581e+00 1.306944967558e+00 1.304816838303e+00 1.302675233559e+00 1.300520125814e+00 1.298353778660e+00 1.296175932064e+00 1.293985495303e+00 1.291786076547e+00 1.289575307395e+00 1.287353895853e+00 1.285124281432e+00 1.282885283661e+00 1.280638682071e+00 1.278383940884e+00 1.276122184228e+00 1.273855387885e+00 1.271579579828e+00 1.269300749211e+00 1.267016042942e+00 1.264727716356e+00 1.262437302253e+00 1.260142147022e+00 1.257845863003e+00 1.255548467640e+00 1.253248441660e+00 1.250951742703e+00 1.248652384624e+00 1.246356176106e+00 1.244060403733e+00 1.241769798026e+00 1.239482013397e+00 1.237197940471e+00 1.234920379970e+00 1.232648064219e+00 1.230383288191e+00 1.228125563191e+00 1.225876876121e+00 1.223637098614e+00 1.221408731322e+00 1.219193116815e+00 1.216986516518e+00 1.214795625849e+00 1.212616375685e+00 1.210453755802e+00 1.208306818068e+00 1.206175843335e+00 1.204064301085e+00 1.201968585244e+00 1.199894923334e+00 1.197841830565e+00 1.195809520558e+00 1.193801962203e+00 1.191817149296e+00 1.189857785904e+00 1.187924931920e+00 1.186019210218e+00 1.184140450491e+00 1.182290953367e+00 1.180475114880e+00 1.178686620067e+00 1.176932481007e+00 1.175211317150e+00 1.173525443128e+00 1.171875230480e+00 1.170261512821e+00 1.168687928829e+00 1.167150282109e+00 1.165656294162e+00 1.164201369999e+00 1.162790386630e+00 1.161422699677e+00 1.160098782075e+00 1.158823448690e+00 1.157591766992e+00 1.156411661222e+00 1.155280102422e+00 1.154197155462e+00 1.153166952295e+00 1.152189403194e+00 1.151265191511e+00 1.150395018934e+00 1.149581579426e+00 1.148823705886e+00 1.148124188565e+00 1.147484433437e+00 1.146903693076e+00 1.146383497577e+00 1.145924810547e+00 1.145529886512e+00 1.145197193134e+00 1.144930027730e+00 1.144728770262e+00 1.144593026822e+00 1.144524871971e+00 1.144524402280e+00 1.144592505202e+00 1.144729885826e+00 1.144937325319e+00 1.145217054212e+00 1.145565031591e+00 1.145987362309e+00 1.146481460841e+00 1.147048650261e+00 1.147690461072e+00 1.148406326049e+00 1.149197896352e+00 1.150063443970e+00 1.151005254948e+00 1.152022774076e+00 1.153118332516e+00 1.154288326261e+00 1.155535843938e+00 1.156860462379e+00 1.158262504654e+00 1.159740873444e+00 1.161296908463e+00 1.162931326111e+00 1.164641754169e+00 1.166427802154e+00 1.168293060003e+00 1.170234040049e+00 1.172254342242e+00 1.174349499800e+00 1.176521980092e+00 1.178769354771e+00 1.181092049030e+00 1.183491565096e+00 1.185963289672e+00 1.188511968406e+00 1.191132537976e+00 1.193826693339e+00 1.196593518323e+00 1.199431360227e+00 1.202339467611e+00 1.205318388508e+00 1.208366923316e+00 1.211483505495e+00 1.214668126905e+00 1.217919248339e+00 1.221235955359e+00 1.224617433032e+00 1.228062008051e+00 1.231571569602e+00 1.235140221025e+00 1.238770472039e+00 1.242458905895e+00 1.246204333152e+00 1.250007043449e+00 1.253864756956e+00 1.257775887015e+00 1.261740839709e+00 1.265753655070e+00 1.269819399384e+00 1.273930737873e+00 1.278089706508e+00 1.282293332579e+00 1.286539858350e+00 1.290829907672e+00 1.295157313177e+00 1.299526724196e+00 1.303929675972e+00 1.308370247704e+00 1.312843480479e+00 1.317348850246e+00 1.321884030312e+00 1.326446840245e+00 1.331036032780e+00 1.335649740925e+00 1.340286863844e+00 1.344943019796e+00 1.349619260280e+00 1.354313245646e+00 1.359021408279e+00 1.363743001797e+00 1.368476808205e+00 1.373219019211e+00 1.377969219252e+00 1.382725751288e+00 1.387485090582e+00 1.392244858171e+00 1.397006666030e+00 1.401764058784e+00 1.406518127263e+00 1.411265807046e+00 1.416006026682e+00 1.420734697260e+00 1.425450288258e+00 1.430152278583e+00 1.434837135529e+00 1.439505007135e+00 1.444151417040e+00 1.448776083780e+00 1.453376720056e+00 1.457949138506e+00 1.462495936651e+00 1.467009773458e+00 1.471494176304e+00 1.475942672880e+00 1.480355448826e+00 1.484729557653e+00 1.489060184413e+00 1.493353532319e+00 1.497598384825e+00 1.501802233945e+00 1.505952786397e+00 1.510056690986e+00 1.514107358722e+00 1.518103588937e+00 1.522046817737e+00 1.525929374039e+00 1.529757810691e+00 1.533517413197e+00 1.537220886566e+00 1.540856322654e+00 1.544426869467e+00 1.547928708314e+00 1.551359030642e+00 1.554722853753e+00 1.558004317868e+00 1.561219907751e+00 1.564349958669e+00 1.567410298831e+00 1.570385739102e+00 1.573280763844e+00 1.576094050730e+00 1.578818942197e+00 1.581463252426e+00 1.584013481933e+00 1.586484720253e+00 1.588856377990e+00 1.591143296761e+00 1.593335040888e+00 1.595432759525e+00 1.597437773361e+00 1.599341140184e+00 1.601155252846e+00 1.602860064363e+00 1.604476256396e+00 1.605983436332e+00 1.607395936735e+00 1.608702063064e+00 1.609906237799e+00 1.611008022750e+00 1.612001371192e+00 1.612895402299e+00 1.613676470501e+00 1.614358917002e+00 1.614928609567e+00 1.615395978394e+00 1.615753857557e+00 1.616002993147e+00 1.616145279369e+00 1.616177883622e+00 1.616105548668e+00 1.615919993678e+00 1.615633180911e+00 1.615231700941e+00 1.614725329322e+00 1.614111620254e+00 1.613391429946e+00 1.612563707608e+00 1.611628927352e+00 1.610593210733e+00 1.609448470891e+00 1.608204496626e+00 1.606852674467e+00 1.605403466736e+00 1.603851393799e+00 1.602199964014e+00 1.600453222655e+00 1.598605718936e+00 1.596667035835e+00 1.594631027269e+00 1.592506436860e+00 1.590291143117e+00 1.587987731267e+00 1.585598323167e+00 1.583123534096e+00 1.580572225119e+00 1.577936215965e+00 1.575230289087e+00 1.572445412999e+00 1.569593717833e+00 1.566671207336e+00 1.563686318553e+00 1.560637933299e+00 1.557530702640e+00 1.554372008310e+00 1.551157135488e+00 1.547900861068e+00 1.544593681667e+00 1.541251758819e+00 1.537872373520e+00 1.534460402549e+00 1.531024577139e+00 1.527558529094e+00 1.524084088428e+00 1.520587044438e+00 1.517088877918e+00 1.513580858445e+00 1.510078691563e+00 1.506582567312e+00 1.503093497198e+00 1.499628692259e+00 1.496177110526e+00 1.492762469512e+00 1.489375263116e+00 1.486031741098e+00 1.482729664661e+00 1.479479533063e+00 1.476288960029e+00 1.473153764852e+00 1.470095937130e+00 1.467105758358e+00 1.464200942114e+00 1.461377800684e+00 1.458649601907e+00 1.456020956818e+00 1.453492924917e+00 1.451079667817e+00 1.448775735692e+00 1.446597808469e+00 1.444544202469e+00 1.442624316844e+00 1.440840363183e+00 1.439199932146e+00 1.437706781054e+00 1.436365330376e+00 1.435181814945e+00 1.434158682261e+00 1.433301715941e+00 1.432614964844e+00 1.432099680996e+00 1.431759496994e+00 1.431600421129e+00 1.431622187780e+00 1.431828862902e+00 1.432219701215e+00 1.432801532834e+00 1.433570937041e+00 1.434529927533e+00 1.435680171953e+00 1.437019120024e+00 1.438551063094e+00 1.440270512353e+00 1.442179085801e+00 1.444273244740e+00 1.446550856025e+00 1.449014444897e+00 1.451651238448e+00 1.454468349042e+00 1.457454340948e+00 1.460609018285e+00 1.463926111771e+00 1.467399796579e+00 1.471027470245e+00 1.474797834382e+00 1.478711179727e+00 1.482753996381e+00 1.486925637870e+00 1.491212906929e+00 1.495610626121e+00 1.500111349629e+00 1.504703372734e+00 1.509383228461e+00 1.514135035195e+00 1.518955054601e+00 1.523830005149e+00 1.528752280299e+00 1.533710438698e+00 1.538694933249e+00 1.543694041681e+00 1.548699555431e+00 1.553698763568e+00 1.558680750773e+00 1.563635518730e+00 1.568551285367e+00 1.573419169461e+00 1.578222709457e+00 1.582957319977e+00 1.587608515003e+00 1.592164648109e+00 1.596619705743e+00 1.600954983782e+00 1.605168486990e+00 1.609241862325e+00 1.613173659321e+00 1.616943721144e+00 1.620549769466e+00 1.623979382212e+00 1.627222084436e+00 1.630274147643e+00 1.633119515090e+00 1.635756008204e+00 1.638171158975e+00 1.640361062768e+00 1.642317441976e+00 1.644030610479e+00 1.645503388270e+00 1.646717796491e+00 1.647680588129e+00 1.648379727876e+00 1.648812090615e+00 1.648977150439e+00 1.648869753822e+00 1.648491535096e+00 1.647834136663e+00 1.646904627150e+00 1.645696949589e+00 1.644213860700e+00 1.642455947184e+00 1.640425846842e+00 1.638125507430e+00 1.635559460248e+00 1.632731005180e+00 1.629641248105e+00 1.626302457703e+00 1.622713413717e+00 1.618886103665e+00 1.614824075372e+00 1.610537549431e+00 1.606034311473e+00 1.601320561730e+00 1.596411998078e+00 1.591307078839e+00 1.586029182042e+00 1.580580102657e+00 1.574972303469e+00 1.569219400105e+00 1.563326298114e+00 1.557312111025e+00 1.551180871131e+00 1.544950382911e+00 1.538624874714e+00 1.532218649263e+00 1.525743596141e+00 1.519205186591e+00 1.512617286170e+00 1.505984876108e+00 1.499320937802e+00 1.492628012432e+00 1.485918003283e+00 1.479191665248e+00 1.472457434095e+00 1.465719554639e+00 1.458978176490e+00 1.452239653367e+00 1.445500890874e+00 1.438766145137e+00 1.432028578456e+00 1.425291865248e+00 1.418550095210e+00 1.411801829111e+00 1.405039043126e+00 1.398257747795e+00 1.391454656153e+00 1.384615398769e+00 1.377744846840e+00 1.370823407190e+00 1.363851217534e+00 1.356819897420e+00 1.349718410198e+00 1.342546268163e+00 1.335287112549e+00 1.327947855455e+00 1.320514206335e+00 1.312990357842e+00 1.305370300464e+00 1.297654971464e+00 1.289844737331e+00 1.281947011835e+00 1.273963131251e+00 1.265904378398e+00 1.257783490646e+00 1.249606626884e+00 1.241396863273e+00 1.233169022605e+00 1.224945245857e+00 1.216747675654e+00 1.208607437760e+00 1.200546136038e+00 1.192601276963e+00 1.184803247551e+00 1.177182551970e+00 1.169787646667e+00 1.162637956056e+00 1.155786890609e+00 1.149261657869e+00 1.143100955345e+00 1.137345892168e+00 1.132014990561e+00 1.127158890587e+00 1.122783041428e+00 1.118929241460e+00 1.115599951476e+00 1.112820239297e+00 1.110588498022e+00 1.108904647801e+00 1.107777635284e+00 1.107170159556e+00 1.107089464378e+00 1.107484226034e+00 1.108344321112e+00 1.109613645949e+00 1.111254273377e+00 1.113226224209e+00 1.115448733666e+00 1.117900849068e+00 1.120480267743e+00 1.123158178957e+00 1.125849026529e+00 1.128489797237e+00 1.131032921743e+00 1.133381497786e+00 1.135517089257e+00 1.137335455540e+00 1.138821468350e+00 1.139899716907e+00 1.140529983296e+00 1.140689210827e+00 1.140312013210e+00 1.139410198616e+00 1.137927638469e+00 1.135880692429e+00 1.133249613491e+00 1.130033896862e+00 1.126265185875e+00 1.121930548512e+00 1.117087877706e+00 1.111742553046e+00 1.105953579833e+00 1.099757835329e+00 1.093205220080e+00 1.086364978645e+00 1.079279317733e+00 1.072035764693e+00 1.064679580469e+00 1.057301129063e+00 1.049953579092e+00 1.042715770386e+00 1.035654799675e+00 1.028825712729e+00 1.022308316064e+00 1.016138684505e+00 1.010385228442e+00 1.005080278530e+00 1.000268136799e+00 9.959806995951e-01 9.922380389194e-01 9.890662539835e-01 9.864651696132e-01 9.844538104533e-01 9.830217554081e-01 9.821785516669e-01 9.819077044730e-01 9.822086396984e-01 9.830745559016e-01 9.844895607507e-01 9.864608871617e-01 9.889675104216e-01 9.920214308574e-01 9.956090158549e-01 9.997392456052e-01 1.004413269293e+00 1.009630615354e+00 1.015409175993e+00 1.021734648203e+00 1.028630306096e+00 1.036077539328e+00 1.044083500107e+00 1.052635939845e+00 1.061710989193e+00 1.071299951679e+00 1.081352218332e+00 1.091843141196e+00 1.102708411531e+00 1.113895079322e+00 1.125334633306e+00 1.136943336016e+00 1.148651109055e+00 1.160352004604e+00 1.171970521549e+00 1.183399322683e+00 1.194548264663e+00 1.205324919961e+00 1.215631466508e+00 1.225395400154e+00 1.234524547545e+00 1.242961115375e+00 1.250630786144e+00 1.257489429967e+00 1.263492215990e+00 1.268597804352e+00 1.272792609220e+00 1.276042219878e+00 1.278351346817e+00 1.279698948693e+00 1.280088776010e+00 1.279516935942e+00 1.277972592800e+00 1.275466921578e+00 1.271975501965e+00 1.267510761133e+00 1.262049206274e+00 1.255588642332e+00 1.248127158181e+00 1.239653557178e+00 1.230186992258e+00 1.219732744995e+00 1.208336501900e+00 1.196041805443e+00 1.182923822830e+00 1.169083778907e+00 1.154633960677e+00 1.139730025177e+00 1.124525110723e+00 1.111930235851e+00 1.098450949211e+00 1.084589228305e+00 1.071031232004e+00 1.058442676617e+00 1.047288433585e+00 1.037719741818e+00 1.029526850770e+00 1.022229791686e+00 1.015273560679e+00 1.008211029685e+00 1.000860377019e+00 9.933918543838e-01 9.862792400084e-01 9.801340826954e-01 9.755316611782e-01 9.728107672923e-01 9.719365665797e-01 9.725204475582e-01 9.739361121959e-01 9.755096332620e-01 9.767331722452e-01 9.774214248235e-01 9.777504961418e-01 9.781887516902e-01 9.793580359679e-01 9.818090550419e-01 9.858249344791e-01 9.913401068370e-01 9.979315373145e-01 1.004931824902e+00 1.011626558891e+00 1.017416316884e+00 1.021897637076e+00 1.024819566595e+00 1.025651093694e+00 1.017308582870e+00 9.900003819016e-01 9.336994082076e-01 8.659786921492e-01 8.158241407312e-01 8.093375506175e-01 8.511274681573e-01 9.202044742320e-01 9.864349607691e-01 1.025870872290e+00 1.026318735181e+00 9.883650497960e-01 9.253693557411e-01 8.623914641691e-01 8.297479746625e-01 8.467300954590e-01 9.062518033536e-01 9.808591559342e-01 1.040961467627e+00 1.065644822754e+00 1.045514357578e+00 9.829407127697e-01 8.923532440161e-01 8.003944410707e-01 7.420513710169e-01 7.437376729390e-01 8.006897371260e-01 8.816187128445e-01 9.532854797401e-01 9.935802125820e-01 9.929568491350e-01 9.533045811610e-01 8.868846059961e-01 8.149867404805e-01 7.634758221336e-01 7.514844446502e-01 7.781245377763e-01 8.232796905914e-01 8.621467941284e-01 8.766327322956e-01 8.591716982477e-01 8.132015290212e-01 7.530476412587e-01 7.023134965298e-01 6.862074937204e-01 7.156011862068e-01 7.777360275392e-01 8.470645378951e-01 9.001504411496e-01 9.221163529128e-01 9.076301995980e-01 8.608069903619e-01 7.950865985345e-01 7.322766015803e-01 6.974703546164e-01 7.061071253087e-01 7.522207262110e-01 8.139190482985e-01 8.685253758178e-01 9.012028557362e-01 9.068563205345e-01 8.896264848496e-01 8.613469315531e-01 8.381688677032e-01 8.340362742188e-01 8.531060453346e-01 8.871407682108e-01 9.207695255546e-01 9.392543483747e-01 9.339125174152e-01 9.048395889305e-01 8.619790880259e-01 8.242935789258e-01 8.139911597471e-01 8.441601179440e-01 9.085817663820e-01 9.858405450461e-01 1.051358146654e+00 1.085617656760e+00 1.077412591660e+00 1.025144605419e+00 9.382560316313e-01 8.392055399248e-01 7.640635896682e-01 7.511270842580e-01 8.110460515475e-01 9.151872674230e-01 1.021974628472e+00 1.098500935420e+00 1.124743465407e+00 1.092919584911e+00 1.007392905156e+00 8.864395967572e-01 7.659692610191e-01 6.991154356700e-01 7.269477756493e-01 8.324624720867e-01 9.608772437067e-01 1.065019751204e+00 1.116232672185e+00 1.101720401782e+00 1.023073323668e+00 8.976488717604e-01 7.635199763192e-01 6.832938135865e-01 7.132654061053e-01 8.373816810884e-01 9.893831577090e-01 1.114153344016e+00 1.179145418986e+00 1.169583950756e+00 1.086095833112e+00 9.459157416052e-01 7.885468819452e-01 6.839565933378e-01 7.053432228136e-01 8.412065615749e-01 1.013187954935e+00 1.157664831017e+00 1.238776536135e+00 1.240498732926e+00 1.162868523238e+00 1.022206649969e+00 8.551449420435e-01 7.261843040235e-01 7.121478675629e-01 8.220189391527e-01 9.839735398860e-01 1.129377162571e+00 1.218917491649e+00 1.235299942588e+00 1.178839454743e+00 1.090627286930e+00
 6.655247391887e-01 6.649955393522e-01 6.644557670490e-01 6.639322169466e-01 6.634794173746e-01 6.631298393994e-01 6.628260662893e-01 6.624690958564e-01 6.620138342568e-01 6.614880689726e-01 6.609434281955e-01 6.604222209660e-01 6.599649103398e-01 6.596098873702e-01 6.593384728856e-01 6.590707468672e-01 6.587207390001e-01 6.582726196594e-01 6.577693014579e-01 6.572723677948e-01 6.568243814279e-01 6.564615897417e-01 6.561914460353e-01 6.559696286954e-01 6.557182405550e-01 6.553802741658e-01 6.549500732232e-01 6.544745149639e-01 6.540209447273e-01 6.536545383044e-01 6.534091753235e-01 6.532485942439e-01 6.530853383349e-01 6.528404592071e-01 6.525018966336e-01 6.521059685107e-01 6.516994803814e-01 6.513272154651e-01 6.510254788011e-01 6.508222330863e-01 6.506987262922e-01 6.505783551316e-01 6.503738737620e-01 6.500411260619e-01 6.496129681592e-01 6.491790607401e-01 6.488458262789e-01 6.486632659635e-01 6.485948462665e-01 6.485432523043e-01 6.484253380044e-01 6.482062208396e-01 6.479037911936e-01 6.475501990180e-01 6.472028827984e-01 6.469310737445e-01 6.467912243369e-01 6.467805079332e-01 6.468106048907e-01 6.467642263937e-01 6.465630080224e-01 6.462287992146e-01 6.458747539255e-01 6.456425405004e-01 6.455976222763e-01 6.456839745184e-01 6.457797754674e-01 6.457876591944e-01 6.456931426298e-01 6.455391838593e-01 6.453865844155e-01 6.452736585160e-01 6.452136948827e-01 6.452062658570e-01 6.452524885344e-01 6.453424755582e-01 6.454371860453e-01 6.454823466399e-01 6.454336545855e-01 6.453138156965e-01 6.452009920778e-01 6.451748967282e-01 6.452603220633e-01 6.454192693031e-01 6.455714321262e-01 6.456519264684e-01 6.456553830819e-01 6.456172337873e-01 6.455871785369e-01 6.455785186227e-01 6.455835790983e-01 6.456106120052e-01 6.456785008957e-01 6.458046796011e-01 6.459649112624e-01 6.460906799395e-01 6.461083919352e-01 6.460032574679e-01 6.458592395205e-01 6.458135012396e-01 6.459687595169e-01 6.462957211784e-01 6.466633334688e-01 6.469101577906e-01 6.469690281377e-01 6.469053107712e-01 6.468820178787e-01 6.470425628978e-01 6.474119519012e-01 6.478877716854e-01 6.483255791056e-01 6.486375685010e-01 6.488356988921e-01 6.490027003085e-01 6.492190841991e-01 6.495057325258e-01 6.498292146639e-01 6.501520562251e-01 6.504694625666e-01 6.508017266969e-01 6.511501039048e-01 6.514775892693e-01 6.517294511810e-01 6.518859180479e-01 6.520009446499e-01 6.521780935723e-01 6.525012208821e-01 6.529672131444e-01 6.534836529505e-01 6.539314325919e-01 6.542472713011e-01 6.544673536524e-01 6.546999171530e-01 6.550464055040e-01 6.555459013413e-01 6.561549678082e-01 6.567911397047e-01 6.573847905647e-01 6.578960417255e-01 6.583287267553e-01 6.587132717241e-01 6.591037997046e-01 6.595568792858e-01 6.601125480474e-01 6.607626149306e-01 6.614456847370e-01 6.620704773821e-01 6.625794512113e-01 6.629847485866e-01 6.633760284609e-01 6.638540294370e-01 6.644708316717e-01 6.651970622379e-01 6.659518572433e-01 6.666574948324e-01 6.672835684151e-01 6.678490529671e-01 6.684043592628e-01 6.689926034900e-01 6.696398541910e-01 6.703491951769e-01 6.711010759257e-01 6.718672073307e-01 6.726067462847e-01 6.732987501077e-01 6.739506778106e-01 6.745970721476e-01 6.752853209461e-01 6.760394762135e-01 6.768499393566e-01 6.776829877601e-01 6.785068252862e-01 6.793088705506e-01 6.800934911951e-01 6.808805100105e-01 6.816832952251e-01 6.825044918647e-01 6.833455681746e-01 6.842048603454e-01 6.850821505877e-01 6.859700082500e-01 6.868590943262e-01 6.877420953296e-01 6.886184510480e-01 6.894978151451e-01 6.903966565558e-01 6.913241342979e-01 6.922779611376e-01 6.932449153591e-01 6.942138732601e-01 6.951811378027e-01 6.961559080046e-01 6.971518575267e-01 6.981657660205e-01 6.991906697308e-01 7.002151890417e-01 7.012406213774e-01 7.022761583563e-01 7.033277313785e-01 7.043936592527e-01 7.054642447274e-01 7.065322769254e-01 7.076051973374e-01 7.086935544478e-01 7.098019820871e-01 7.109242542002e-01 7.120548063450e-01 7.131883717597e-01 7.143323218432e-01 7.154935743785e-01 7.166710895579e-01 7.178547792210e-01 7.190414917262e-01 7.202331984094e-01 7.214336588436e-01 7.226480665896e-01 7.238712411025e-01 7.251043358116e-01 7.263448695513e-01 7.275951651449e-01 7.288584474353e-01 7.301290703228e-01 7.314095324148e-01 7.326979907854e-01 7.339972830032e-01 7.353060789934e-01 7.366248454991e-01 7.379521421811e-01 7.392862280782e-01 7.406301635119e-01 7.419850827342e-01 7.433490535520e-01 7.447221086839e-01 7.461047900951e-01 7.474978656972e-01 7.488961791101e-01 7.503058570999e-01 7.517255573899e-01 7.531555334756e-01 7.545950886587e-01 7.560413933662e-01 7.574971358690e-01 7.589631852949e-01 7.604377157819e-01 7.619220654081e-01 7.634107640640e-01 7.649096652816e-01 7.664182225078e-01 7.679360345845e-01 7.694638776498e-01 7.709996033663e-01 7.725432616644e-01 7.740961485659e-01 7.756604869861e-01 7.772330157745e-01 7.788110501693e-01 7.803963931273e-01 7.819913768624e-01 7.835953309495e-01 7.852090016954e-01 7.868300440693e-01 7.884589146147e-01 7.900963969782e-01 7.917443477771e-01 7.933988624619e-01 7.950586850414e-01 7.967287259450e-01 7.984072265296e-01 8.000951158890e-01 8.017899137661e-01 8.034916442244e-01 8.051997071933e-01 8.069175444673e-01 8.086452324063e-01 8.103791205453e-01 8.121206262632e-01 8.138721040021e-01 8.156289313513e-01 8.173931921964e-01 8.191674244855e-01 8.209466006387e-01 8.227351126719e-01 8.245320087378e-01 8.263353091158e-01 8.281454114214e-01 8.299636173863e-01 8.317895893566e-01 8.336206963367e-01 8.354613876117e-01 8.373083106472e-01 8.391621009218e-01 8.410233408499e-01 8.428912549133e-01 8.447653687108e-01 8.466479836780e-01 8.485377668297e-01 8.504331460293e-01 8.523354220734e-01 8.542440831242e-01 8.561589217681e-01 8.580805560698e-01 8.600088426520e-01 8.619444875455e-01 8.638860261852e-01 8.658334563918e-01 8.677879621997e-01 8.697465409157e-01 8.717136115589e-01 8.736884075200e-01 8.756690522703e-01 8.776542926931e-01 8.796468018768e-01 8.816425903713e-01 8.836451882758e-01 8.856557678714e-01 8.876702838723e-01 8.896911895869e-01 8.917182068303e-01 8.937503140859e-01 8.957874429635e-01 8.978307297375e-01 8.998790098796e-01 9.019313516301e-01 9.039896740878e-01 9.060536868098e-01 9.081221851240e-01 9.101969537988e-01 9.122777115096e-01 9.143630020578e-01 9.164522821866e-01 9.185462693623e-01 9.206442114945e-01 9.227478350286e-01 9.248561427010e-01 9.269692358617e-01 9.290881254631e-01 9.312111927352e-01 9.333387736117e-01 9.354700040642e-01 9.376060175970e-01 9.397447854552e-01 9.418880826321e-01 9.440353835795e-01 9.461884929807e-01 9.483460010173e-01 9.505087761871e-01 9.526742237817e-01 9.548418347207e-01 9.570141189385e-01 9.591879791416e-01 9.613681986561e-01 9.635532977577e-01 9.657411439668e-01 9.679306352984e-01 9.701268079422e-01 9.723231125245e-01 9.745236294957e-01 9.767270159841e-01 9.789342722444e-01 9.811438233064e-01 9.833568620265e-01 9.855743100741e-01 9.877939552155e-01 9.900144431166e-01 9.922389282099e-01 9.944650376616e-01 9.966947563497e-01 9.989271621653e-01 1.001162068851e+00 1.003399668992e+00 1.005638660642e+00 1.007879542839e+00 1.010123346318e+00 1.012368447865e+00 1.014615649406e+00 1.016865823218e+00 1.019117597747e+00 1.021370219213e+00 1.023626364320e+00 1.025883280489e+00 1.028140768112e+00 1.030400058525e+00 1.032660720400e+00 1.034922464361e+00 1.037186209220e+00 1.039451970643e+00 1.041717768432e+00 1.043985117112e+00 1.046253230274e+00 1.048520860697e+00 1.050790131528e+00 1.053059046539e+00 1.055330316488e+00 1.057601016639e+00 1.059874092597e+00 1.062146744978e+00 1.064420285314e+00 1.066691899011e+00 1.068964561289e+00 1.071237794970e+00 1.073509689994e+00 1.075784254256e+00 1.078058039246e+00 1.080330956203e+00 1.082604386662e+00 1.084875656047e+00 1.087145197068e+00 1.089415554778e+00 1.091684511035e+00 1.093954399581e+00 1.096222919426e+00 1.098489713125e+00 1.100753553247e+00 1.103015126783e+00 1.105276839933e+00 1.107539044682e+00 1.109801110675e+00 1.112059481395e+00 1.114314229256e+00 1.116569060735e+00 1.118820629124e+00 1.121072168861e+00 1.123323556092e+00 1.125575229631e+00 1.127821563300e+00 1.130064720678e+00 1.132306769673e+00 1.134546977557e+00 1.136785579095e+00 1.139023566868e+00 1.141257151409e+00 1.143486601532e+00 1.145713287822e+00 1.147936807194e+00 1.150157927896e+00 1.152375539259e+00 1.154590936389e+00 1.156801190803e+00 1.159008436743e+00 1.161212672001e+00 1.163413312308e+00 1.165610494301e+00 1.167803289774e+00 1.169992436253e+00 1.172178269476e+00 1.174360318007e+00 1.176538328610e+00 1.178711041022e+00 1.180879432694e+00 1.183041510354e+00 1.185201462159e+00 1.187356527952e+00 1.189506302840e+00 1.191651150542e+00 1.193790658843e+00 1.195923912603e+00 1.198052779421e+00 1.200177137467e+00 1.202296551612e+00 1.204410128155e+00 1.206518585974e+00 1.208620042100e+00 1.210715841563e+00 1.212807585592e+00 1.214893506783e+00 1.216972458478e+00 1.219047242607e+00 1.221113623863e+00 1.223173125918e+00 1.225226016220e+00 1.227273701096e+00 1.229314590265e+00 1.231347947971e+00 1.233374084424e+00 1.235392624888e+00 1.237404918995e+00 1.239408518187e+00 1.241405974684e+00 1.243395460200e+00 1.245377673358e+00 1.247352176191e+00 1.249317962261e+00 1.251275420710e+00 1.253227472217e+00 1.255170009462e+00 1.257104381252e+00 1.259030787217e+00 1.260946966874e+00 1.262855994369e+00 1.264756842415e+00 1.266647408825e+00 1.268530683287e+00 1.270402209010e+00 1.272266374939e+00 1.274121253413e+00 1.275965834220e+00 1.277802358803e+00 1.279629598261e+00 1.281444406372e+00 1.283250368069e+00 1.285047562413e+00 1.286835546330e+00 1.288612269899e+00 1.290378659919e+00 1.292134196665e+00 1.293880250738e+00 1.295614883844e+00 1.297338683614e+00 1.299052239774e+00 1.300751326346e+00 1.302443116975e+00 1.304122863669e+00 1.305791174783e+00 1.307448826339e+00 1.309092892923e+00 1.310726477949e+00 1.312348654514e+00 1.313957621575e+00 1.315556655614e+00 1.317141871790e+00 1.318714831459e+00 1.320276456567e+00 1.321824358355e+00 1.323359260822e+00 1.324882254151e+00 1.326389991441e+00 1.327887887899e+00 1.329372893665e+00 1.330842511749e+00 1.332300568703e+00 1.333743984854e+00 1.335172648519e+00 1.336590603774e+00 1.337992279962e+00 1.339381350662e+00 1.340755992579e+00 1.342115019426e+00 1.343461794047e+00 1.344791893852e+00 1.346110261719e+00 1.347412682361e+00 1.348699165319e+00 1.349971981702e+00 1.351229598990e+00 1.352471304998e+00 1.353698926582e+00 1.354910746366e+00 1.356105739790e+00 1.357286126830e+00 1.358451479710e+00 1.359601121377e+00 1.360734078977e+00 1.361848750374e+00 1.362949987751e+00 1.364033815832e+00 1.365101246751e+00 1.366152031321e+00 1.367186467285e+00 1.368203018173e+00 1.369203990986e+00 1.370186653358e+00 1.371152173826e+00 1.372101414507e+00 1.373032168322e+00 1.373946720674e+00 1.374842483002e+00 1.375719448248e+00 1.376580217690e+00 1.377421798332e+00 1.378247012159e+00 1.379052077032e+00 1.379840454069e+00 1.380610088578e+00 1.381358568350e+00 1.382090980479e+00 1.382803688763e+00 1.383497162579e+00 1.384171630805e+00 1.384827393407e+00 1.385463389879e+00 1.386079458784e+00 1.386676475239e+00 1.387254518270e+00 1.387813531448e+00 1.388351169145e+00 1.388868956858e+00 1.389366244041e+00 1.389843979004e+00 1.390302662311e+00 1.390738699412e+00 1.391155208468e+00 1.391551302945e+00 1.391926418941e+00 1.392280854357e+00 1.392614054900e+00 1.392926392853e+00 1.393218101520e+00 1.393487356630e+00 1.393736325627e+00 1.393963739847e+00 1.394170275238e+00 1.394354061699e+00 1.394516067666e+00 1.394656254945e+00 1.394775550728e+00 1.394873115161e+00 1.394947213011e+00 1.394999991550e+00 1.395029738643e+00 1.395037335554e+00 1.395022935380e+00 1.394986850192e+00 1.394926576864e+00 1.394845550200e+00 1.394740187339e+00 1.394611848646e+00 1.394461954686e+00 1.394287634490e+00 1.394091133869e+00 1.393871805233e+00 1.393628827901e+00 1.393363830574e+00 1.393074821721e+00 1.392762185621e+00 1.392425538102e+00 1.392065637015e+00 1.391682298118e+00 1.391275978101e+00 1.390845553237e+00 1.390392230100e+00 1.389913778124e+00 1.389411882954e+00 1.388886490511e+00 1.388338733090e+00 1.387765189532e+00 1.387168066278e+00 1.386548493227e+00 1.385903943961e+00 1.385234205196e+00 1.384541648150e+00 1.383826289216e+00 1.383084875299e+00 1.382322019024e+00 1.381532967774e+00 1.380719762383e+00 1.379883435420e+00 1.379022815447e+00 1.378139100266e+00 1.377230581864e+00 1.376299038821e+00 1.375341566917e+00 1.374359987768e+00 1.373357395473e+00 1.372329370449e+00 1.371276582122e+00 1.370201913049e+00 1.369102056858e+00 1.367977774196e+00 1.366832447932e+00 1.365661727336e+00 1.364467755120e+00 1.363249614853e+00 1.362008854112e+00 1.360744274207e+00 1.359456863703e+00 1.358147857924e+00 1.356813893393e+00 1.355456825438e+00 1.354077295018e+00 1.352675429210e+00 1.351251246587e+00 1.349804270468e+00 1.348334015206e+00 1.346842823251e+00 1.345327587428e+00 1.343791911513e+00 1.342233560576e+00 1.340654975173e+00 1.339052769948e+00 1.337430952495e+00 1.335787352423e+00 1.334122575296e+00 1.332437039922e+00 1.330731515108e+00 1.329006486649e+00 1.327258717391e+00 1.325492825176e+00 1.323705700801e+00 1.321899669428e+00 1.320075495064e+00 1.318230795398e+00 1.316368519232e+00 1.314486250757e+00 1.312587380710e+00 1.310669059271e+00 1.308734679821e+00 1.306781563193e+00 1.304812144167e+00 1.302825568343e+00 1.300823300103e+00 1.298804564598e+00 1.296769591394e+00 1.294720086722e+00 1.292654712184e+00 1.290574756467e+00 1.288480671262e+00 1.286373471375e+00 1.284252067879e+00 1.282116976798e+00 1.279969286842e+00 1.277809646710e+00 1.275639943662e+00 1.273457889854e+00 1.271263521231e+00 1.269059732546e+00 1.266846773146e+00 1.264623809182e+00 1.262392232167e+00 1.260153376712e+00 1.257904334813e+00 1.255649991674e+00 1.253387507963e+00 1.251120109708e+00 1.248846585081e+00 1.246567608940e+00 1.244284308422e+00 1.241997313104e+00 1.239706943364e+00 1.237416251543e+00 1.235121472209e+00 1.232826085167e+00 1.230530832545e+00 1.228235202312e+00 1.225940422042e+00 1.223646777151e+00 1.221357481067e+00 1.219070732256e+00 1.216787205020e+00 1.214508771164e+00 1.212235416273e+00 1.209969523205e+00 1.207707697937e+00 1.205457703634e+00 1.203213855886e+00 1.200979481336e+00 1.198756839166e+00 1.196543620592e+00 1.194345428221e+00 1.192158057831e+00 1.189985742532e+00 1.187827665723e+00 1.185685934148e+00 1.183562241807e+00 1.181453828108e+00 1.179367050521e+00 1.177297851367e+00 1.175250324349e+00 1.173224503093e+00 1.171220500770e+00 1.169242389937e+00 1.167285865631e+00 1.165357986868e+00 1.163455907747e+00 1.161581459245e+00 1.159736248111e+00 1.157919559872e+00 1.156137021247e+00 1.154384246667e+00 1.152666933276e+00 1.150982517470e+00 1.149333021604e+00 1.147722550812e+00 1.146146615982e+00 1.144611683487e+00 1.143116183722e+00 1.141660916485e+00 1.140249029465e+00 1.138878353752e+00 1.137554760028e+00 1.136272232453e+00 1.135038830777e+00 1.133852726240e+00 1.132715275678e+00 1.131628227256e+00 1.130590214942e+00 1.129607161594e+00 1.128673866474e+00 1.127796458231e+00 1.126972975183e+00 1.126205519109e+00 1.125496156927e+00 1.124843169127e+00 1.124250568801e+00 1.123716317515e+00 1.123243988444e+00 1.122832994144e+00 1.122483827481e+00 1.122199820867e+00 1.121978237956e+00 1.121824060768e+00 1.121735245808e+00 1.121713338680e+00 1.121759017504e+00 1.121872498483e+00 1.122057176135e+00 1.122308420411e+00 1.122633107573e+00 1.123027572762e+00 1.123492937865e+00 1.124031892183e+00 1.124642169688e+00 1.125326221400e+00 1.126084659969e+00 1.126917090362e+00 1.127823692453e+00 1.128805161118e+00 1.129861853284e+00 1.130993730677e+00 1.132202271552e+00 1.133484564012e+00 1.134844877787e+00 1.136281190284e+00 1.137793748941e+00 1.139382659893e+00 1.141046517607e+00 1.142788577290e+00 1.144604701781e+00 1.146498203844e+00 1.148466489902e+00 1.150510163320e+00 1.152629032890e+00 1.154823997028e+00 1.157093862015e+00 1.159436207307e+00 1.161852684654e+00 1.164342780620e+00 1.166906189695e+00 1.169541105490e+00 1.172248929992e+00 1.175026958781e+00 1.177874511739e+00 1.180792583973e+00 1.183780287098e+00 1.186833189897e+00 1.189953395548e+00 1.193140442593e+00 1.196393369846e+00 1.199710049335e+00 1.203089124121e+00 1.206531094319e+00 1.210032634839e+00 1.213595721255e+00 1.217216237925e+00 1.220895954389e+00 1.224630601885e+00 1.228420582401e+00 1.232264107890e+00 1.236159034737e+00 1.240108391394e+00 1.244104695673e+00 1.248149095274e+00 1.252241297135e+00 1.256377718648e+00 1.260557201502e+00 1.264779123278e+00 1.269042568495e+00 1.273343380397e+00 1.277682121713e+00 1.282057059809e+00 1.286465903825e+00 1.290907143757e+00 1.295378918051e+00 1.299881210417e+00 1.304408108353e+00 1.308962469807e+00 1.313539545208e+00 1.318138360713e+00 1.322757827275e+00 1.327394929609e+00 1.332049222489e+00 1.336715782813e+00 1.341398621732e+00 1.346089374066e+00 1.350789457533e+00 1.355498285885e+00 1.360209342550e+00 1.364925571512e+00 1.369643437011e+00 1.374360120273e+00 1.379074107750e+00 1.383783367483e+00 1.388486773070e+00 1.393181780827e+00 1.397866896713e+00 1.402539506342e+00 1.407198211666e+00 1.411839896803e+00 1.416462886505e+00 1.421066981625e+00 1.425647339164e+00 1.430206530619e+00 1.434737729339e+00 1.439241572836e+00 1.443715179663e+00 1.448157068644e+00 1.452566517613e+00 1.456939773284e+00 1.461276521678e+00 1.465571383643e+00 1.469827973456e+00 1.474038675414e+00 1.478207161479e+00 1.482328601335e+00 1.486398291831e+00 1.490422528354e+00 1.494388407472e+00 1.498304495689e+00 1.502161274197e+00 1.505963193646e+00 1.509703343984e+00 1.513381815375e+00 1.517000728237e+00 1.520548957595e+00 1.524038422909e+00 1.527453043263e+00 1.530802733649e+00 1.534077806490e+00 1.537281655860e+00 1.540411890339e+00 1.543463133452e+00 1.546440245293e+00 1.549332429984e+00 1.552152282530e+00 1.554881719961e+00 1.557533416808e+00 1.560096444010e+00 1.562574179989e+00 1.564966158125e+00 1.567265902582e+00 1.569481375564e+00 1.571598696910e+00 1.573631138184e+00 1.575562459369e+00 1.577404959814e+00 1.579148090435e+00 1.580794844979e+00 1.582347823358e+00 1.583798663055e+00 1.585153782968e+00 1.586401279874e+00 1.587557189497e+00 1.588603692246e+00 1.589552620134e+00 1.590396941874e+00 1.591137721438e+00 1.591777455021e+00 1.592307855537e+00 1.592739244955e+00 1.593059855361e+00 1.593282183098e+00 1.593394584052e+00 1.593404813428e+00 1.593307354100e+00 1.593106142473e+00 1.592800678892e+00 1.592387790765e+00 1.591874558350e+00 1.591251428638e+00 1.590530876051e+00 1.589702008538e+00 1.588772696684e+00 1.587741453874e+00 1.586609959293e+00 1.585379754240e+00 1.584045691751e+00 1.582618913558e+00 1.581090436873e+00 1.579471602076e+00 1.577754070241e+00 1.575947102031e+00 1.574046606705e+00 1.572056224100e+00 1.569981334201e+00 1.567816465849e+00 1.565572535737e+00 1.563242117214e+00 1.560835091817e+00 1.558348434422e+00 1.555788794974e+00 1.553158354945e+00 1.550454252677e+00 1.547688610284e+00 1.544852806687e+00 1.541963016100e+00 1.539009940526e+00 1.536006739443e+00 1.532950514350e+00 1.529848656820e+00 1.526702536919e+00 1.523515488465e+00 1.520294847976e+00 1.517037625331e+00 1.513758418835e+00 1.510451094389e+00 1.507127425895e+00 1.503788411050e+00 1.500438143035e+00 1.497086502865e+00 1.493728963007e+00 1.490382585064e+00 1.487039361153e+00 1.483717479594e+00 1.480410301823e+00 1.477132624677e+00 1.473884342321e+00 1.470669408885e+00 1.467503856108e+00 1.464379436791e+00 1.461313461808e+00 1.458301391129e+00 1.455357326907e+00 1.452483065639e+00 1.449684254880e+00 1.446971736357e+00 1.444341440245e+00 1.441811512582e+00 1.439374099475e+00 1.437048106362e+00 1.434829288222e+00 1.432728254502e+00 1.430750222525e+00 1.428897735888e+00 1.427180671132e+00 1.425597441261e+00 1.424160644695e+00 1.422868970186e+00 1.421731285604e+00 1.420749370461e+00 1.419927765394e+00 1.419272359089e+00 1.418784536430e+00 1.418470105399e+00 1.418328588594e+00 1.418365530881e+00 1.418584411396e+00 1.418985415373e+00 1.419570545703e+00 1.420344572092e+00 1.421303286764e+00 1.422453214509e+00 1.423790053458e+00 1.425316400387e+00 1.427030370086e+00 1.428932053039e+00 1.431021863828e+00 1.433293815054e+00 1.435750707913e+00 1.438386463467e+00 1.441201395547e+00 1.444189517690e+00 1.447347025655e+00 1.450674263357e+00 1.454159028835e+00 1.457804892051e+00 1.461599068939e+00 1.465539664994e+00 1.469619930918e+00 1.473832958321e+00 1.478172258660e+00 1.482628779652e+00 1.487198844216e+00 1.491868654447e+00 1.496636970210e+00 1.501488223914e+00 1.506419215520e+00 1.511417618140e+00 1.516475010715e+00 1.521582918869e+00 1.526728145865e+00 1.531906318543e+00 1.537100535526e+00 1.542306707054e+00 1.547510640706e+00 1.552703805198e+00 1.557873070562e+00 1.563009826021e+00 1.568104270469e+00 1.573141628056e+00 1.578115939800e+00 1.583012766731e+00 1.587825194276e+00 1.592537067428e+00 1.597143268189e+00 1.601631597054e+00 1.605988488490e+00 1.610210455893e+00 1.614279610129e+00 1.618194035278e+00 1.621936495119e+00 1.625506705931e+00 1.628887527128e+00 1.632074470187e+00 1.635059578324e+00 1.637829318355e+00 1.640385302638e+00 1.642711449573e+00 1.644807958577e+00 1.646662481699e+00 1.648273746007e+00 1.649635007196e+00 1.650737494509e+00 1.651585993066e+00 1.652165082919e+00 1.652481766068e+00 1.652526946352e+00 1.652300884151e+00 1.651805397129e+00 1.651033015441e+00 1.649989834605e+00 1.648670850896e+00 1.647082949650e+00 1.645222746215e+00 1.643097196204e+00 1.640706630836e+00 1.638057127652e+00 1.635151207450e+00 1.631996711322e+00 1.628596617512e+00 1.624957360475e+00 1.621091226767e+00 1.616997213942e+00 1.612693623381e+00 1.608181465320e+00 1.603472791433e+00 1.598579737462e+00 1.593506466647e+00 1.588273509337e+00 1.582878688400e+00 1.577346109679e+00 1.571676933624e+00 1.565885960229e+00 1.559988546041e+00 1.553989296970e+00 1.547905487380e+00 1.541744890522e+00 1.535518371037e+00 1.529237377851e+00 1.522911438158e+00 1.516551327651e+00 1.510163957482e+00 1.503760144985e+00 1.497344724346e+00 1.490926815609e+00 1.484508991871e+00 1.478101338960e+00 1.471702970168e+00 1.465319594312e+00 1.458952544753e+00 1.452602085121e+00 1.446268519714e+00 1.439949187809e+00 1.433646396640e+00 1.427350084962e+00 1.421062814806e+00 1.414774578639e+00 1.408481331442e+00 1.402176185988e+00 1.395854000812e+00 1.389506981527e+00 1.383121774616e+00 1.376699879732e+00 1.370224555739e+00 1.363693518956e+00 1.357096543503e+00 1.350426399571e+00 1.343680477171e+00 1.336849487247e+00 1.329933619857e+00 1.322923237814e+00 1.315824161621e+00 1.308633870527e+00 1.301353927771e+00 1.293988574724e+00 1.286547443648e+00 1.279035740151e+00 1.271465579162e+00 1.263852523881e+00 1.256209377867e+00 1.248557166454e+00 1.240917110999e+00 1.233311113590e+00 1.225764832867e+00 1.218308886107e+00 1.210968829446e+00 1.203780637716e+00 1.196774041025e+00 1.189979138245e+00 1.183440905936e+00 1.177178728800e+00 1.171240782400e+00 1.165646587253e+00 1.160435016679e+00 1.155633421078e+00 1.151260585957e+00 1.147350003618e+00 1.143904633230e+00 1.140952047851e+00 1.138485442577e+00 1.136521037087e+00 1.135043471693e+00 1.134046801553e+00 1.133521817567e+00 1.133427796231e+00 1.133760511426e+00 1.134458809131e+00 1.135510128055e+00 1.136844880245e+00 1.138426314535e+00 1.140204985714e+00 1.142104391271e+00 1.144097104241e+00 1.146085428824e+00 1.148042862296e+00 1.149880384966e+00 1.151552961990e+00 1.153002691237e+00 1.154151161288e+00 1.154981240573e+00 1.155400945360e+00 1.155407081981e+00 1.154925857302e+00 1.153938630525e+00 1.152424040832e+00 1.150335152209e+00 1.147693439639e+00 1.144451103529e+00 1.140643163735e+00 1.136255983248e+00 1.131306349416e+00 1.125831665860e+00 1.119834462598e+00 1.113382650498e+00 1.106487891478e+00 1.099225461476e+00 1.091632427051e+00 1.083774790552e+00 1.075722360879e+00 1.067526755213e+00 1.059279427540e+00 1.051026611395e+00 1.042863553462e+00 1.034841883262e+00 1.027044307165e+00 1.019533883011e+00 1.012365047344e+00 1.005612519832e+00 9.993078619379e-01 9.935161589316e-01 9.882627368620e-01 9.835882909725e-01 9.795154823630e-01 9.760595439275e-01 9.732390886789e-01 9.710516221336e-01 9.695079798543e-01 9.685937148658e-01 9.683121966884e-01 9.686464513494e-01 9.695919743959e-01 9.711356680551e-01 9.732604647657e-01 9.759701154957e-01 9.792389350570e-01 9.830772370416e-01 9.874672095209e-01 9.924124570067e-01 9.979059253523e-01 1.003943351549e+00 1.010530349657e+00 1.017644916192e+00 1.025301419016e+00 1.033467160288e+00 1.042142298230e+00 1.051296498407e+00 1.060901870990e+00 1.070930640629e+00 1.081325775051e+00 1.092054428163e+00 1.103040212334e+00 1.114232215027e+00 1.125551550836e+00 1.136917684283e+00 1.148258615472e+00 1.159475160268e+00 1.170496495642e+00 1.181223799402e+00 1.191582834325e+00 1.201487620618e+00 1.210861760975e+00 1.219643196979e+00 1.227758365404e+00 1.235166511349e+00 1.241809114271e+00 1.247661117510e+00 1.252689613106e+00 1.256871345889e+00 1.260204255455e+00 1.262664431661e+00 1.264263264126e+00 1.264985981642e+00 1.264844244717e+00 1.263830890373e+00 1.261939892597e+00 1.259178712381e+00 1.255522302372e+00 1.250978536905e+00 1.245520786806e+00 1.239147867483e+00 1.231850146503e+00 1.223620466960e+00 1.214475749737e+00 1.204424892734e+00 1.193515401255e+00 1.181793541257e+00 1.169340281655e+00 1.156255484791e+00 1.142658508534e+00 1.128699227905e+00 1.114532540649e+00 1.102817928716e+00 1.090273982452e+00 1.077403292963e+00 1.064883766513e+00 1.053369515954e+00 1.043316444059e+00 1.034859400405e+00 1.027774655577e+00 1.021577391191e+00 1.015712285160e+00 1.009736036657e+00 1.003478786753e+00 9.971200389739e-01 9.911365550111e-01 9.861430694516e-01 9.827124517693e-01 9.811759785499e-01 9.814894706949e-01 9.832677144150e-01 9.858820559069e-01 9.886654174764e-01 9.911215991442e-01 9.930693270707e-01 9.946806844744e-01 9.964130036741e-01 9.988649102428e-01 1.002553177893e+00 1.007725438371e+00 1.014279912800e+00 1.021759761975e+00 1.029468016332e+00 1.036669695190e+00 1.042740401338e+00 1.047270008288e+00 1.050055419237e+00 1.050931972447e+00 1.045765157798e+00 1.022036713922e+00 9.682953074902e-01 8.971278543161e-01 8.361830264448e-01 8.148325962090e-01 8.452870200955e-01 9.120005442580e-01 9.846783575784e-01 1.036208830527e+00 1.050520169724e+00 1.024133381798e+00 9.660999731442e-01 8.974402644422e-01 8.473589875910e-01 8.411218374304e-01 8.824266993773e-01 9.502809358612e-01 1.014810959680e+00 1.051763039337e+00 1.047777027068e+00 1.001152634997e+00 9.219724373944e-01 8.321816547483e-01 7.634718553452e-01 7.456446806819e-01 7.848320958875e-01 8.576467412985e-01 9.311499898381e-01 9.800315177133e-01 9.909160188408e-01 9.618666547544e-01 9.014114385571e-01 8.276464098293e-01 7.655234848887e-01 7.383578503572e-01 7.535421548185e-01 7.965943376903e-01 8.426846362549e-01 8.706179736829e-01 8.688985685072e-01 8.367395209443e-01 7.839155263828e-01 7.297846395289e-01 6.986994656392e-01 7.079085156080e-01 7.544741310734e-01 8.178703514018e-01 8.741234807138e-01 9.055014596289e-01 9.033291890902e-01 8.683544965770e-01 8.107385295235e-01 7.495164404962e-01 7.091097237864e-01 7.085951248751e-01 7.482224884559e-01 8.094756988793e-01 8.688705518598e-01 9.086565304222e-01 9.202521609143e-01 9.044609553183e-01 8.706891846150e-01 8.350173309118e-01 8.152291030363e-01 8.223918656560e-01 8.539239430909e-01 8.954958672617e-01 9.295209898087e-01 9.426286376255e-01 9.294678810403e-01 8.942028569927e-01 8.507116254912e-01 8.200300888368e-01 8.220261262883e-01 8.626015775828e-01 9.286915108585e-01 9.968196323130e-01 1.044325337838e+00 1.055447798494e+00 1.023609725568e+00 9.528294378931e-01 8.595061183531e-01 7.741900813293e-01 7.365309355335e-01 7.710961636011e-01 8.627334360628e-01 9.715151757874e-01 1.060276759460e+00 1.104136468840e+00 1.090792700960e+00 1.020149754605e+00 9.056621172860e-01 7.780332668288e-01 6.887566986798e-01 6.914532429083e-01 7.870515417417e-01 9.221755297666e-01 1.043005345352e+00 1.115167446876e+00 1.121371471896e+00 1.058988549451e+00 9.406006134539e-01 7.981889656108e-01 6.900184930271e-01 6.854304392896e-01 7.933663013704e-01 9.502167972520e-01 1.092113699687e+00 1.179683065049e+00 1.193279554995e+00 1.129208711837e+00 9.998310981818e-01 8.377973346837e-01 7.052066026597e-01 6.846232812027e-01 7.961384320501e-01 9.682240666822e-01 1.127413411791e+00 1.230194215209e+00 1.255409292818e+00 1.198803454536e+00 1.072175085954e+00 9.061896086042e-01 7.577252828169e-01 7.064953043470e-01 7.886967402221e-01 9.462539028377e-01 1.103424763556e+00 1.213097606846e+00 1.252599051499e+00 1.217897138724e+00 1.146435654747e+00
 6.352229554458e-01 6.347530779580e-01 6.342760737169e-01 6.338162711348e-01 6.334252088939e-01 6.331302495137e-01 6.328772453492e-01 6.325740277117e-01 6.321764781945e-01 6.317144154829e-01 6.312396054499e-01 6.307874080663e-01 6.303957660283e-01 6.301003418381e-01 6.298832546306e-01 6.296709068290e-01 6.293808191718e-01 6.289978998540e-01 6.285637063555e-01 6.281359180609e-01 6.277568880509e-01 6.274619128202e-01 6.272549294024e-01 6.270957995906e-01 6.269066404197e-01 6.266327329086e-01 6.262719393001e-01 6.258703323659e-01 6.254949362297e-01 6.252066293510e-01 6.250332574525e-01 6.249399862899e-01 6.248415459532e-01 6.246636803084e-01 6.243971508082e-01 6.240787405193e-01 6.237548326266e-01 6.234638995471e-01 6.232451007834e-01 6.231189324150e-01 6.230682649179e-01 6.230177061041e-01 6.228851687544e-01 6.226290324791e-01 6.222837164727e-01 6.219393984248e-01 6.216970643064e-01 6.215998050331e-01 6.216096701013e-01 6.216332561063e-01 6.215894946510e-01 6.214499086660e-01 6.212318304254e-01 6.209676881188e-01 6.207130600511e-01 6.205338260969e-01 6.204840667622e-01 6.205572710011e-01 6.206679871946e-01 6.207000973574e-01 6.205803142483e-01 6.203354889063e-01 6.200800280953e-01 6.199481114851e-01 6.200004068199e-01 6.201777231411e-01 6.203571478002e-01 6.204480276187e-01 6.204414444671e-01 6.203830333890e-01 6.203316153043e-01 6.203214507010e-01 6.203645715947e-01 6.204578641310e-01 6.206024025425e-01 6.207880129574e-01 6.209790188101e-01 6.211206163344e-01 6.211708501028e-01 6.211581597280e-01 6.211555008192e-01 6.212423168622e-01 6.214387110644e-01 6.217027865161e-01 6.219554543956e-01 6.221354168450e-01 6.222420269696e-01 6.223185104485e-01 6.224067973952e-01 6.225185057040e-01 6.226404469583e-01 6.227783323464e-01 6.229547985936e-01 6.231898797129e-01 6.234608388585e-01 6.236980915341e-01 6.238293472415e-01 6.238401987407e-01 6.238134170374e-01 6.238872381602e-01 6.241576169294e-01 6.245976489669e-01 6.250708189076e-01 6.254223150085e-01 6.255870359007e-01 6.256362300822e-01 6.257354338131e-01 6.260236778136e-01 6.265165840591e-01 6.271090115848e-01 6.276560695870e-01 6.280746084392e-01 6.283863249971e-01 6.286747713869e-01 6.290216600513e-01 6.294435461809e-01 6.299000229661e-01 6.303509586164e-01 6.307914944380e-01 6.312428167399e-01 6.317100730172e-01 6.321610540806e-01 6.325411567049e-01 6.328318692186e-01 6.330833847475e-01 6.333923094882e-01 6.338413028258e-01 6.344262967657e-01 6.350550033642e-01 6.356178415980e-01 6.360542157691e-01 6.364055997633e-01 6.367725438686e-01 6.372524740911e-01 6.378776471676e-01 6.386077546668e-01 6.393633375858e-01 6.400769495001e-01 6.407149895798e-01 6.412798307893e-01 6.417997786996e-01 6.423257733231e-01 6.429141703057e-01 6.436004002868e-01 6.443785077408e-01 6.451882611065e-01 6.459395493876e-01 6.465760334100e-01 6.471138742765e-01 6.476402412167e-01 6.482548585664e-01 6.490055355627e-01 6.498640538487e-01 6.507470642903e-01 6.515783010246e-01 6.523325734601e-01 6.530304498315e-01 6.537227018519e-01 6.544491272845e-01 6.552315323388e-01 6.560736725608e-01 6.569592625650e-01 6.578540904138e-01 6.587239326272e-01 6.595473923584e-01 6.603303380519e-01 6.611091713766e-01 6.619302331080e-01 6.628182149281e-01 6.637627770715e-01 6.647279620795e-01 6.656818891518e-01 6.666124865464e-01 6.675286153266e-01 6.684483491226e-01 6.693846510191e-01 6.703399461194e-01 6.713138396954e-01 6.723064545579e-01 6.733159883574e-01 6.743348456082e-01 6.753557491739e-01 6.763696573270e-01 6.773771658091e-01 6.783880088756e-01 6.794178673234e-01 6.804763030695e-01 6.815614679636e-01 6.826574341346e-01 6.837554964431e-01 6.848524213183e-01 6.859570541454e-01 6.870820418457e-01 6.882246356009e-01 6.893788599789e-01 6.905322200276e-01 6.916876630869e-01 6.928520065745e-01 6.940324698492e-01 6.952256195170e-01 6.964241453705e-01 6.976197767973e-01 6.988194133244e-01 7.000344054859e-01 7.012697963711e-01 7.025193398211e-01 7.037733320447e-01 7.050309807729e-01 7.063000208766e-01 7.075852871147e-01 7.088872673400e-01 7.101962576907e-01 7.115073107034e-01 7.128211948860e-01 7.141454456051e-01 7.154814553159e-01 7.168269656167e-01 7.181813481510e-01 7.195427528524e-01 7.209136539938e-01 7.222973256103e-01 7.236894837274e-01 7.250877559999e-01 7.264954883126e-01 7.279127631822e-01 7.293400832337e-01 7.307758011306e-01 7.322205942618e-01 7.336712894781e-01 7.351310285649e-01 7.366007257027e-01 7.380800046405e-01 7.395678043636e-01 7.410660250920e-01 7.425712677467e-01 7.440833304064e-01 7.456050604805e-01 7.471369797428e-01 7.486776117943e-01 7.502268345959e-01 7.517842894929e-01 7.533489727216e-01 7.549233484637e-01 7.565073286292e-01 7.580990811487e-01 7.596951217528e-01 7.612991139803e-01 7.629145421160e-01 7.645385006275e-01 7.661707567868e-01 7.678098991249e-01 7.694566418063e-01 7.711126079817e-01 7.727789452972e-01 7.744521184686e-01 7.761305386777e-01 7.778163469253e-01 7.795119970876e-01 7.812145508970e-01 7.829264786567e-01 7.846440909395e-01 7.863695180384e-01 7.881039078944e-01 7.898474201703e-01 7.915955526614e-01 7.933502188615e-01 7.951142563665e-01 7.968863117486e-01 7.986643461624e-01 8.004506006726e-01 8.022428734329e-01 8.040402998659e-01 8.058464964738e-01 8.076624321440e-01 8.094839722905e-01 8.113132348349e-01 8.131490439330e-01 8.149913813016e-01 8.168404162119e-01 8.186983382990e-01 8.205602918725e-01 8.224306153509e-01 8.243077378695e-01 8.261938685848e-01 8.280833315297e-01 8.299791551791e-01 8.318833708128e-01 8.337914780824e-01 8.357095754794e-01 8.376334824928e-01 8.395632259686e-01 8.414979491448e-01 8.434400582927e-01 8.453872349573e-01 8.473394828028e-01 8.493007318419e-01 8.512666264526e-01 8.532372773903e-01 8.552156219428e-01 8.571985777131e-01 8.591869242083e-01 8.611814536380e-01 8.631826206405e-01 8.651887167867e-01 8.671993238874e-01 8.692163389464e-01 8.712384413741e-01 8.732669227415e-01 8.753013745049e-01 8.773408544890e-01 8.793847680769e-01 8.814336926184e-01 8.834872935149e-01 8.855463102704e-01 8.876119310624e-01 8.896806317803e-01 8.917547740447e-01 8.938343476374e-01 8.959193876410e-01 8.980071212361e-01 9.001006108699e-01 9.021981213650e-01 9.042987353717e-01 9.064045206084e-01 9.085148855752e-01 9.106297235145e-01 9.127487493500e-01 9.148736556034e-01 9.170006615652e-01 9.191341023098e-01 9.212690966580e-01 9.234083467437e-01 9.255514214824e-01 9.276976849392e-01 9.298490110774e-01 9.320045940353e-01 9.341647807405e-01 9.363266826258e-01 9.384929151691e-01 9.406614323967e-01 9.428330006575e-01 9.450071325922e-01 9.471863170924e-01 9.493699962875e-01 9.515556469552e-01 9.537461350096e-01 9.559366500602e-01 9.581320725637e-01 9.603311365132e-01 9.625300164601e-01 9.647323926411e-01 9.669407514315e-01 9.691495723225e-01 9.713608755664e-01 9.735766716892e-01 9.757927618126e-01 9.780099347956e-01 9.802320090489e-01 9.824556717191e-01 9.846812379061e-01 9.869078569779e-01 9.891389359964e-01 9.913715385461e-01 9.936037308198e-01 9.958400988508e-01 9.980767585051e-01 1.000315515050e+00 1.002554825189e+00 1.004797572452e+00 1.007041725555e+00 1.009286661882e+00 1.011533569182e+00 1.013780879617e+00 1.016027973737e+00 1.018276936078e+00 1.020528284726e+00 1.022779039933e+00 1.025032650532e+00 1.027284958953e+00 1.029539987594e+00 1.031794058714e+00 1.034048113761e+00 1.036304521060e+00 1.038560279828e+00 1.040816173917e+00 1.043073191310e+00 1.045330071464e+00 1.047587416185e+00 1.049844495843e+00 1.052100428795e+00 1.054357470379e+00 1.056613195279e+00 1.058869546267e+00 1.061125466875e+00 1.063381138621e+00 1.065636107279e+00 1.067891770354e+00 1.070145156862e+00 1.072397071544e+00 1.074648423914e+00 1.076898441351e+00 1.079149586975e+00 1.081400263678e+00 1.083650074119e+00 1.085897098553e+00 1.088141371114e+00 1.090383550896e+00 1.092625415414e+00 1.094865964065e+00 1.097105378821e+00 1.099343296065e+00 1.101577289360e+00 1.103808096993e+00 1.106035568245e+00 1.108263122456e+00 1.110489969409e+00 1.112713894105e+00 1.114934805699e+00 1.117151409588e+00 1.119365124431e+00 1.121577569383e+00 1.123789440317e+00 1.125997841143e+00 1.128204464282e+00 1.130407394274e+00 1.132605128283e+00 1.134802027009e+00 1.136994866840e+00 1.139186131264e+00 1.141375074331e+00 1.143558872956e+00 1.145737487478e+00 1.147913221569e+00 1.150083697468e+00 1.152251141100e+00 1.154414912779e+00 1.156575333627e+00 1.158729717203e+00 1.160880228378e+00 1.163026812628e+00 1.165167842752e+00 1.167304573243e+00 1.169436334381e+00 1.171564774567e+00 1.173688006728e+00 1.175805942873e+00 1.177918634823e+00 1.180026533016e+00 1.182128971095e+00 1.184223524212e+00 1.186315303237e+00 1.188401598473e+00 1.190481179543e+00 1.192554677316e+00 1.194622267456e+00 1.196682299172e+00 1.198736752675e+00 1.200786973267e+00 1.202831157274e+00 1.204868841546e+00 1.206899410774e+00 1.208922986250e+00 1.210938823609e+00 1.212951276512e+00 1.214955799179e+00 1.216953934824e+00 1.218945054813e+00 1.220928192068e+00 1.222902673798e+00 1.224869108639e+00 1.226831268314e+00 1.228784299864e+00 1.230729569635e+00 1.232666016560e+00 1.234593994703e+00 1.236514079742e+00 1.238426338609e+00 1.240330545601e+00 1.242227037018e+00 1.244112893565e+00 1.245992562474e+00 1.247861950112e+00 1.249721914024e+00 1.251575521253e+00 1.253418297070e+00 1.255252004533e+00 1.257077533660e+00 1.258892104782e+00 1.260699398851e+00 1.262495468037e+00 1.264281026645e+00 1.266059152524e+00 1.267825100446e+00 1.269581149704e+00 1.271328773934e+00 1.273064255062e+00 1.274789316027e+00 1.276504842315e+00 1.278208952262e+00 1.279903460102e+00 1.281586614370e+00 1.283259617262e+00 1.284920483933e+00 1.286570629420e+00 1.288209238000e+00 1.289837171490e+00 1.291452520353e+00 1.293057419719e+00 1.294650811625e+00 1.296229697208e+00 1.297798245526e+00 1.299354715830e+00 1.300898451419e+00 1.302430743941e+00 1.303950614627e+00 1.305457105963e+00 1.306951293414e+00 1.308432028649e+00 1.309901696533e+00 1.311357547596e+00 1.312798703685e+00 1.314229583298e+00 1.315644308780e+00 1.317047057012e+00 1.318436371937e+00 1.319811582129e+00 1.321172073404e+00 1.322519632489e+00 1.323852915968e+00 1.325171576477e+00 1.326477110558e+00 1.327766104466e+00 1.329044343666e+00 1.330305028335e+00 1.331551552360e+00 1.332783732696e+00 1.333999342223e+00 1.335201712722e+00 1.336387498251e+00 1.337559338068e+00 1.338714536987e+00 1.339852567828e+00 1.340978017852e+00 1.342087679646e+00 1.343178243175e+00 1.344255836993e+00 1.345316120355e+00 1.346359756153e+00 1.347388841013e+00 1.348400144652e+00 1.349393599386e+00 1.350372978963e+00 1.351332852413e+00 1.352276843565e+00 1.353204017051e+00 1.354113840744e+00 1.355005883496e+00 1.355881654149e+00 1.356738870274e+00 1.357580385679e+00 1.358401594355e+00 1.359206752345e+00 1.359991993614e+00 1.360759876159e+00 1.361510639102e+00 1.362242219145e+00 1.362955472967e+00 1.363650306515e+00 1.364327166888e+00 1.364984700020e+00 1.365621875913e+00 1.366242071556e+00 1.366842203498e+00 1.367423746570e+00 1.367986591536e+00 1.368529210078e+00 1.369051330170e+00 1.369555194999e+00 1.370038486403e+00 1.370503322493e+00 1.370946681390e+00 1.371370720067e+00 1.371774797746e+00 1.372157552170e+00 1.372519905631e+00 1.372863855895e+00 1.373185842355e+00 1.373487416493e+00 1.373769708897e+00 1.374027780478e+00 1.374267086864e+00 1.374485358089e+00 1.374682194947e+00 1.374857939856e+00 1.375012560392e+00 1.375145242030e+00 1.375256485863e+00 1.375347264746e+00 1.375414871574e+00 1.375461069340e+00 1.375486042397e+00 1.375488406002e+00 1.375470439860e+00 1.375429030131e+00 1.375366144966e+00 1.375280144568e+00 1.375171903094e+00 1.375042489752e+00 1.374890352912e+00 1.374714454477e+00 1.374516912508e+00 1.374296880771e+00 1.374053471647e+00 1.373786565063e+00 1.373498158513e+00 1.373185852614e+00 1.372852027692e+00 1.372493974160e+00 1.372113636967e+00 1.371709809338e+00 1.371282866352e+00 1.370832009821e+00 1.370358563535e+00 1.369860294880e+00 1.369341362500e+00 1.368798253526e+00 1.368230797659e+00 1.367641248133e+00 1.367026436237e+00 1.366389430423e+00 1.365729498899e+00 1.365043625877e+00 1.364336658627e+00 1.363606370205e+00 1.362850111922e+00 1.362070752072e+00 1.361269143414e+00 1.360444549739e+00 1.359594000428e+00 1.358720901932e+00 1.357825022320e+00 1.356903002729e+00 1.355959297977e+00 1.354993949078e+00 1.354001724244e+00 1.352987601371e+00 1.351949864705e+00 1.350888472141e+00 1.349804082402e+00 1.348696891180e+00 1.347565072571e+00 1.346410406821e+00 1.345232460826e+00 1.344031640996e+00 1.342808703414e+00 1.341561053200e+00 1.340291516968e+00 1.338998925308e+00 1.337684021701e+00 1.336345380813e+00 1.334984448742e+00 1.333602851634e+00 1.332197374457e+00 1.330768862216e+00 1.329319228967e+00 1.327847316486e+00 1.326354148269e+00 1.324837497041e+00 1.323301828909e+00 1.321742561930e+00 1.320162359318e+00 1.318560986966e+00 1.316938574173e+00 1.315295323948e+00 1.313633167286e+00 1.311948336582e+00 1.310244584260e+00 1.308519209608e+00 1.306775676846e+00 1.305011030549e+00 1.303228085015e+00 1.301425218232e+00 1.299603261794e+00 1.297762983485e+00 1.295904362220e+00 1.294025118283e+00 1.292131381196e+00 1.290218287956e+00 1.288287124228e+00 1.286340194941e+00 1.284375959391e+00 1.282394322982e+00 1.280396966349e+00 1.278383804504e+00 1.276354877652e+00 1.274311073321e+00 1.272251577898e+00 1.270177425097e+00 1.268089247802e+00 1.265988895606e+00 1.263873421297e+00 1.261745070224e+00 1.259604909240e+00 1.257452752793e+00 1.255287592403e+00 1.253111952819e+00 1.250924605762e+00 1.248728074043e+00 1.246519853216e+00 1.244304521011e+00 1.242078515023e+00 1.239843838961e+00 1.237601547697e+00 1.235351947868e+00 1.233095895279e+00 1.230833450112e+00 1.228564967624e+00 1.226291293750e+00 1.224013135434e+00 1.221729996924e+00 1.219444895575e+00 1.217156264194e+00 1.214865638117e+00 1.212573927606e+00 1.210280611277e+00 1.207987831234e+00 1.205695067446e+00 1.203402653965e+00 1.201112991335e+00 1.198826611589e+00 1.196542182074e+00 1.194263033792e+00 1.191987405484e+00 1.189719451386e+00 1.187456573862e+00 1.185201449482e+00 1.182954110941e+00 1.180715720847e+00 1.178486661573e+00 1.176267987474e+00 1.174061605713e+00 1.171866761678e+00 1.169685481910e+00 1.167517673690e+00 1.165364330869e+00 1.163228091066e+00 1.161107790306e+00 1.159006567207e+00 1.156921151945e+00 1.154859249097e+00 1.152815979964e+00 1.150793136161e+00 1.148795822662e+00 1.146819641245e+00 1.144869064329e+00 1.142944156844e+00 1.141045682747e+00 1.139174862451e+00 1.137331465200e+00 1.135520031953e+00 1.133736711183e+00 1.131988334269e+00 1.130271305629e+00 1.128585759894e+00 1.126940024888e+00 1.125328303825e+00 1.123754537456e+00 1.122216657924e+00 1.120720294100e+00 1.119264849222e+00 1.117849951742e+00 1.116478810077e+00 1.115148842454e+00 1.113865934586e+00 1.112628578366e+00 1.111437121790e+00 1.110294360397e+00 1.109199199520e+00 1.108156904711e+00 1.107162556575e+00 1.106222904627e+00 1.105335057392e+00 1.104501975068e+00 1.103723264791e+00 1.103000704797e+00 1.102337084569e+00 1.101729418209e+00 1.101181892243e+00 1.100695312764e+00 1.100268019593e+00 1.099903394472e+00 1.099600325841e+00 1.099362810638e+00 1.099187104868e+00 1.099078402129e+00 1.099034511615e+00 1.099057011865e+00 1.099147610368e+00 1.099305711180e+00 1.099532990156e+00 1.099829224938e+00 1.100196084304e+00 1.100633641716e+00 1.101141590383e+00 1.101724024833e+00 1.102374082138e+00 1.103100918239e+00 1.103898276399e+00 1.104770184334e+00 1.105716188848e+00 1.106734751808e+00 1.107828380914e+00 1.108995742461e+00 1.110238319135e+00 1.111555893132e+00 1.112947858188e+00 1.114416331322e+00 1.115959384750e+00 1.117578605388e+00 1.119271073031e+00 1.121040364718e+00 1.122884097959e+00 1.124801467072e+00 1.126795204793e+00 1.128861456243e+00 1.131004774052e+00 1.133218013720e+00 1.135506238736e+00 1.137866145001e+00 1.140299588979e+00 1.142803880567e+00 1.145380035506e+00 1.148027063855e+00 1.150743470523e+00 1.153530475122e+00 1.156385833948e+00 1.159308692853e+00 1.162298621570e+00 1.165355131636e+00 1.168478195495e+00 1.171664691730e+00 1.174913865759e+00 1.178228068933e+00 1.181602288584e+00 1.185037552394e+00 1.188531204488e+00 1.192084228430e+00 1.195692603694e+00 1.199358828093e+00 1.203079649251e+00 1.206853378823e+00 1.210679550888e+00 1.214556217004e+00 1.218482867890e+00 1.222457956593e+00 1.226479087219e+00 1.230546895841e+00 1.234656133607e+00 1.238811049913e+00 1.243004211011e+00 1.247236761204e+00 1.251507349023e+00 1.255813337965e+00 1.260154506439e+00 1.264528780947e+00 1.268934532003e+00 1.273368151909e+00 1.277830704134e+00 1.282320360438e+00 1.286833671999e+00 1.291370001851e+00 1.295927089458e+00 1.300503517023e+00 1.305097304936e+00 1.309706745691e+00 1.314331071991e+00 1.318965896506e+00 1.323612567613e+00 1.328264774287e+00 1.332926592991e+00 1.337590523386e+00 1.342259225654e+00 1.346927410834e+00 1.351594567348e+00 1.356260109028e+00 1.360919355001e+00 1.365573624984e+00 1.370218402682e+00 1.374853080997e+00 1.379475748424e+00 1.384084237161e+00 1.388678232961e+00 1.393252072474e+00 1.397806971955e+00 1.402339520571e+00 1.406849261402e+00 1.411333258754e+00 1.415789998928e+00 1.420218077638e+00 1.424611477942e+00 1.428975742022e+00 1.433304066920e+00 1.437594554611e+00 1.441848222078e+00 1.446060819637e+00 1.450233107397e+00 1.454356773693e+00 1.458439653898e+00 1.462472013161e+00 1.466457233162e+00 1.470389423885e+00 1.474269882985e+00 1.478094932119e+00 1.481861637710e+00 1.485575126097e+00 1.489223262169e+00 1.492814666233e+00 1.496339403354e+00 1.499802132269e+00 1.503196838736e+00 1.506523107111e+00 1.509783197318e+00 1.512965867607e+00 1.516084267890e+00 1.519121015106e+00 1.522088309232e+00 1.524974095752e+00 1.527783565850e+00 1.530513248834e+00 1.533158976671e+00 1.535728144114e+00 1.538205376139e+00 1.540605514739e+00 1.542911389811e+00 1.545136832887e+00 1.547268515120e+00 1.549312015591e+00 1.551266381441e+00 1.553124383577e+00 1.554895395673e+00 1.556563887448e+00 1.558147353474e+00 1.559627377208e+00 1.561017014884e+00 1.562305152291e+00 1.563495096451e+00 1.564588923828e+00 1.565579888237e+00 1.566476055192e+00 1.567264440002e+00 1.567960964568e+00 1.568547540086e+00 1.569038505828e+00 1.569423812823e+00 1.569707212175e+00 1.569890200268e+00 1.569967993983e+00 1.569949985034e+00 1.569821047304e+00 1.569598150885e+00 1.569267015185e+00 1.568838522107e+00 1.568304942669e+00 1.567673758115e+00 1.566941890786e+00 1.566106845444e+00 1.565178147140e+00 1.564144235259e+00 1.563019661093e+00 1.561794670928e+00 1.560477662732e+00 1.559061781770e+00 1.557554871732e+00 1.555955991884e+00 1.554264850495e+00 1.552490788365e+00 1.550621189181e+00 1.548672173991e+00 1.546636515582e+00 1.544520510180e+00 1.542324402985e+00 1.540049340410e+00 1.537701132863e+00 1.535276270158e+00 1.532785231657e+00 1.530220783472e+00 1.527596362329e+00 1.524904618681e+00 1.522155252571e+00 1.519349577678e+00 1.516488442435e+00 1.513581322757e+00 1.510621556212e+00 1.507625954406e+00 1.504584433699e+00 1.501510005482e+00 1.498402699672e+00 1.495267546107e+00 1.492110472948e+00 1.488929423148e+00 1.485739772620e+00 1.482532495203e+00 1.479324757420e+00 1.476110289947e+00 1.472903436058e+00 1.469702549193e+00 1.466513890047e+00 1.463346840658e+00 1.460197954881e+00 1.457084211830e+00 1.453997116813e+00 1.450957318908e+00 1.447956123556e+00 1.445009285013e+00 1.442118254952e+00 1.439284998805e+00 1.436525701516e+00 1.433831542091e+00 1.431222883472e+00 1.428692634105e+00 1.426256515014e+00 1.423915168253e+00 1.421672921217e+00 1.419539294529e+00 1.417514699070e+00 1.415613319782e+00 1.413828495193e+00 1.412177483991e+00 1.410657903317e+00 1.409275339147e+00 1.408038233526e+00 1.406946072778e+00 1.406008953897e+00 1.405226570525e+00 1.404605113912e+00 1.404147949644e+00 1.403858322476e+00 1.403739895082e+00 1.403795305634e+00 1.404028092706e+00 1.404439744394e+00 1.405034537654e+00 1.405812303181e+00 1.406773759939e+00 1.407922208083e+00 1.409256694673e+00 1.410778154798e+00 1.412487789990e+00 1.414382704902e+00 1.416464830363e+00 1.418729671994e+00 1.421179809331e+00 1.423809970609e+00 1.426618486216e+00 1.429605216993e+00 1.432760228693e+00 1.436088568810e+00 1.439577727138e+00 1.443230862379e+00 1.447038045174e+00 1.450994972934e+00 1.455098782057e+00 1.459338455304e+00 1.463714040964e+00 1.468210770960e+00 1.472830052549e+00 1.477558059320e+00 1.482391768474e+00 1.487320576986e+00 1.492334455691e+00 1.497431857968e+00 1.502592990212e+00 1.507821082413e+00 1.513096930721e+00 1.518417327233e+00 1.523767347780e+00 1.529143467361e+00 1.534530263468e+00 1.539919602782e+00 1.545302878584e+00 1.550665543301e+00 1.556003284402e+00 1.561299680653e+00 1.566548792698e+00 1.571737172917e+00 1.576854421003e+00 1.581893869286e+00 1.586839193256e+00 1.591685297854e+00 1.596417916066e+00 1.601030684088e+00 1.605509386767e+00 1.609849712385e+00 1.614036520356e+00 1.618062081406e+00 1.621921303535e+00 1.625599866111e+00 1.629092583046e+00 1.632385882422e+00 1.635480259476e+00 1.638359100022e+00 1.641021864074e+00 1.643458745214e+00 1.645660233072e+00 1.647628998489e+00 1.649347927250e+00 1.650822628217e+00 1.652039949743e+00 1.653001045015e+00 1.653701312746e+00 1.654133919466e+00 1.654304073813e+00 1.654200342497e+00 1.653830924436e+00 1.653188422598e+00 1.652274893495e+00 1.651093157962e+00 1.649639190435e+00 1.647921168448e+00 1.645938250144e+00 1.643695092295e+00 1.641193911196e+00 1.638441176153e+00 1.635439900988e+00 1.632198743030e+00 1.628721348782e+00 1.625018322701e+00 1.621094589597e+00 1.616958681401e+00 1.612624088655e+00 1.608090795568e+00 1.603381162458e+00 1.598493741954e+00 1.593444946299e+00 1.588247927521e+00 1.582905525982e+00 1.577441896702e+00 1.571854935393e+00 1.566167593992e+00 1.560385132817e+00 1.554520323042e+00 1.548588386546e+00 1.542595343402e+00 1.536556656109e+00 1.530478556671e+00 1.524376031370e+00 1.518252737978e+00 1.512125002374e+00 1.505996056651e+00 1.499874435872e+00 1.493768169657e+00 1.487680363593e+00 1.481618871476e+00 1.475585059535e+00 1.469585493410e+00 1.463617184885e+00 1.457683725362e+00 1.451781893170e+00 1.445913621182e+00 1.440075019868e+00 1.434262346838e+00 1.428470642963e+00 1.422693057277e+00 1.416929071367e+00 1.411164321764e+00 1.405398272449e+00 1.399617473110e+00 1.393816077405e+00 1.387986221470e+00 1.382114732325e+00 1.376202425709e+00 1.370231266696e+00 1.364201177109e+00 1.358100187114e+00 1.351923856597e+00 1.345667878447e+00 1.339326595941e+00 1.332900338079e+00 1.326383878008e+00 1.319782911313e+00 1.313096646123e+00 1.306332234246e+00 1.299494141881e+00 1.292593504846e+00 1.285641643591e+00 1.278650880288e+00 1.271639626449e+00 1.264625735685e+00 1.257626807109e+00 1.250670840907e+00 1.243778336006e+00 1.236977334970e+00 1.230298432562e+00 1.223765028433e+00 1.217414058187e+00 1.211273452186e+00 1.205370826047e+00 1.199744584214e+00 1.194413159296e+00 1.189418320459e+00 1.184771166464e+00 1.180507993306e+00 1.176641620427e+00 1.173189323372e+00 1.170169101236e+00 1.167579909896e+00 1.165436214263e+00 1.163721274143e+00 1.162442518431e+00 1.161570152260e+00 1.161095493102e+00 1.160993273003e+00 1.161221656624e+00 1.161763538306e+00 1.162553066740e+00 1.163575023301e+00 1.164751028061e+00 1.166050113633e+00 1.167409997648e+00 1.168765492543e+00 1.170081327930e+00 1.171268610356e+00 1.172303205146e+00 1.173097164095e+00 1.173620420327e+00 1.173810312555e+00 1.173610362211e+00 1.173000963236e+00 1.171905631822e+00 1.170330538457e+00 1.168208702476e+00 1.165541335885e+00 1.162308311150e+00 1.158483376409e+00 1.154094067846e+00 1.149106982604e+00 1.143570849180e+00 1.137475459068e+00 1.130863292349e+00 1.123767492217e+00 1.116210971746e+00 1.108267147277e+00 1.099957558365e+00 1.091369057624e+00 1.082539609999e+00 1.073551336146e+00 1.064467543436e+00 1.055353384640e+00 1.046299684017e+00 1.037356980034e+00 1.028620611800e+00 1.020140984226e+00 1.012000090506e+00 1.004255372441e+00 9.969617463443e-01 9.901866853865e-01 9.839567453677e-01 9.783321190766e-01 9.733281727426e-01 9.689830868056e-01 9.653076950088e-01 9.623158380448e-01 9.600146089420e-01 9.583971707114e-01 9.574695891691e-01 9.572075575046e-01 9.576158962383e-01 9.586644579180e-01 9.603504354567e-01 9.626543631873e-01 9.655582794055e-01 9.690565538546e-01 9.731233876104e-01 9.777614394390e-01 9.829451965708e-01 9.886760892447e-01 9.949346268801e-01 1.001715127865e+00 1.009006236884e+00 1.016784567965e+00 1.025047467924e+00 1.033754182187e+00 1.042896207320e+00 1.052429438626e+00 1.062320735421e+00 1.072529075988e+00 1.082993272481e+00 1.093673267185e+00 1.104486471800e+00 1.115384619495e+00 1.126283653363e+00 1.137109589123e+00 1.147791844980e+00 1.158241955537e+00 1.168394988230e+00 1.178162985613e+00 1.187486477247e+00 1.196291622833e+00 1.204518853899e+00 1.212118829859e+00 1.219039427255e+00 1.225256268050e+00 1.230724709661e+00 1.235436186337e+00 1.239371367369e+00 1.242522974265e+00 1.244897451165e+00 1.246482044150e+00 1.247297247612e+00 1.247333700051e+00 1.246607541040e+00 1.245111422488e+00 1.242845107028e+00 1.239810235639e+00 1.235986946123e+00 1.231376153907e+00 1.225955157092e+00 1.219721289216e+00 1.212661271170e+00 1.204774157467e+00 1.196073616882e+00 1.186573352735e+00 1.176321512458e+00 1.165363508413e+00 1.153785826665e+00 1.141682155633e+00 1.129169866238e+00 1.116391651379e+00 1.103495597981e+00 1.092837889642e+00 1.081396737984e+00 1.069673002371e+00 1.058333136271e+00 1.048017477205e+00 1.039168099960e+00 1.031901779431e+00 1.025981525520e+00 1.020919257822e+00 1.016162633575e+00 1.011276931953e+00 1.006102487179e+00 1.000833749815e+00 9.959523309540e-01 9.920774788689e-01 9.897813601557e-01 9.893864176997e-01 9.908442963206e-01 9.937693888610e-01 9.975375045917e-01 1.001487507909e+00 1.005130462408e+00 1.008288872109e+00 1.011126920989e+00 1.014089780787e+00 1.017743717391e+00 1.022568439834e+00 1.028773290016e+00 1.036214125435e+00 1.044402456573e+00 1.052610283381e+00 1.060085001134e+00 1.066196878095e+00 1.070565788394e+00 1.073134459623e+00 1.074206509533e+00 1.070776383721e+00 1.049975895576e+00 1.001462771934e+00 9.300521803586e-01 8.610318405724e-01 8.252964891339e-01 8.419328633469e-01 9.025425446559e-01 9.785123489689e-01 1.040285050462e+00 1.068079595508e+00 1.054425977369e+00 1.004147360998e+00 9.339943747889e-01 8.705240683457e-01 8.419916366022e-01 8.619278320055e-01 9.183394988171e-01 9.834521575163e-01 1.030459399587e+00 1.042116958348e+00 1.012647640585e+00 9.478592495035e-01 8.650477222797e-01 7.917090827141e-01 7.578973839884e-01 7.781134548276e-01 8.386954930774e-01 9.097933899405e-01 9.641461546434e-01 9.848967405020e-01 9.664012306479e-01 9.135209495887e-01 8.409975292675e-01 7.719094520694e-01 7.317666778041e-01 7.351656782001e-01 7.744678062241e-01 8.262755878790e-01 8.668534539084e-01 8.809078097556e-01 8.635374465968e-01 8.201353966838e-01 7.657134564199e-01 7.223125320295e-01 7.108996377655e-01 7.381139375489e-01 7.910567799679e-01 8.471434434168e-01 8.862590573440e-01 8.962634238461e-01 8.743327131524e-01 8.271402290859e-01 7.705525305290e-01 7.272589212689e-01 7.183301686200e-01 7.497749444827e-01 8.077755456831e-01 8.693887486720e-01 9.146010323457e-01 9.315967514846e-01 9.178673035696e-01 8.800970280434e-01 8.333941616874e-01 7.981056766524e-01 7.919121856523e-01 8.191111336405e-01 8.675475807069e-01 9.169243411910e-01 9.489682009501e-01 9.529196135035e-01 9.274595544907e-01 8.813741161871e-01 8.329642824045e-01 8.058022442703e-01 8.174047912931e-01 8.665762428990e-01 9.338074143463e-01 9.936741274617e-01 1.025241815644e+00 1.016395298333e+00 9.655022135609e-01 8.828385274164e-01 7.926421237765e-01 7.323022538969e-01 7.368751096015e-01 8.085645371660e-01 9.138324783874e-01 1.012151875575e+00 1.073356946878e+00 1.080276108755e+00 1.028242614909e+00 9.258912668499e-01 7.982839377108e-01 6.920476203141e-01 6.671983391787e-01 7.450467287590e-01 8.802389455052e-01 1.013698006529e+00 1.105076335765e+00 1.132459517790e+00 1.089076246579e+00 9.829902038012e-01 8.402397827968e-01 7.120436626993e-01 6.717227496212e-01 7.539837823363e-01 9.073066321682e-01 1.061012378122e+00 1.168431306245e+00 1.204821991565e+00 1.162230886531e+00 1.048488354964e+00 8.900471906160e-01 7.399322375612e-01 6.797199907469e-01 7.573868759154e-01 9.198443404957e-01 1.087131999113e+00 1.207641281321e+00 1.254823014953e+00 1.220180934158e+00 1.111276226429e+00 9.534142681905e-01 7.957311653343e-01 7.139320595548e-01 7.635771153782e-01 9.080220720951e-01 1.069736042521e+00 1.194379141138e+00 1.253912751919e+00 1.240094859962e+00 1.186698850139e+00
 6.063102865511e-01 6.059087796486e-01 6.055020709838e-01 6.051147954436e-01 6.047937722908e-01 6.045634066730e-01 6.043710459425e-01 6.041298402987e-01 6.038004977957e-01 6.034117136775e-01 6.030141813901e-01 6.026403038663e-01 6.023249600518e-01 6.020977574714e-01 6.019456946314e-01 6.017982538325e-01 6.015776625429e-01 6.012673990043e-01 6.009118226693e-01 6.005624361603e-01 6.002637090295e-01 6.000445523391e-01 5.999110023145e-01 5.998227031823e-01 5.997050084275e-01 5.995045966985e-01 5.992230575303e-01 5.989057476975e-01 5.986166928132e-01 5.984158206097e-01 5.983244380647e-01 5.983073153420e-01 5.982826516870e-01 5.981828636775e-01 5.979976537387e-01 5.977655310313e-01 5.975326495780e-01 5.973325961924e-01 5.972038911528e-01 5.971656848019e-01 5.971979069691e-01 5.972273447230e-01 5.971757154611e-01 5.970057567211e-01 5.967531078286e-01 5.965075536590e-01 5.963635132255e-01 5.963613997076e-01 5.964592801941e-01 5.965665895041e-01 5.966070464214e-01 5.965577680794e-01 5.964330793789e-01 5.962683290694e-01 5.961130891323e-01 5.960357700415e-01 5.960857956933e-01 5.962522174118e-01 5.964517354836e-01 5.965705706225e-01 5.965425389606e-01 5.963952969427e-01 5.962475735933e-01 5.962256635385e-01 5.963845188797e-01 5.966600035266e-01 5.969322143131e-01 5.971156959003e-01 5.972061044829e-01 5.972525461940e-01 5.973102377992e-01 5.974124853662e-01 5.975655191669e-01 5.977680103812e-01 5.980190961265e-01 5.983078813270e-01 5.986037146594e-01 5.988478068293e-01 5.990075054959e-01 5.991098684402e-01 5.992272577782e-01 5.994361380471e-01 5.997521438226e-01 6.001278915026e-01 6.004875514308e-01 6.007749275451e-01 6.009948522217e-01 6.011935563696e-01 6.014088124786e-01 6.016479552826e-01 6.018942014103e-01 6.021509884515e-01 6.024424407608e-01 6.027943614941e-01 6.031830817349e-01 6.035402277914e-01 6.037916515283e-01 6.039241292454e-01 6.040216180796e-01 6.042234078247e-01 6.046177858469e-01 6.051762962983e-01 6.057623777343e-01 6.062243661423e-01 6.064996950781e-01 6.066699785650e-01 6.068993660592e-01 6.073201050487e-01 6.079418409828e-01 6.086565465187e-01 6.093180579552e-01 6.098493364463e-01 6.102780607363e-01 6.106949360167e-01 6.111789306851e-01 6.117407690146e-01 6.123358703234e-01 6.129181390492e-01 6.134853170828e-01 6.140600579369e-01 6.146523903990e-01 6.152325329088e-01 6.157473255813e-01 6.161770250486e-01 6.165673819918e-01 6.170130539858e-01 6.175918897207e-01 6.182993230218e-01 6.190484725956e-01 6.197293360574e-01 6.202932338228e-01 6.207758861729e-01 6.212795844270e-01 6.218953381462e-01 6.226501393052e-01 6.235035678461e-01 6.243799092416e-01 6.252168240126e-01 6.259843317192e-01 6.266846299077e-01 6.273431935366e-01 6.280054328650e-01 6.287287446754e-01 6.295485951682e-01 6.304580567556e-01 6.313966001655e-01 6.322768266911e-01 6.330420143908e-01 6.337133552944e-01 6.343743770775e-01 6.351272491995e-01 6.360139507873e-01 6.370032469754e-01 6.380142733120e-01 6.389744332862e-01 6.398566378686e-01 6.406892732027e-01 6.415151611385e-01 6.423798175392e-01 6.432969967593e-01 6.442730416925e-01 6.452899272965e-01 6.463145344159e-01 6.473129885733e-01 6.482668380017e-01 6.491794686670e-01 6.500895656540e-01 6.510426697928e-01 6.520618443166e-01 6.531373327671e-01 6.542327828244e-01 6.553151933377e-01 6.563745948902e-01 6.574197921685e-01 6.584701882073e-01 6.595361568173e-01 6.606242352955e-01 6.617282775403e-01 6.628512628447e-01 6.639896885470e-01 6.651370200939e-01 6.662852205824e-01 6.674269736480e-01 6.685610208410e-01 6.696989337453e-01 6.708574077798e-01 6.720435449142e-01 6.732551825222e-01 6.744759698401e-01 6.756989300114e-01 6.769210713395e-01 6.781496790709e-01 6.794000213538e-01 6.806670310425e-01 6.819458610218e-01 6.832230529075e-01 6.845011898030e-01 6.857883544684e-01 6.870917200430e-01 6.884098285462e-01 6.897287279160e-01 6.910470137239e-01 6.923674153159e-01 6.937035485441e-01 6.950586386435e-01 6.964264239895e-01 6.977988464606e-01 6.991757338989e-01 7.005636626127e-01 7.019669928721e-01 7.033852611487e-01 7.048095718240e-01 7.062367429169e-01 7.076678431463e-01 7.091088055668e-01 7.105593781482e-01 7.120199609613e-01 7.134882333739e-01 7.149639868258e-01 7.164479114352e-01 7.179427041101e-01 7.194463798370e-01 7.209552843568e-01 7.224748740913e-01 7.240024361399e-01 7.255391527177e-01 7.270844954236e-01 7.286362237168e-01 7.301961775560e-01 7.317627511996e-01 7.333396620899e-01 7.349254697584e-01 7.365179326793e-01 7.381202019628e-01 7.397289044312e-01 7.413448521359e-01 7.429693882605e-01 7.446044195188e-01 7.462460553573e-01 7.478962153106e-01 7.495545791676e-01 7.512184796303e-01 7.528910389872e-01 7.545748724829e-01 7.562635252354e-01 7.579576613810e-01 7.596584401314e-01 7.613687052601e-01 7.630862805306e-01 7.648123652771e-01 7.665468486805e-01 7.682859541831e-01 7.700339980074e-01 7.717914816027e-01 7.735556626513e-01 7.753241834883e-01 7.770994837592e-01 7.788831351227e-01 7.806739099925e-01 7.824729382899e-01 7.842775391561e-01 7.860891608516e-01 7.879079177988e-01 7.897351106246e-01 7.915667761819e-01 7.934040953452e-01 7.952499060926e-01 7.971024605235e-01 7.989609137728e-01 8.008277983880e-01 8.026987709179e-01 8.045752400921e-01 8.064583110282e-01 8.083495214476e-01 8.102473449088e-01 8.121519943697e-01 8.140616270301e-01 8.159776759868e-01 8.178989284881e-01 8.198281534146e-01 8.217621291771e-01 8.237024525728e-01 8.256495880440e-01 8.276028659498e-01 8.295610867858e-01 8.315246126831e-01 8.334948223200e-01 8.354688308725e-01 8.374509239794e-01 8.394383351176e-01 8.414297257453e-01 8.434271343472e-01 8.454305143261e-01 8.474388251744e-01 8.494510235690e-01 8.514704256596e-01 8.534944963583e-01 8.555227294091e-01 8.575572043314e-01 8.595954042484e-01 8.616390546038e-01 8.636879202055e-01 8.657417060037e-01 8.677994869127e-01 8.698614221835e-01 8.719275921102e-01 8.740004051387e-01 8.760770522451e-01 8.781597744001e-01 8.802462732709e-01 8.823371146384e-01 8.844316470011e-01 8.865302746766e-01 8.886329167001e-01 8.907398235101e-01 8.928525596634e-01 8.949680876591e-01 8.970876234096e-01 8.992103807964e-01 9.013375450424e-01 9.034676510968e-01 9.056015223482e-01 9.077398549351e-01 9.098802296638e-01 9.120242556249e-01 9.141720993079e-01 9.163244843215e-01 9.184809821677e-01 9.206381069267e-01 9.228021662579e-01 9.249650561681e-01 9.271319049514e-01 9.293021265679e-01 9.314758606302e-01 9.336530118792e-01 9.358314327607e-01 9.380156932393e-01 9.402012331820e-01 9.423894603854e-01 9.445795752286e-01 9.467701347776e-01 9.489650462635e-01 9.511626780210e-01 9.533631268669e-01 9.555665353475e-01 9.577722738584e-01 9.599799417549e-01 9.621880732296e-01 9.643985778364e-01 9.666113709101e-01 9.688254894141e-01 9.710440132060e-01 9.732628110746e-01 9.754829077717e-01 9.777059999301e-01 9.799293375386e-01 9.821537251023e-01 9.843798324485e-01 9.866069234870e-01 9.888370462786e-01 9.910677830623e-01 9.932997451026e-01 9.955323787494e-01 9.977658185377e-01 9.999994306214e-01 1.002234960322e+00 1.004471232244e+00 1.006708052569e+00 1.008945852682e+00 1.011183954080e+00 1.013422610102e+00 1.015661605473e+00 1.017900237553e+00 1.020140036680e+00 1.022380325689e+00 1.024619974485e+00 1.026860049558e+00 1.029100718887e+00 1.031340257413e+00 1.033580865811e+00 1.035820506526e+00 1.038058127996e+00 1.040295659618e+00 1.042534531321e+00 1.044772578473e+00 1.047010067919e+00 1.049246892689e+00 1.051483428802e+00 1.053717541303e+00 1.055950792962e+00 1.058183514493e+00 1.060413731132e+00 1.062643188863e+00 1.064873889833e+00 1.067101727507e+00 1.069327989316e+00 1.071553369245e+00 1.073777867670e+00 1.075997709911e+00 1.078216286700e+00 1.080435564760e+00 1.082651986638e+00 1.084867111231e+00 1.087081801173e+00 1.089291508109e+00 1.091498051586e+00 1.093701170066e+00 1.095904078074e+00 1.098105269197e+00 1.100303748350e+00 1.102499870993e+00 1.104690328632e+00 1.106877129293e+00 1.109061563763e+00 1.111243140945e+00 1.113423144498e+00 1.115599680353e+00 1.117773648971e+00 1.119941661827e+00 1.122105311103e+00 1.124266024391e+00 1.126424680846e+00 1.128582304627e+00 1.130736333510e+00 1.132884748527e+00 1.135027505637e+00 1.137166071541e+00 1.139302189282e+00 1.141435840185e+00 1.143565476689e+00 1.145689772967e+00 1.147808445410e+00 1.149921915182e+00 1.152029869559e+00 1.154134439853e+00 1.156233917304e+00 1.158328539230e+00 1.160417105592e+00 1.162500877498e+00 1.164578402155e+00 1.166651550865e+00 1.168719902133e+00 1.170780792289e+00 1.172837560839e+00 1.174887525026e+00 1.176933276229e+00 1.178972979436e+00 1.181005782771e+00 1.183031902072e+00 1.185050543325e+00 1.187063769089e+00 1.189071495512e+00 1.191071770776e+00 1.193065746685e+00 1.195051742163e+00 1.197031825686e+00 1.199001816432e+00 1.200968078069e+00 1.202927634362e+00 1.204879514548e+00 1.206823251560e+00 1.208760159895e+00 1.210687778093e+00 1.212610055377e+00 1.214524744750e+00 1.216431966737e+00 1.218329880678e+00 1.220220154705e+00 1.222101722933e+00 1.223975717542e+00 1.225841954223e+00 1.227698192926e+00 1.229546780458e+00 1.231385706062e+00 1.233215323601e+00 1.235035380890e+00 1.236847621591e+00 1.238650627826e+00 1.240445305814e+00 1.242228160272e+00 1.244002940012e+00 1.245767673141e+00 1.247523590611e+00 1.249269707082e+00 1.251005080880e+00 1.252730771250e+00 1.254446433494e+00 1.256152090301e+00 1.257847236709e+00 1.259532698147e+00 1.261206085618e+00 1.262869913874e+00 1.264521909488e+00 1.266162083140e+00 1.267794292743e+00 1.269413966354e+00 1.271022470495e+00 1.272619442240e+00 1.274203977968e+00 1.275778216196e+00 1.277341486398e+00 1.278892453757e+00 1.280430413627e+00 1.281956997041e+00 1.283472368103e+00 1.284974548229e+00 1.286464971940e+00 1.287941764714e+00 1.289408012435e+00 1.290859909241e+00 1.292298892004e+00 1.293726837563e+00 1.295139316959e+00 1.296540264350e+00 1.297927566459e+00 1.299301334817e+00 1.300663269830e+00 1.302010058633e+00 1.303343187837e+00 1.304663784196e+00 1.305967459103e+00 1.307260434900e+00 1.308537129031e+00 1.309800876737e+00 1.311049025931e+00 1.312283907534e+00 1.313502245286e+00 1.314707626308e+00 1.315898618096e+00 1.317073644799e+00 1.318234854094e+00 1.319379131060e+00 1.320509645450e+00 1.321624860180e+00 1.322723537860e+00 1.323807936323e+00 1.324874984446e+00 1.325927460985e+00 1.326962769219e+00 1.327982316680e+00 1.328987604219e+00 1.329974371611e+00 1.330945412870e+00 1.331900197491e+00 1.332838598506e+00 1.333760509917e+00 1.334665257773e+00 1.335552024480e+00 1.336424060997e+00 1.337278010589e+00 1.338112551687e+00 1.338933035616e+00 1.339733482747e+00 1.340517243404e+00 1.341283932965e+00 1.342032151134e+00 1.342761928182e+00 1.343475054625e+00 1.344169064435e+00 1.344844741080e+00 1.345502282955e+00 1.346142193731e+00 1.346762371238e+00 1.347364145037e+00 1.347947506585e+00 1.348511715413e+00 1.349057741753e+00 1.349584055564e+00 1.350090817280e+00 1.350579733189e+00 1.351047687170e+00 1.351497430604e+00 1.351927788196e+00 1.352336425051e+00 1.352726110282e+00 1.353096238487e+00 1.353446416418e+00 1.353777566579e+00 1.354086184030e+00 1.354376032515e+00 1.354645274364e+00 1.354894001877e+00 1.355122577176e+00 1.355331166381e+00 1.355516923815e+00 1.355683836322e+00 1.355828370629e+00 1.355953021242e+00 1.356056134141e+00 1.356138085574e+00 1.356199330339e+00 1.356238428022e+00 1.356256855421e+00 1.356252724782e+00 1.356228008831e+00 1.356180356110e+00 1.356111582558e+00 1.356022368646e+00 1.355910007475e+00 1.355776172865e+00 1.355620152260e+00 1.355441380848e+00 1.355241373430e+00 1.355018531393e+00 1.354773988043e+00 1.354506387677e+00 1.354216774561e+00 1.353904519822e+00 1.353570929572e+00 1.353212699746e+00 1.352832809250e+00 1.352430822499e+00 1.352005320862e+00 1.351557545546e+00 1.351087916468e+00 1.350593317657e+00 1.350076406205e+00 1.349537674907e+00 1.348974669028e+00 1.348389217176e+00 1.347781031644e+00 1.347149607182e+00 1.346495686907e+00 1.345816969355e+00 1.345117133730e+00 1.344392151167e+00 1.343645515031e+00 1.342874612185e+00 1.342080888556e+00 1.341263998537e+00 1.340424773095e+00 1.339560582680e+00 1.338673972830e+00 1.337765154453e+00 1.336832066458e+00 1.335876003081e+00 1.334896391943e+00 1.333894874081e+00 1.332868824868e+00 1.331821419990e+00 1.330751857591e+00 1.329656226714e+00 1.328539766804e+00 1.327400110689e+00 1.326237217661e+00 1.325051049888e+00 1.323843599474e+00 1.322611933666e+00 1.321358038572e+00 1.320081342842e+00 1.318783431223e+00 1.317462685645e+00 1.316120157657e+00 1.314753690416e+00 1.313366988365e+00 1.311957160627e+00 1.310525496853e+00 1.309072835302e+00 1.307598178931e+00 1.306102390468e+00 1.304583370247e+00 1.303045229252e+00 1.301484230232e+00 1.299903994438e+00 1.298302407020e+00 1.296679487142e+00 1.295036253812e+00 1.293371809856e+00 1.291690114222e+00 1.289985140610e+00 1.288262596005e+00 1.286519834700e+00 1.284757215932e+00 1.282975433330e+00 1.281174721955e+00 1.279354930091e+00 1.277517569053e+00 1.275662114003e+00 1.273787223100e+00 1.271894705792e+00 1.269986068200e+00 1.268059235186e+00 1.266115890325e+00 1.264155708898e+00 1.262179410260e+00 1.260185853962e+00 1.258178043273e+00 1.256154784105e+00 1.254114825363e+00 1.252061475419e+00 1.249992834927e+00 1.247910423269e+00 1.245814500409e+00 1.243705495144e+00 1.241582682872e+00 1.239446294004e+00 1.237300567369e+00 1.235140981092e+00 1.232971992832e+00 1.230790744850e+00 1.228599173451e+00 1.226397040954e+00 1.224186137388e+00 1.221966445419e+00 1.219737790317e+00 1.217500662326e+00 1.215256129039e+00 1.213005949958e+00 1.210747246516e+00 1.208483011844e+00 1.206214634054e+00 1.203939893220e+00 1.201661665329e+00 1.199380180547e+00 1.197094032927e+00 1.194806674235e+00 1.192517685199e+00 1.190226293162e+00 1.187934953229e+00 1.185644691950e+00 1.183353666416e+00 1.181065016132e+00 1.178777215636e+00 1.176493546518e+00 1.174212696971e+00 1.171936390961e+00 1.169665887250e+00 1.167400607006e+00 1.165140065346e+00 1.162889466707e+00 1.160646404116e+00 1.158411225733e+00 1.156187336811e+00 1.153974011421e+00 1.151770866621e+00 1.149580963814e+00 1.147403830660e+00 1.145242142787e+00 1.143092811168e+00 1.140961542649e+00 1.138845286239e+00 1.136748048904e+00 1.134668484294e+00 1.132608996575e+00 1.130569098077e+00 1.128552226611e+00 1.126556173163e+00 1.124584218270e+00 1.122636080044e+00 1.120715552375e+00 1.118818773071e+00 1.116950180533e+00 1.115112473516e+00 1.113300021042e+00 1.111520666897e+00 1.109772801044e+00 1.108057229849e+00 1.106375706327e+00 1.104727166007e+00 1.103116505500e+00 1.101540201998e+00 1.100004864836e+00 1.098506164213e+00 1.097045867180e+00 1.095631048183e+00 1.094254349781e+00 1.092922191892e+00 1.091634434260e+00 1.090392300802e+00 1.089196944124e+00 1.088047153007e+00 1.086947090647e+00 1.085895130772e+00 1.084894891101e+00 1.083946220440e+00 1.083049201382e+00 1.082204610688e+00 1.081415526899e+00 1.080682574998e+00 1.080003649227e+00 1.079384596858e+00 1.078822263117e+00 1.078319038199e+00 1.077876924762e+00 1.077494382171e+00 1.077175636779e+00 1.076916171566e+00 1.076723600947e+00 1.076592986954e+00 1.076527619275e+00 1.076529149361e+00 1.076595479238e+00 1.076729648102e+00 1.076929907813e+00 1.077200056734e+00 1.077539954111e+00 1.077947767789e+00 1.078426982176e+00 1.078975570591e+00 1.079595666895e+00 1.080286485077e+00 1.081051981991e+00 1.081886833636e+00 1.082796258816e+00 1.083778855444e+00 1.084831885775e+00 1.085962407473e+00 1.087164209582e+00 1.088440595068e+00 1.089789373708e+00 1.091213957567e+00 1.092712627807e+00 1.094283248282e+00 1.095931453981e+00 1.097651235809e+00 1.099444850397e+00 1.101312011528e+00 1.103253000589e+00 1.105267277541e+00 1.107354502121e+00 1.109515945859e+00 1.111747566687e+00 1.114052464952e+00 1.116427830679e+00 1.118874925335e+00 1.121392199013e+00 1.123977757100e+00 1.126634537665e+00 1.129359173299e+00 1.132151687537e+00 1.135010804108e+00 1.137935941443e+00 1.140928259216e+00 1.143984421601e+00 1.147104104975e+00 1.150287394927e+00 1.153532990059e+00 1.156838747028e+00 1.160205057325e+00 1.163631111882e+00 1.167114249278e+00 1.170654391557e+00 1.174249085346e+00 1.177899876963e+00 1.181602541605e+00 1.185357471193e+00 1.189163719827e+00 1.193017686832e+00 1.196920327369e+00 1.200869692440e+00 1.204864164885e+00 1.208902983885e+00 1.212983980586e+00 1.217105763460e+00 1.221267807585e+00 1.225466673359e+00 1.229703395922e+00 1.233973301256e+00 1.238278403792e+00 1.242613900710e+00 1.246979664837e+00 1.251373614397e+00 1.255794867336e+00 1.260240869295e+00 1.264709394474e+00 1.269201369918e+00 1.273712757838e+00 1.278242124681e+00 1.282788231123e+00 1.287348317123e+00 1.291922387123e+00 1.296507222775e+00 1.301103624453e+00 1.305706062411e+00 1.310314970200e+00 1.314927953740e+00 1.319541997940e+00 1.324158400963e+00 1.328771659909e+00 1.333384390606e+00 1.337990392353e+00 1.342589376358e+00 1.347179752818e+00 1.351759097680e+00 1.356327186842e+00 1.360880664500e+00 1.365419687164e+00 1.369939204025e+00 1.374439803576e+00 1.378918900335e+00 1.383374483617e+00 1.387805243266e+00 1.392207368680e+00 1.396583752597e+00 1.400928588305e+00 1.405239561096e+00 1.409517626204e+00 1.413757559994e+00 1.417962990647e+00 1.422125247926e+00 1.426249756829e+00 1.430329257534e+00 1.434362603237e+00 1.438351446104e+00 1.442290583432e+00 1.446181991444e+00 1.450017730407e+00 1.453806349991e+00 1.457534343905e+00 1.461208607140e+00 1.464822081877e+00 1.468377451730e+00 1.471871425154e+00 1.475300514967e+00 1.478669933581e+00 1.481966001345e+00 1.485199842863e+00 1.488359744728e+00 1.491451625848e+00 1.494470669732e+00 1.497415136833e+00 1.500288875469e+00 1.503080119882e+00 1.505799360217e+00 1.508432882812e+00 1.510993321567e+00 1.513466917637e+00 1.515860416492e+00 1.518170066743e+00 1.520391344950e+00 1.522532495569e+00 1.524577487637e+00 1.526542220296e+00 1.528411317752e+00 1.530194275973e+00 1.531882820704e+00 1.533479400688e+00 1.534985154476e+00 1.536392273967e+00 1.537711807630e+00 1.538928086815e+00 1.540057537565e+00 1.541080545404e+00 1.542012987329e+00 1.542846545203e+00 1.543580908918e+00 1.544217576861e+00 1.544753087300e+00 1.545194830024e+00 1.545529664069e+00 1.545772302116e+00 1.545909211604e+00 1.545951132472e+00 1.545891224139e+00 1.545733054557e+00 1.545476141465e+00 1.545116814273e+00 1.544664192698e+00 1.544107359517e+00 1.543459614868e+00 1.542708395811e+00 1.541867463286e+00 1.540924949858e+00 1.539891311553e+00 1.538762447366e+00 1.537538495806e+00 1.536228806086e+00 1.534820399407e+00 1.533329131693e+00 1.531743062293e+00 1.530076549745e+00 1.528321511651e+00 1.526484205647e+00 1.524565347707e+00 1.522564577607e+00 1.520491472154e+00 1.518334633552e+00 1.516110967736e+00 1.513811447475e+00 1.511445774610e+00 1.509012084619e+00 1.506514040449e+00 1.503956897923e+00 1.501337848844e+00 1.498666998315e+00 1.495938771052e+00 1.493166700275e+00 1.490344732154e+00 1.487481620756e+00 1.484579403359e+00 1.481640691241e+00 1.478672716870e+00 1.475672218905e+00 1.472654214345e+00 1.469609141128e+00 1.466555338173e+00 1.463486822997e+00 1.460410700776e+00 1.457334663459e+00 1.454256611496e+00 1.451191542696e+00 1.448131033135e+00 1.445094785344e+00 1.442072177350e+00 1.439082676496e+00 1.436123907284e+00 1.433200309969e+00 1.430321779780e+00 1.427486352248e+00 1.424712001139e+00 1.421988040997e+00 1.419334635972e+00 1.416747183768e+00 1.414235559701e+00 1.411806689690e+00 1.409461386446e+00 1.407212013033e+00 1.405055072323e+00 1.403006258825e+00 1.401060724126e+00 1.399231942269e+00 1.397520476890e+00 1.395932334580e+00 1.394475911622e+00 1.393150069556e+00 1.391966633653e+00 1.390923162064e+00 1.390029002414e+00 1.389287351438e+00 1.388702158692e+00 1.388277765974e+00 1.388013874417e+00 1.387920608337e+00 1.387995930107e+00 1.388246631674e+00 1.388671899234e+00 1.389275300364e+00 1.390059808251e+00 1.391025962437e+00 1.392176134300e+00 1.393509975954e+00 1.395027678853e+00 1.396732895925e+00 1.398620606734e+00 1.400695428514e+00 1.402952455431e+00 1.405392447583e+00 1.408016512952e+00 1.410815895356e+00 1.413794829317e+00 1.416945168063e+00 1.420269780674e+00 1.423757619738e+00 1.427408771734e+00 1.431221546493e+00 1.435185354008e+00 1.439301803911e+00 1.443558486467e+00 1.447954381593e+00 1.452479430151e+00 1.457131314884e+00 1.461903878841e+00 1.466782096188e+00 1.471768944275e+00 1.476848073741e+00 1.482018872350e+00 1.487263255053e+00 1.492584080074e+00 1.497965523750e+00 1.503398662027e+00 1.508878531970e+00 1.514389231742e+00 1.519928671917e+00 1.525480279855e+00 1.531041169207e+00 1.536593435904e+00 1.542133643323e+00 1.547650052640e+00 1.553130147228e+00 1.558567771778e+00 1.563947338904e+00 1.569264969108e+00 1.574503291333e+00 1.579659411495e+00 1.584718574877e+00 1.589671698126e+00 1.594509999458e+00 1.599221155294e+00 1.603800391969e+00 1.608231663156e+00 1.612512545153e+00 1.616626308647e+00 1.620572547515e+00 1.624335712328e+00 1.627910286788e+00 1.631290470401e+00 1.634461750810e+00 1.637425359317e+00 1.640166485335e+00 1.642685253115e+00 1.644969392094e+00 1.647015663451e+00 1.648821107364e+00 1.650376865634e+00 1.651683062971e+00 1.652727768844e+00 1.653516257078e+00 1.654040899297e+00 1.654299602115e+00 1.654294317859e+00 1.654017856323e+00 1.653476619034e+00 1.652663701586e+00 1.651585475616e+00 1.650240988082e+00 1.648631922965e+00 1.646762823078e+00 1.644634284499e+00 1.642252513572e+00 1.639622124110e+00 1.636746971877e+00 1.633633005292e+00 1.630290782003e+00 1.626721793097e+00 1.622939138520e+00 1.618946209318e+00 1.614757246811e+00 1.610378302796e+00 1.605817314738e+00 1.601092296375e+00 1.596204167738e+00 1.591174264918e+00 1.586005402293e+00 1.580713822397e+00 1.575314068775e+00 1.569809957401e+00 1.564223982591e+00 1.558557191785e+00 1.552831616932e+00 1.547053273908e+00 1.541234047360e+00 1.535387300490e+00 1.529520919729e+00 1.523647999962e+00 1.517776835946e+00 1.511919448968e+00 1.506078127879e+00 1.500265051736e+00 1.494485526949e+00 1.488746086016e+00 1.483050719855e+00 1.477401893608e+00 1.471805339703e+00 1.466258687232e+00 1.460765662012e+00 1.455322403121e+00 1.449931281358e+00 1.444586255846e+00 1.439284200335e+00 1.434020713107e+00 1.428788039732e+00 1.423581854109e+00 1.418392361716e+00 1.413217673930e+00 1.408040316959e+00 1.402857984428e+00 1.397658310685e+00 1.392434522558e+00 1.387176917545e+00 1.381873954400e+00 1.376523300741e+00 1.371108951341e+00 1.365630294288e+00 1.360079250308e+00 1.354450931271e+00 1.348741088670e+00 1.342947123056e+00 1.337072414563e+00 1.331111856455e+00 1.325075383135e+00 1.318961513005e+00 1.312781822326e+00 1.306545540261e+00 1.300262621612e+00 1.293949332975e+00 1.287617124738e+00 1.281288019130e+00 1.274981695717e+00 1.268718299406e+00 1.262523636932e+00 1.256421341207e+00 1.250436117796e+00 1.244600039829e+00 1.238934165436e+00 1.233472195731e+00 1.228238043423e+00 1.223258210016e+00 1.218561974529e+00 1.214166624786e+00 1.210102774292e+00 1.206377832432e+00 1.203020008727e+00 1.200029208028e+00 1.197421668018e+00 1.195197658012e+00 1.193351407225e+00 1.191884831134e+00 1.190773737301e+00 1.190017172403e+00 1.189575248196e+00 1.189435246799e+00 1.189557653417e+00 1.189901929962e+00 1.190438656523e+00 1.191104694197e+00 1.191875431733e+00 1.192675527070e+00 1.193472447989e+00 1.194202776144e+00 1.194806172816e+00 1.195248733260e+00 1.195446606108e+00 1.195383046149e+00 1.194972335086e+00 1.194196149659e+00 1.192995159675e+00 1.191329950517e+00 1.189181374968e+00 1.186491350129e+00 1.183271202398e+00 1.179467014672e+00 1.175096357043e+00 1.170140544843e+00 1.164594469089e+00 1.158491549432e+00 1.151812479415e+00 1.144620075097e+00 1.136907768231e+00 1.128738764936e+00 1.120143690351e+00 1.111167651897e+00 1.101886463277e+00 1.092329940805e+00 1.082596135644e+00 1.072721085918e+00 1.062802261021e+00 1.052898497535e+00 1.043085513835e+00 1.033450110593e+00 1.024043657353e+00 1.014963559165e+00 1.006253447002e+00 9.979997579011e-01 9.902488920277e-01 9.830543656699e-01 9.764730816154e-01 9.705302048380e-01 9.652745889917e-01 9.607138620751e-01 9.568830799376e-01 9.537776605581e-01 9.514108809162e-01 9.497775719373e-01 9.488647580769e-01 9.486730946745e-01 9.491709617621e-01 9.503579312369e-01 9.521996933104e-01 9.546869986435e-01 9.577928236793e-01 9.614993092680e-01 9.657901486835e-01 9.706372125269e-01 9.760369843967e-01 9.819559518571e-01 9.883906608109e-01 9.953109686837e-01 1.002706982132e+00 1.010553200744e+00 1.018822604659e+00 1.027499998082e+00 1.036537684236e+00 1.045918050642e+00 1.055586004376e+00 1.065507811684e+00 1.075630460169e+00 1.085891363438e+00 1.096247708168e+00 1.106613746076e+00 1.116943812198e+00 1.127154230065e+00 1.137180693984e+00 1.146955283729e+00 1.156399089059e+00 1.165459335504e+00 1.174057225341e+00 1.182150333682e+00 1.189674523275e+00 1.196593015482e+00 1.202865836792e+00 1.208459307407e+00 1.213363610120e+00 1.217550385614e+00 1.221029497974e+00 1.223788223864e+00 1.225838191594e+00 1.227189353368e+00 1.227846369664e+00 1.227832159787e+00 1.227143818299e+00 1.225803618968e+00 1.223805478562e+00 1.221154673684e+00 1.217850131152e+00 1.213877737657e+00 1.209236192164e+00 1.203902483283e+00 1.197877415696e+00 1.191148022559e+00 1.183716148779e+00 1.175593817514e+00 1.166799047878e+00 1.157378526297e+00 1.147375593005e+00 1.136876105044e+00 1.125960638445e+00 1.114746623392e+00 1.103356776489e+00 1.091928802977e+00 1.082473233319e+00 1.072269823470e+00 1.061812006636e+00 1.051752449257e+00 1.042715128781e+00 1.035126972648e+00 1.029089257507e+00 1.024351793872e+00 1.020422077121e+00 1.016754569308e+00 1.012925873325e+00 1.008788709643e+00 1.004554533777e+00 1.000710632456e+00 9.978822799947e-01 9.966394106917e-01 9.972981117880e-01 9.998065640383e-01 1.003779882434e+00 1.008597915533e+00 1.013607513589e+00 1.018325384468e+00 1.022576099080e+00 1.026514888751e+00 1.030570015668e+00 1.035276214994e+00 1.041072026565e+00 1.048125595676e+00 1.056257834692e+00 1.064940872203e+00 1.073426338083e+00 1.080940488595e+00 1.086851444409e+00 1.090790374228e+00 1.092753781084e+00 1.093166316158e+00 1.091705960314e+00 1.072193306517e+00 1.031591964258e+00 9.632804450920e-01 8.894632293242e-01 8.409120817277e-01 8.421035857825e-01 8.928271897740e-01 9.683477218562e-01 1.037811874615e+00 1.078042814651e+00 1.077673124368e+00 1.037398491916e+00 9.696696514655e-01 8.975000834543e-01 8.495152046212e-01 8.467864510547e-01 8.876980655192e-01 9.493503662990e-01 1.003718342665e+00 1.029917211013e+00 1.018055473191e+00 9.696740133416e-01 8.974916889753e-01 8.244666473659e-01 7.788512562999e-01 7.804990561085e-01 8.257076032752e-01 8.903640139745e-01 9.469812986067e-01 9.757882977901e-01 9.675814328520e-01 9.235913034049e-01 8.551007331414e-01 7.826533019000e-01 7.322347367793e-01 7.240248075735e-01 7.578313616928e-01 8.133091929391e-01 8.650483752307e-01 8.942127256688e-01 8.919395655751e-01 8.594703347157e-01 8.076176932759e-01 7.553357406643e-01 7.248226409594e-01 7.305408725151e-01 7.689265170476e-01 8.212650328448e-01 8.660368518288e-01 8.876297745234e-01 8.794033970143e-01 8.442902067717e-01 7.946617869711e-01 7.507247114505e-01 7.341736932576e-01 7.559656677931e-01 8.079488248943e-01 8.691927710452e-01 9.182499800537e-01 9.403628659155e-01 9.297360669439e-01 8.900627847634e-01 8.346245760043e-01 7.848353525250e-01 7.639836701947e-01 7.842206891733e-01 8.372104953393e-01 9.005179679837e-01 9.509743667202e-01 9.725663055065e-01 9.588895164116e-01 9.138980474410e-01 8.522053760031e-01 7.979197605531e-01 7.774601758837e-01 8.038488854464e-01 8.657219143279e-01 9.361185553803e-01 9.883002539797e-01 1.003956100366e+00 9.756014606820e-01 9.075590412990e-01 8.177036765195e-01 7.387912255674e-01 7.113873150721e-01 7.560471315447e-01 8.516028107873e-01 9.562586205755e-01 1.034116617486e+00 1.062587180444e+00 1.032192710556e+00 9.467256361182e-01 8.255295531813e-01 7.086235799141e-01 6.561788970884e-01 7.084724821195e-01 8.359006755713e-01 9.771221588752e-01 1.085522051770e+00 1.134189453701e+00 1.112097642180e+00 1.022889435037e+00 8.869233784919e-01 7.474027958775e-01 6.740830316746e-01 7.221986818001e-01 8.621305317186e-01 1.021100855691e+00 1.144858992059e+00 1.203107601661e+00 1.183498195326e+00 1.089459132228e+00 9.417431495607e-01 7.844661118640e-01 6.914779537075e-01 7.287511995805e-01 8.709291606252e-01 1.038488489524e+00 1.171925756769e+00 1.238903409069e+00 1.226559896161e+00 1.138323650304e+00 9.945182098314e-01 8.369006691672e-01 7.333569392150e-01 7.490566726457e-01 8.720074528774e-01 1.030304802652e+00 1.164048081607e+00 1.239937805757e+00 1.245576888709e+00 1.210910368064e+00
 5.789177451293e-01 5.785916259636e-01 5.782658926192e-01 5.779603923510e-01 5.777194226598e-01 5.775632619398e-01 5.774413819368e-01 5.772708192200e-01 5.770180114000e-01 5.767139481396e-01 5.764034510579e-01 5.761177316631e-01 5.758864191012e-01 5.757373236832e-01 5.756608697936e-01 5.755882631188e-01 5.754470334357e-01 5.752212103862e-01 5.749518311381e-01 5.746905756684e-01 5.744809888451e-01 5.743475458768e-01 5.742991286501e-01 5.742900797764e-01 5.742538539358e-01 5.741365757226e-01 5.739431857083e-01 5.737197247491e-01 5.735273694890e-01 5.734230586596e-01 5.734233975119e-01 5.734917914753e-01 5.735506369680e-01 5.735365778333e-01 5.734420014531e-01 5.733077846253e-01 5.731747824906e-01 5.730769971704e-01 5.730467094845e-01 5.731046071337e-01 5.732285861540e-01 5.733481172370e-01 5.733857850733e-01 5.733115698988e-01 5.731608154001e-01 5.730250779079e-01 5.729890699216e-01 5.730915227533e-01 5.732845998010e-01 5.734844962834e-01 5.736191302756e-01 5.736673307982e-01 5.736467902193e-01 5.735904083030e-01 5.735455237407e-01 5.735780115907e-01 5.737355645985e-01 5.740056102253e-01 5.743027657356e-01 5.745163826687e-01 5.745873256274e-01 5.745481069349e-01 5.745150751412e-01 5.746130444290e-01 5.748856925078e-01 5.752666205594e-01 5.756385975228e-01 5.759227019681e-01 5.761178960692e-01 5.762772222911e-01 5.764528557550e-01 5.766755632522e-01 5.769467829632e-01 5.772653479524e-01 5.776311521613e-01 5.780323959679e-01 5.784379428322e-01 5.787948554281e-01 5.790704189647e-01 5.792931601411e-01 5.795385255923e-01 5.798757977068e-01 5.803176395688e-01 5.808118494865e-01 5.812857270246e-01 5.816886698938e-01 5.820302791763e-01 5.823560654561e-01 5.827064192385e-01 5.830788086272e-01 5.834552939792e-01 5.838370020409e-01 5.842530307405e-01 5.847277678914e-01 5.852415632874e-01 5.857238352324e-01 5.861011694632e-01 5.863622554470e-01 5.865897741224e-01 5.869232063932e-01 5.874477317279e-01 5.881309947861e-01 5.888351834952e-01 5.894092310653e-01 5.898025178449e-01 5.900993472197e-01 5.904625312566e-01 5.910211966331e-01 5.917770045727e-01 5.926157231928e-01 5.933946072206e-01 5.940431438631e-01 5.945938384586e-01 5.951439871044e-01 5.957688673643e-01 5.964745944413e-01 5.972099529402e-01 5.979274843347e-01 5.986237982129e-01 5.993270244058e-01 6.000476493440e-01 6.007609895358e-01 6.014142809860e-01 6.019846260417e-01 6.025175871389e-01 6.031025015006e-01 6.038109871965e-01 6.046431996594e-01 6.055132185993e-01 6.063159752269e-01 6.070089610307e-01 6.076262412237e-01 6.082685514844e-01 6.090196627219e-01 6.099045674864e-01 6.108818133475e-01 6.118801206347e-01 6.128432307955e-01 6.137414435994e-01 6.145759633442e-01 6.153720331610e-01 6.161712027590e-01 6.170285860511e-01 6.179828000440e-01 6.190229361328e-01 6.200901242878e-01 6.210973254943e-01 6.219911285675e-01 6.227937247242e-01 6.235905059961e-01 6.244802788219e-01 6.255019546095e-01 6.266206297767e-01 6.277578161322e-01 6.288426982859e-01 6.298531249425e-01 6.308156315189e-01 6.317762983944e-01 6.327750853926e-01 6.338277958663e-01 6.349334042738e-01 6.360776401763e-01 6.372301220390e-01 6.383560856149e-01 6.394358676444e-01 6.404759401149e-01 6.415136753964e-01 6.425962862119e-01 6.437444114276e-01 6.449459150445e-01 6.461662324689e-01 6.473741534633e-01 6.485567648633e-01 6.497263843577e-01 6.509022966580e-01 6.520962860383e-01 6.533099407463e-01 6.545399208607e-01 6.557881702285e-01 6.570503264452e-01 6.583216914247e-01 6.595920023643e-01 6.608558545039e-01 6.621122555904e-01 6.633724158403e-01 6.646534467017e-01 6.659592390109e-01 6.672901581747e-01 6.686318948568e-01 6.699738100146e-01 6.713132326624e-01 6.726610994684e-01 6.740291944705e-01 6.754141559400e-01 6.768079010244e-01 6.782023312985e-01 6.795974710363e-01 6.810026547696e-01 6.824210861501e-01 6.838540127221e-01 6.852869729105e-01 6.867185761691e-01 6.881531762996e-01 6.896024281074e-01 6.910690099794e-01 6.925485251001e-01 6.940327563405e-01 6.955193959882e-01 6.970163686175e-01 6.985293823137e-01 7.000555291466e-01 7.015896143276e-01 7.031246071228e-01 7.046635834270e-01 7.062103731139e-01 7.077670310650e-01 7.093326823892e-01 7.109059052560e-01 7.124864727711e-01 7.140738201970e-01 7.156715886140e-01 7.172771658007e-01 7.188896983105e-01 7.205089088142e-01 7.221365517256e-01 7.237733109185e-01 7.254177721621e-01 7.270684843954e-01 7.287252337397e-01 7.303899307397e-01 7.320628485802e-01 7.337438758899e-01 7.354327301909e-01 7.371295075100e-01 7.388326147017e-01 7.405410049250e-01 7.422574880739e-01 7.439839392731e-01 7.457176902857e-01 7.474580365194e-01 7.492046127717e-01 7.509588952243e-01 7.527192045143e-01 7.544896361050e-01 7.562647366767e-01 7.580451214156e-01 7.598319561248e-01 7.616267549401e-01 7.634283822812e-01 7.652376101640e-01 7.670542301740e-01 7.688735844897e-01 7.707029201052e-01 7.725403910435e-01 7.743849618580e-01 7.762311647755e-01 7.780838766763e-01 7.799452294855e-01 7.818118410724e-01 7.836859450091e-01 7.855654330031e-01 7.874502972762e-01 7.893437687619e-01 7.912424988320e-01 7.931473532989e-01 7.950553458335e-01 7.969698610483e-01 7.988925876201e-01 8.008207240434e-01 8.027536806654e-01 8.046911719258e-01 8.066331909953e-01 8.085830524209e-01 8.105385880927e-01 8.124998988765e-01 8.144670123967e-01 8.164396516665e-01 8.184167033371e-01 8.203982223981e-01 8.223867082063e-01 8.243796474632e-01 8.263785874695e-01 8.283832493300e-01 8.303922172616e-01 8.324066751544e-01 8.344246193755e-01 8.364482874327e-01 8.384764540915e-01 8.405106995628e-01 8.425498461502e-01 8.445919540125e-01 8.466396001728e-01 8.486898867513e-01 8.507473097466e-01 8.528085207106e-01 8.548741012243e-01 8.569431271591e-01 8.590166715857e-01 8.610943030928e-01 8.631765875921e-01 8.652624981131e-01 8.673518125854e-01 8.694467369483e-01 8.715451098325e-01 8.736471615403e-01 8.757513818388e-01 8.778603015436e-01 8.799734427294e-01 8.820926163385e-01 8.842137760173e-01 8.863377661603e-01 8.884655850160e-01 8.905963686715e-01 8.927305943938e-01 8.948683236966e-01 8.970103900390e-01 8.991536717816e-01 9.013019048822e-01 9.034522779058e-01 9.056059101583e-01 9.077622407270e-01 9.099201692015e-01 9.120813700316e-01 9.142445399013e-01 9.164115524111e-01 9.185810881043e-01 9.207537306715e-01 9.229288976961e-01 9.251059686188e-01 9.272859069397e-01 9.294673276449e-01 9.316500124493e-01 9.338352675058e-01 9.360229589194e-01 9.382132702568e-01 9.404057151753e-01 9.426012593532e-01 9.447977221381e-01 9.469961280840e-01 9.491949181594e-01 9.513938976936e-01 9.535961144094e-01 9.558005814347e-01 9.580059561016e-01 9.602155013018e-01 9.624243494057e-01 9.646359372373e-01 9.668460615553e-01 9.690579282842e-01 9.712723756410e-01 9.734862120600e-01 9.757024139777e-01 9.779198351262e-01 9.801376835435e-01 9.823564952138e-01 9.845759165570e-01 9.867942413372e-01 9.890152929018e-01 9.912343695212e-01 9.934562953646e-01 9.956784900369e-01 9.979004404207e-01 1.000123163479e+00 1.002344590206e+00 1.004566410881e+00 1.006788202771e+00 1.009010132887e+00 1.011232649388e+00 1.013455105501e+00 1.015677260926e+00 1.017898789974e+00 1.020118753269e+00 1.022338592911e+00 1.024557994016e+00 1.026776506177e+00 1.028994676460e+00 1.031212530686e+00 1.033429138256e+00 1.035645036902e+00 1.037859190096e+00 1.040073179352e+00 1.042284456279e+00 1.044494707075e+00 1.046704515549e+00 1.048913064641e+00 1.051119351662e+00 1.053325095707e+00 1.055529504282e+00 1.057730108796e+00 1.059929757104e+00 1.062127957125e+00 1.064323802624e+00 1.066517125736e+00 1.068708879320e+00 1.070899100291e+00 1.073086767736e+00 1.075271812024e+00 1.077454887414e+00 1.079633989186e+00 1.081810278705e+00 1.083986594335e+00 1.086157881626e+00 1.088328456910e+00 1.090496096127e+00 1.092659535336e+00 1.094819481984e+00 1.096975466577e+00 1.099128318420e+00 1.101278573812e+00 1.103425640369e+00 1.105570096446e+00 1.107707242136e+00 1.109840116402e+00 1.111970733002e+00 1.114096907779e+00 1.116221137293e+00 1.118340100456e+00 1.120454939751e+00 1.122563178310e+00 1.124669226121e+00 1.126770027688e+00 1.128865657480e+00 1.130961004740e+00 1.133050248543e+00 1.135134823318e+00 1.137214574095e+00 1.139287901174e+00 1.141356880668e+00 1.143422066738e+00 1.145483732606e+00 1.147538414556e+00 1.149587574960e+00 1.151629493480e+00 1.153666630924e+00 1.155698717997e+00 1.157725203291e+00 1.159744858754e+00 1.161758820687e+00 1.163765404485e+00 1.165767208919e+00 1.167761971862e+00 1.169750862174e+00 1.171733315279e+00 1.173709148827e+00 1.175678603463e+00 1.177642374733e+00 1.179599223597e+00 1.181546858012e+00 1.183488092933e+00 1.185423097322e+00 1.187350012561e+00 1.189269778488e+00 1.191182059674e+00 1.193087048497e+00 1.194982503385e+00 1.196871851286e+00 1.198751775462e+00 1.200625499667e+00 1.202492111998e+00 1.204351040642e+00 1.206200519800e+00 1.208040502942e+00 1.209872352105e+00 1.211696671726e+00 1.213514345550e+00 1.215323089938e+00 1.217121916426e+00 1.218911348394e+00 1.220690165715e+00 1.222462835519e+00 1.224223906838e+00 1.225977530293e+00 1.227720705182e+00 1.229454703071e+00 1.231177248614e+00 1.232891239719e+00 1.234595583117e+00 1.236288941101e+00 1.237973643716e+00 1.239647399448e+00 1.241310296868e+00 1.242962049076e+00 1.244604935817e+00 1.246236020624e+00 1.247858770428e+00 1.249469767723e+00 1.251069247537e+00 1.252657303371e+00 1.254234210773e+00 1.255801919046e+00 1.257356014251e+00 1.258898167601e+00 1.260430671268e+00 1.261949440938e+00 1.263457957712e+00 1.264953494352e+00 1.266438263305e+00 1.267910149445e+00 1.269368180663e+00 1.270816149055e+00 1.272252761286e+00 1.273675145191e+00 1.275085306825e+00 1.276482410922e+00 1.277867299609e+00 1.279238345164e+00 1.280596826480e+00 1.281941024542e+00 1.283273026153e+00 1.284590981890e+00 1.285895243976e+00 1.287187350211e+00 1.288463533239e+00 1.289727281259e+00 1.290976663406e+00 1.292211608727e+00 1.293433497503e+00 1.294640013001e+00 1.295832172671e+00 1.297011333048e+00 1.298173215387e+00 1.299323026090e+00 1.300456552149e+00 1.301574999994e+00 1.302678682500e+00 1.303767829467e+00 1.304840558665e+00 1.305898359620e+00 1.306940531284e+00 1.307967603187e+00 1.308979616347e+00 1.309974505882e+00 1.310954448308e+00 1.311918490800e+00 1.312865191047e+00 1.313796232661e+00 1.314710137202e+00 1.315608265820e+00 1.316490533210e+00 1.317354732125e+00 1.318203892108e+00 1.319033113825e+00 1.319846673485e+00 1.320645150171e+00 1.321425291646e+00 1.322188256245e+00 1.322933706006e+00 1.323660346442e+00 1.324371025575e+00 1.325063548133e+00 1.325737824341e+00 1.326393644547e+00 1.327032996175e+00 1.327653030661e+00 1.328255468025e+00 1.328838687167e+00 1.329404328584e+00 1.329951152995e+00 1.330479281897e+00 1.330987897024e+00 1.331478755980e+00 1.331949528071e+00 1.332403206436e+00 1.332836124744e+00 1.333250158997e+00 1.333644054530e+00 1.334019944719e+00 1.334376432996e+00 1.334711844874e+00 1.335029355510e+00 1.335325353479e+00 1.335601812219e+00 1.335859266251e+00 1.336095880580e+00 1.336313099974e+00 1.336509302661e+00 1.336685090305e+00 1.336840057222e+00 1.336975421678e+00 1.337088867010e+00 1.337183827921e+00 1.337256812590e+00 1.337308382311e+00 1.337339470629e+00 1.337349424334e+00 1.337338447493e+00 1.337307064536e+00 1.337253944522e+00 1.337178159260e+00 1.337082681128e+00 1.336965121578e+00 1.336826122525e+00 1.336666215025e+00 1.336482889419e+00 1.336279156607e+00 1.336053703835e+00 1.335804949722e+00 1.335535113863e+00 1.335243007143e+00 1.334930256740e+00 1.334594221920e+00 1.334237335940e+00 1.333856183437e+00 1.333453894678e+00 1.333030220524e+00 1.332582176050e+00 1.332113244639e+00 1.331621273496e+00 1.331107506727e+00 1.330570539282e+00 1.330010856460e+00 1.329429072171e+00 1.328824306069e+00 1.328196895831e+00 1.327547977972e+00 1.326874335567e+00 1.326179940599e+00 1.325462177871e+00 1.324720201791e+00 1.323957066590e+00 1.323170726257e+00 1.322362197855e+00 1.321530064227e+00 1.320674959141e+00 1.319797174167e+00 1.318897402301e+00 1.317975738058e+00 1.317029459283e+00 1.316060979257e+00 1.315068963333e+00 1.314055396923e+00 1.313019149282e+00 1.311960205235e+00 1.310878073929e+00 1.309773776616e+00 1.308647083658e+00 1.307497440961e+00 1.306326591145e+00 1.305131492822e+00 1.303915722350e+00 1.302676477734e+00 1.301415624601e+00 1.300132471911e+00 1.298826496389e+00 1.297500244341e+00 1.296150721276e+00 1.294780435052e+00 1.293387248006e+00 1.291973981965e+00 1.290538225151e+00 1.289080693106e+00 1.287601841015e+00 1.286104206488e+00 1.284582101641e+00 1.283040611276e+00 1.281479026764e+00 1.279895248660e+00 1.278291929765e+00 1.276668400021e+00 1.275024373917e+00 1.273359388139e+00 1.271676702644e+00 1.269972714740e+00 1.268250571433e+00 1.266507383179e+00 1.264746613260e+00 1.262965952153e+00 1.261166749155e+00 1.259349788803e+00 1.257513706225e+00 1.255660066567e+00 1.253787998639e+00 1.251898612498e+00 1.249993145201e+00 1.248070382824e+00 1.246129465017e+00 1.244172494336e+00 1.242199751077e+00 1.240210859079e+00 1.238206582562e+00 1.236187608605e+00 1.234153150167e+00 1.232104133030e+00 1.230040199546e+00 1.227963230341e+00 1.225870332948e+00 1.223766349978e+00 1.221650391850e+00 1.219519949205e+00 1.217377696303e+00 1.215223452167e+00 1.213058912319e+00 1.210883166387e+00 1.208696558115e+00 1.206500320787e+00 1.204294055460e+00 1.202080140557e+00 1.199855571485e+00 1.197623605479e+00 1.195383646689e+00 1.193137736604e+00 1.190883666133e+00 1.188625011195e+00 1.186360226512e+00 1.184088640550e+00 1.181813852648e+00 1.179535511781e+00 1.177253608418e+00 1.174968369319e+00 1.172680747109e+00 1.170391695439e+00 1.168102797494e+00 1.165812369271e+00 1.163522861297e+00 1.161233693467e+00 1.158946798808e+00 1.156663346688e+00 1.154381028586e+00 1.152104119276e+00 1.149831022094e+00 1.147563277980e+00 1.145302077900e+00 1.143046431408e+00 1.140799161921e+00 1.138558026362e+00 1.136327672286e+00 1.134107349954e+00 1.131897873890e+00 1.129698699336e+00 1.127512243954e+00 1.125340729327e+00 1.123180498656e+00 1.121037591543e+00 1.118909085504e+00 1.116798217584e+00 1.114704724107e+00 1.112629216070e+00 1.110573424726e+00 1.108538081150e+00 1.106524288328e+00 1.104533045987e+00 1.102563589736e+00 1.100619981397e+00 1.098700373048e+00 1.096806861611e+00 1.094941870981e+00 1.093103506289e+00 1.091295230860e+00 1.089517220230e+00 1.087770181150e+00 1.086055542633e+00 1.084373548656e+00 1.082727757642e+00 1.081114389126e+00 1.079539973305e+00 1.078001621752e+00 1.076501739628e+00 1.075041540062e+00 1.073621566457e+00 1.072244320943e+00 1.070907770373e+00 1.069615108627e+00 1.068368458894e+00 1.067165108218e+00 1.066011647335e+00 1.064903232743e+00 1.063845176211e+00 1.062836224025e+00 1.061878509947e+00 1.060971587001e+00 1.060117162275e+00 1.059319279480e+00 1.058571925926e+00 1.057882905982e+00 1.057249708708e+00 1.056673755591e+00 1.056154985918e+00 1.055696406322e+00 1.055297960318e+00 1.054957917909e+00 1.054683146448e+00 1.054468110197e+00 1.054317245165e+00 1.054231096803e+00 1.054207689562e+00 1.054252988396e+00 1.054361187997e+00 1.054538414048e+00 1.054782224755e+00 1.055092786009e+00 1.055474182461e+00 1.055921824146e+00 1.056440900370e+00 1.057029474865e+00 1.057688383475e+00 1.058418143880e+00 1.059217868492e+00 1.060091525707e+00 1.061035944485e+00 1.062052366154e+00 1.063141208584e+00 1.064303399673e+00 1.065537472715e+00 1.066845768567e+00 1.068226305426e+00 1.069678984456e+00 1.071206560400e+00 1.072804828282e+00 1.074477302375e+00 1.076222269147e+00 1.078040267391e+00 1.079930117566e+00 1.081891133868e+00 1.083926554382e+00 1.086030194564e+00 1.088207723128e+00 1.090456159847e+00 1.092773962976e+00 1.095161915409e+00 1.097619054104e+00 1.100147546810e+00 1.102741867910e+00 1.105405317492e+00 1.108135161340e+00 1.110931781876e+00 1.113792900920e+00 1.116719194957e+00 1.119709677139e+00 1.122762937878e+00 1.125879259271e+00 1.129056551504e+00 1.132294166668e+00 1.135591792959e+00 1.138946050998e+00 1.142358284995e+00 1.145827455265e+00 1.149352850114e+00 1.152930748074e+00 1.156561462629e+00 1.160245228570e+00 1.163977910773e+00 1.167760296287e+00 1.171590116807e+00 1.175466522159e+00 1.179386812253e+00 1.183352886321e+00 1.187360674505e+00 1.191408981772e+00 1.195497165654e+00 1.199623494743e+00 1.203786381710e+00 1.207983990416e+00 1.212215554768e+00 1.216477948039e+00 1.220771882245e+00 1.225094693050e+00 1.229444205727e+00 1.233821429156e+00 1.238220638735e+00 1.242643174829e+00 1.247084986787e+00 1.251548173999e+00 1.256026671750e+00 1.260521930440e+00 1.265030406959e+00 1.269551201044e+00 1.274082395455e+00 1.278622002524e+00 1.283170652792e+00 1.287722914308e+00 1.292280333567e+00 1.296836995441e+00 1.301396589020e+00 1.305952593122e+00 1.310505546654e+00 1.315055251940e+00 1.319594707774e+00 1.324128521953e+00 1.328648565851e+00 1.333157527992e+00 1.337652754808e+00 1.342130344098e+00 1.346591375323e+00 1.351032621518e+00 1.355452438597e+00 1.359848669853e+00 1.364220888211e+00 1.368566447561e+00 1.372882446756e+00 1.377170541166e+00 1.381425537535e+00 1.385648261893e+00 1.389832399344e+00 1.393982180775e+00 1.398091209899e+00 1.402161764001e+00 1.406188502232e+00 1.410171198906e+00 1.414110304248e+00 1.417999197394e+00 1.421840579175e+00 1.425630434776e+00 1.429368828617e+00 1.433054062872e+00 1.436683128963e+00 1.440256745637e+00 1.443767967589e+00 1.447223908417e+00 1.450613438708e+00 1.453944754709e+00 1.457208700716e+00 1.460406386353e+00 1.463539577290e+00 1.466597876812e+00 1.469592233008e+00 1.472506920677e+00 1.475356265412e+00 1.478126854213e+00 1.480823376751e+00 1.483442194696e+00 1.485981140497e+00 1.488444118916e+00 1.490821244004e+00 1.493124036028e+00 1.495337481118e+00 1.497471829604e+00 1.499516106531e+00 1.501478026931e+00 1.503352720943e+00 1.505135696140e+00 1.506835695030e+00 1.508437936176e+00 1.509959265025e+00 1.511380623452e+00 1.512714452696e+00 1.513954020861e+00 1.515099231531e+00 1.516153832783e+00 1.517108657732e+00 1.517974847348e+00 1.518738723713e+00 1.519414368682e+00 1.519985653503e+00 1.520467694263e+00 1.520849492325e+00 1.521134580632e+00 1.521325337266e+00 1.521415410585e+00 1.521413122615e+00 1.521308157230e+00 1.521115165691e+00 1.520817570333e+00 1.520429510045e+00 1.519942004912e+00 1.519361734873e+00 1.518687576153e+00 1.517915807075e+00 1.517057589374e+00 1.516099651972e+00 1.515058396261e+00 1.513918685314e+00 1.512695465187e+00 1.511379262113e+00 1.509979838584e+00 1.508493530552e+00 1.506919982130e+00 1.505268704429e+00 1.503529746147e+00 1.501718725565e+00 1.499822555988e+00 1.497855359962e+00 1.495811566184e+00 1.493696549760e+00 1.491513163699e+00 1.489258960805e+00 1.486944261011e+00 1.484561706831e+00 1.482125907460e+00 1.479626665627e+00 1.477077585313e+00 1.474475541787e+00 1.471823841840e+00 1.469131109489e+00 1.466389787008e+00 1.463617859791e+00 1.460803641416e+00 1.457963269662e+00 1.455091415713e+00 1.452198642174e+00 1.449284662623e+00 1.446353623070e+00 1.443413936817e+00 1.440463221626e+00 1.437514207890e+00 1.434561655154e+00 1.431619415756e+00 1.428683235115e+00 1.425765658350e+00 1.422869666335e+00 1.419994715448e+00 1.417155729083e+00 1.414344733018e+00 1.411582105234e+00 1.408857512954e+00 1.406188935803e+00 1.403574627421e+00 1.401019764746e+00 1.398536716388e+00 1.396118776878e+00 1.393787842326e+00 1.391530503615e+00 1.389369598317e+00 1.387298975901e+00 1.385327052207e+00 1.383463426362e+00 1.381703347491e+00 1.380065515320e+00 1.378540787557e+00 1.377146242793e+00 1.375878018308e+00 1.374747099913e+00 1.373754235017e+00 1.372904762479e+00 1.372205547611e+00 1.371655528563e+00 1.371264703878e+00 1.371031958066e+00 1.370964997879e+00 1.371061590993e+00 1.371329777216e+00 1.371770459903e+00 1.372385662831e+00 1.373179999758e+00 1.374150972116e+00 1.375303345866e+00 1.376638001903e+00 1.378153644908e+00 1.379853585537e+00 1.381736338684e+00 1.383802042254e+00 1.386053081556e+00 1.388482118712e+00 1.391095026254e+00 1.393884865897e+00 1.396854134751e+00 1.399996909947e+00 1.403309756349e+00 1.406793597574e+00 1.410440023051e+00 1.414250230832e+00 1.418214928921e+00 1.422335263717e+00 1.426599770194e+00 1.431007871867e+00 1.435553146205e+00 1.440225009421e+00 1.445024623465e+00 1.449937684582e+00 1.454965322459e+00 1.460092727610e+00 1.465317108661e+00 1.470629674428e+00 1.476019384729e+00 1.481483728829e+00 1.487006483108e+00 1.492588498716e+00 1.498210296614e+00 1.503872550876e+00 1.509560360293e+00 1.515262762321e+00 1.520977303279e+00 1.526686288862e+00 1.532386688736e+00 1.538062882387e+00 1.543711549043e+00 1.549315436769e+00 1.554870242771e+00 1.560363683785e+00 1.565784284903e+00 1.571127353094e+00 1.576375543095e+00 1.581527453215e+00 1.586566145017e+00 1.591487069557e+00 1.596275309357e+00 1.600928839984e+00 1.605432782629e+00 1.609779088124e+00 1.613962147072e+00 1.617966018132e+00 1.621794100444e+00 1.625425075215e+00 1.628864503806e+00 1.632093846809e+00 1.635110133522e+00 1.637910153399e+00 1.640478692497e+00 1.642822149248e+00 1.644922567406e+00 1.646784195421e+00 1.648397638507e+00 1.649757848401e+00 1.650865696676e+00 1.651712077042e+00 1.652300247512e+00 1.652622934144e+00 1.652682963461e+00 1.652477293867e+00 1.652003482271e+00 1.651266398027e+00 1.650261060149e+00 1.648998073286e+00 1.647469522986e+00 1.645684343597e+00 1.643643710920e+00 1.641352512947e+00 1.638815266792e+00 1.636038224509e+00 1.633025341140e+00 1.629786773575e+00 1.626327594787e+00 1.622653714995e+00 1.618778930590e+00 1.614707197483e+00 1.610451083827e+00 1.606018286879e+00 1.601423161302e+00 1.596674832325e+00 1.591781734419e+00 1.586762470686e+00 1.581621633754e+00 1.576376273845e+00 1.571038212812e+00 1.565616630428e+00 1.560128455371e+00 1.554582526421e+00 1.548995204943e+00 1.543373497654e+00 1.537733502123e+00 1.532084140826e+00 1.526437707573e+00 1.520803940567e+00 1.515193486814e+00 1.509614704883e+00 1.504074704669e+00 1.498584529621e+00 1.493145311068e+00 1.487768044111e+00 1.482455828359e+00 1.477209915325e+00 1.472034503119e+00 1.466930022783e+00 1.461898923161e+00 1.456936395289e+00 1.452044598772e+00 1.447215108919e+00 1.442450042783e+00 1.437738251164e+00 1.433075372318e+00 1.428456459709e+00 1.423871791997e+00 1.419312914914e+00 1.414768762569e+00 1.410236887377e+00 1.405696738017e+00 1.401150034654e+00 1.396578802147e+00 1.391977394778e+00 1.387336143669e+00 1.382642553391e+00 1.377896811465e+00 1.373083905289e+00 1.368202909617e+00 1.363245949308e+00 1.358211558243e+00 1.353096712950e+00 1.347902866942e+00 1.342631604190e+00 1.337281169183e+00 1.331866378627e+00 1.326385309757e+00 1.320853849882e+00 1.315280532634e+00 1.309679768913e+00 1.304067727979e+00 1.298459134287e+00 1.292878186418e+00 1.287341890892e+00 1.281871847641e+00 1.276494111631e+00 1.271231300415e+00 1.266106396452e+00 1.261149034560e+00 1.256377728168e+00 1.251822616817e+00 1.247501071744e+00 1.243437867577e+00 1.239652741058e+00 1.236159204795e+00 1.232977365938e+00 1.230110788774e+00 1.227574504165e+00 1.225362623499e+00 1.223480914532e+00 1.221923382545e+00 1.220673776723e+00 1.219726969782e+00 1.219049145680e+00 1.218632303422e+00 1.218427567936e+00 1.218419610136e+00 1.218557589720e+00 1.218804657803e+00 1.219122725377e+00 1.219450585905e+00 1.219758430588e+00 1.219974193154e+00 1.220067634787e+00 1.219972303542e+00 1.219643081766e+00 1.219036394259e+00 1.218085775536e+00 1.216775616229e+00 1.215030993126e+00 1.212841291230e+00 1.210151835144e+00 1.206942475161e+00 1.203194255942e+00 1.198866701050e+00 1.193979955262e+00 1.188490726043e+00 1.182432009144e+00 1.175786477587e+00 1.168575903722e+00 1.160831784918e+00 1.152554140477e+00 1.143813113110e+00 1.134610866844e+00 1.125027940025e+00 1.115094200361e+00 1.104875271992e+00 1.094441819515e+00 1.083838900284e+00 1.073168777498e+00 1.062470894371e+00 1.051848924386e+00 1.041360594277e+00 1.031087959030e+00 1.021110876772e+00 1.011486359129e+00 1.002306897403e+00 9.936095990070e-01 9.854801192180e-01 9.779521753154e-01 9.710817159227e-01 9.649084975890e-01 9.594577163773e-01 9.547648349495e-01 9.508279206335e-01 9.476774335762e-01 9.452936732430e-01 9.436867146130e-01 9.428416409322e-01 9.427365606198e-01 9.433687082973e-01 9.446948099086e-01 9.467113457319e-01 9.493774154198e-01 9.526779389313e-01 9.565803649038e-01 9.610613358098e-01 9.660983941684e-01 9.716601668333e-01 9.777322677840e-01 9.842788609505e-01 9.912890004098e-01 9.987215533271e-01 1.006565234591e+00 1.014781349990e+00 1.023340033319e+00 1.032215421173e+00 1.041353247371e+00 1.050733236630e+00 1.060288894686e+00 1.069987800887e+00 1.079769182240e+00 1.089571776581e+00 1.099350447460e+00 1.109023767554e+00 1.118547771257e+00 1.127841549959e+00 1.136852119503e+00 1.145514965780e+00 1.153764513418e+00 1.161557991109e+00 1.168828908287e+00 1.175549299173e+00 1.181667831561e+00 1.187163806617e+00 1.192011103518e+00 1.196193077924e+00 1.199711945570e+00 1.202556223182e+00 1.204747322557e+00 1.206284389775e+00 1.207193777527e+00 1.207492897857e+00 1.207197259067e+00 1.206335508226e+00 1.204910362954e+00 1.202953371820e+00 1.200456935076e+00 1.197435807738e+00 1.193885952784e+00 1.189800440975e+00 1.185178061998e+00 1.179997633873e+00 1.174265911821e+00 1.167967194407e+00 1.161110264028e+00 1.153702443910e+00 1.145762915471e+00 1.137337212638e+00 1.128462500581e+00 1.119218641682e+00 1.109672415017e+00 1.099929737539e+00 1.090092376026e+00 1.080278387964e+00 1.072126825648e+00 1.063248876014e+00 1.054128831272e+00 1.045403962399e+00 1.037682023617e+00 1.031371113901e+00 1.026556110121e+00 1.022973948201e+00 1.020135879458e+00 1.017502626819e+00 1.014663461281e+00 1.011488444359e+00 1.008201488777e+00 1.005298380312e+00 1.003408454169e+00 1.003100785198e+00 1.004685405611e+00 1.008109545717e+00 1.012985631051e+00 1.018701357315e+00 1.024610365445e+00 1.030235374715e+00 1.035403007498e+00 1.040258259997e+00 1.045209358165e+00 1.050763919481e+00 1.057316933441e+00 1.065002191962e+00 1.073599870086e+00 1.082557435067e+00 1.091099515586e+00 1.098445753405e+00 1.103950369932e+00 1.107236268267e+00 1.108241811733e+00 1.107100584152e+00 1.103545346349e+00 1.090554482976e+00 1.057838068775e+00 9.953528620273e-01 9.202579434556e-01 8.614128743253e-01 8.466545772009e-01 8.840586247793e-01 9.549958000965e-01 1.028955902783e+00 1.079912124968e+00 1.092743894639e+00 1.064116762059e+00 1.002242848498e+00 9.261647065993e-01 8.629528458733e-01 8.383388930117e-01 8.608774078078e-01 9.151525293040e-01 9.738402138011e-01 1.012937143155e+00 1.018438409631e+00 9.875865673132e-01 9.285844285299e-01 8.597969683445e-01 8.065093360367e-01 7.912381868215e-01 8.191417896799e-01 8.737941164588e-01 9.295316740338e-01 9.645296898299e-01 9.662242925380e-01 9.322331748421e-01 8.702908262187e-01 7.979286681935e-01 7.402116354240e-01 7.210177336200e-01 7.474848592953e-01 8.039813700384e-01 8.646515677504e-01 9.075571119905e-01 9.200613228700e-01 8.994875036478e-01 8.526872750912e-01 7.952295149548e-01 7.487040211653e-01 7.328355738227e-01 7.535737538526e-01 7.985982767718e-01 8.465873832172e-01 8.787130947545e-01 8.842919196225e-01 8.622543505590e-01 8.212071476506e-01 7.783687947775e-01 7.549670208178e-01 7.659079851031e-01 8.092397026556e-01 8.675265178259e-01 9.188849832745e-01 9.459846291636e-01 9.397918383184e-01 9.007840782125e-01 8.396872740351e-01 7.774159881344e-01 7.411600733019e-01 7.512111635674e-01 8.051367310677e-01 8.796405863019e-01 9.469423809399e-01 9.859883006384e-01 9.856790115046e-01 9.454914625716e-01 8.759721201396e-01 7.993153422060e-01 7.467273682448e-01 7.452206788888e-01 7.963854294688e-01 8.744001506976e-01 9.463007708031e-01 9.868517856217e-01 9.825421961618e-01 9.320508970763e-01 8.472670244598e-01 7.552443036978e-01 6.970933787632e-01 7.089992777487e-01 7.880330471559e-01 8.951021752308e-01 9.883851385956e-01 1.039116916476e+00 1.032627492778e+00 9.678079942669e-01 8.583839065937e-01 7.371607773998e-01 6.596510646730e-01 6.798540702547e-01 7.906376125270e-01 9.337752723253e-01 1.056420529219e+00 1.126037079854e+00 1.127022502693e+00 1.058545650412e+00 9.354961950754e-01 7.930708541621e-01 6.928301967700e-01 7.012854151972e-01 8.170557358225e-01 9.734039808766e-01 1.109101402594e+00 1.187632031911e+00 1.191893859922e+00 1.120851279672e+00 9.898510831371e-01 8.347252590727e-01 7.185587552381e-01 7.136277746645e-01 8.250916873414e-01 9.839630431959e-01 1.124629349652e+00 1.208545975001e+00 1.218206130525e+00 1.152841633139e+00 1.027961372879e+00 8.783692541989e-01 7.625416394111e-01 7.466187190846e-01 8.411528595815e-01 9.876943850132e-01 1.124050462847e+00 1.212078246777e+00 1.235235272575e+00 1.219377001372e+00
 5.531848422594e-01 5.529442528444e-01 5.527081816169e-01 5.524946439700e-01 5.523426670924e-01 5.522698541980e-01 5.522292167569e-01 5.521403993872e-01 5.519741512855e-01 5.517629445565e-01 5.515501374795e-01 5.513619109335e-01 5.512250948905e-01 5.511653264939e-01 5.511732845816e-01 5.511856157179e-01 5.511337410718e-01 5.510024933070e-01 5.508292717321e-01 5.506671641340e-01 5.505547711157e-01 5.505173312553e-01 5.505610128026e-01 5.506433566590e-01 5.506973298347e-01 5.506737492575e-01 5.505779728477e-01 5.504576640127e-01 5.503718775699e-01 5.503726172514e-01 5.504736928906e-01 5.506370018827e-01 5.507891181087e-01 5.508703822427e-01 5.508774857629e-01 5.508485719851e-01 5.508239291751e-01 5.508381141203e-01 5.509161730508e-01 5.510800304124e-01 5.513043339438e-01 5.515220644671e-01 5.516595448967e-01 5.516890217128e-01 5.516488686091e-01 5.516304892792e-01 5.517127423761e-01 5.519262140174e-01 5.522255741991e-01 5.525267594583e-01 5.527640750165e-01 5.529179379103e-01 5.530082815235e-01 5.530678740606e-01 5.531435968866e-01 5.532944937270e-01 5.535672955334e-01 5.539479942779e-01 5.543500209146e-01 5.546670436947e-01 5.548444402644e-01 5.549214640302e-01 5.550120016019e-01 5.552368722729e-01 5.556305078999e-01 5.561244833230e-01 5.566038372899e-01 5.569946670551e-01 5.573038777942e-01 5.575825846762e-01 5.578833410094e-01 5.582315051514e-01 5.586275920769e-01 5.590695835083e-01 5.595546779559e-01 5.600753972808e-01 5.605977003330e-01 5.610727889101e-01 5.614712271281e-01 5.618223940442e-01 5.622019181360e-01 5.626735662038e-01 5.632455140783e-01 5.638643137555e-01 5.644563480818e-01 5.649801607978e-01 5.654497712127e-01 5.659107345132e-01 5.664003858299e-01 5.669108841467e-01 5.674198409670e-01 5.679310284417e-01 5.684751622695e-01 5.690797847596e-01 5.697241287410e-01 5.703362723851e-01 5.708438937650e-01 5.712371123863e-01 5.715999537011e-01 5.720683239406e-01 5.727287538888e-01 5.735396466311e-01 5.743647161706e-01 5.750557653742e-01 5.755693967463e-01 5.759940165794e-01 5.764950442236e-01 5.771957306102e-01 5.780880481031e-01 5.790521326396e-01 5.799496997325e-01 5.807151978615e-01 5.813908919497e-01 5.820769106058e-01 5.828455776454e-01 5.836963915919e-01 5.845732167305e-01 5.854259220633e-01 5.862516508414e-01 5.870830346255e-01 5.879356000065e-01 5.887839753761e-01 5.895775616181e-01 5.902893759296e-01 5.909636510617e-01 5.916871080049e-01 5.925280482727e-01 5.934845300942e-01 5.944759697846e-01 5.954023771295e-01 5.962226517735e-01 5.969757920519e-01 5.977542254346e-01 5.986387980423e-01 5.996517875095e-01 6.007525734908e-01 6.018724553509e-01 6.029598344001e-01 6.039868004620e-01 6.049541964697e-01 6.058848410639e-01 6.068196960284e-01 6.078092191040e-01 6.088931819778e-01 6.100621407940e-01 6.112561114861e-01 6.123882705578e-01 6.134087179180e-01 6.143392349875e-01 6.152682418755e-01 6.162889872627e-01 6.174412638721e-01 6.186887271435e-01 6.199481551363e-01 6.211543822273e-01 6.222882436044e-01 6.233779374898e-01 6.244702442340e-01 6.255975602620e-01 6.267784678757e-01 6.280108447394e-01 6.292780711919e-01 6.305536089868e-01 6.318009005865e-01 6.330028346422e-01 6.341650664364e-01 6.353245270557e-01 6.365293980447e-01 6.378009049372e-01 6.391242147360e-01 6.404647315554e-01 6.417901421431e-01 6.430907713165e-01 6.443791579490e-01 6.456740798295e-01 6.469883694610e-01 6.483209912678e-01 6.496717807970e-01 6.510376080201e-01 6.524166220241e-01 6.538032430167e-01 6.551895178112e-01 6.565682247278e-01 6.579395965702e-01 6.593140047270e-01 6.607090307636e-01 6.621295301203e-01 6.635733798503e-01 6.650263409360e-01 6.664769671950e-01 6.679280657936e-01 6.693858459476e-01 6.708631607638e-01 6.723580329161e-01 6.738601147196e-01 6.753630229239e-01 6.768652822740e-01 6.783779985737e-01 6.799039516106e-01 6.814436291677e-01 6.829828546544e-01 6.845180179422e-01 6.860574527301e-01 6.876107138452e-01 6.891793953705e-01 6.907617836764e-01 6.923468554712e-01 6.939335592870e-01 6.955304518541e-01 6.971431085440e-01 6.987681258422e-01 7.004003751234e-01 7.020330304993e-01 7.036695865935e-01 7.053127575198e-01 7.069664834606e-01 7.086268800413e-01 7.102947795501e-01 7.119686081899e-01 7.136500002449e-01 7.153398358530e-01 7.170368986096e-01 7.187405955183e-01 7.204498494560e-01 7.221687426292e-01 7.238937704876e-01 7.256256558956e-01 7.273640650791e-01 7.291084877088e-01 7.308591911417e-01 7.326184917742e-01 7.343837427831e-01 7.361566561193e-01 7.379354406329e-01 7.397218455208e-01 7.415120053167e-01 7.433106155643e-01 7.451178480763e-01 7.469300143824e-01 7.487492117206e-01 7.505741627370e-01 7.524057727578e-01 7.542431744162e-01 7.560895331393e-01 7.579411235227e-01 7.597944238062e-01 7.616535517772e-01 7.635205795995e-01 7.653952487858e-01 7.672756791284e-01 7.691617096568e-01 7.710529135108e-01 7.729503796248e-01 7.748568653847e-01 7.767669731749e-01 7.786805979420e-01 7.806003026969e-01 7.825268926644e-01 7.844576184265e-01 7.863950926082e-01 7.883377412494e-01 7.902847333758e-01 7.922390371054e-01 7.941978327208e-01 7.961608950354e-01 7.981288418578e-01 8.001022924666e-01 8.020814694512e-01 8.040655308268e-01 8.060554260595e-01 8.080482653450e-01 8.100437648523e-01 8.120462646441e-01 8.140538439172e-01 8.160667670097e-01 8.180837965190e-01 8.201069777267e-01 8.221331715246e-01 8.241631511689e-01 8.261993683728e-01 8.282387340383e-01 8.302832304396e-01 8.323338732647e-01 8.343870261914e-01 8.364447797220e-01 8.385051625298e-01 8.405712859778e-01 8.426392000406e-01 8.447139162809e-01 8.467922419155e-01 8.488741358311e-01 8.509590703650e-01 8.530467266272e-01 8.551391515261e-01 8.572353523973e-01 8.593351986095e-01 8.614386171393e-01 8.635447844763e-01 8.656544488519e-01 8.677684569049e-01 8.698836724398e-01 8.720029781550e-01 8.741260729081e-01 8.762514019642e-01 8.783801490949e-01 8.805120912487e-01 8.826465938797e-01 8.847850307925e-01 8.869265039585e-01 8.890704361322e-01 8.912162395602e-01 8.933658394372e-01 8.955167740446e-01 8.976700504933e-01 8.998271393529e-01 9.019856806870e-01 9.041469936100e-01 9.063114704876e-01 9.084774394083e-01 9.106444761188e-01 9.128148192600e-01 9.149867957255e-01 9.171592047502e-01 9.193342630900e-01 9.215108285839e-01 9.236894926904e-01 9.258697648065e-01 9.280536916496e-01 9.302385125063e-01 9.324242975538e-01 9.346106311967e-01 9.367980182489e-01 9.389874942214e-01 9.411771402593e-01 9.433695403985e-01 9.455642568463e-01 9.477584577502e-01 9.499550665680e-01 9.521520002201e-01 9.543488444324e-01 9.565450468212e-01 9.587441470584e-01 9.609435283920e-01 9.631436009808e-01 9.653460740409e-01 9.675480136912e-01 9.697504877487e-01 9.719530814673e-01 9.741549718671e-01 9.763573674010e-01 9.785612973295e-01 9.807650513912e-01 9.829691965668e-01 9.851730219746e-01 9.873780397184e-01 9.895808941509e-01 9.917821862611e-01 9.939867881589e-01 9.961892227710e-01 9.983907538466e-01 1.000592930976e+00 1.002795509142e+00 1.004996555191e+00 1.007195473381e+00 1.009395136021e+00 1.011593320796e+00 1.013789828059e+00 1.015986288179e+00 1.018182555425e+00 1.020377378875e+00 1.022570398761e+00 1.024762756088e+00 1.026953197957e+00 1.029141282243e+00 1.031328719715e+00 1.033514642298e+00 1.035698950223e+00 1.037881572610e+00 1.040063527442e+00 1.042241385120e+00 1.044418524367e+00 1.046593274555e+00 1.048766630791e+00 1.050936523906e+00 1.053105189367e+00 1.055271766352e+00 1.057435921388e+00 1.059598145594e+00 1.061756482058e+00 1.063911587623e+00 1.066064099722e+00 1.068215250582e+00 1.070362563630e+00 1.072506016663e+00 1.074648643151e+00 1.076787635222e+00 1.078923616398e+00 1.081055256141e+00 1.083183854013e+00 1.085307677838e+00 1.087428312779e+00 1.089547892612e+00 1.091664427997e+00 1.093774945065e+00 1.095881555746e+00 1.097984287744e+00 1.100082396185e+00 1.102176677031e+00 1.104266944044e+00 1.106353364424e+00 1.108436207826e+00 1.110512039056e+00 1.112582305811e+00 1.114648263967e+00 1.116710113145e+00 1.118768759428e+00 1.120821768929e+00 1.122869738734e+00 1.124911238007e+00 1.126945902478e+00 1.128976958494e+00 1.131004258511e+00 1.133027091926e+00 1.135046078197e+00 1.137056490538e+00 1.139061721989e+00 1.141060019965e+00 1.143053115035e+00 1.145042803296e+00 1.147027980831e+00 1.149004475710e+00 1.150974747409e+00 1.152937694799e+00 1.154893769315e+00 1.156844633216e+00 1.158788616775e+00 1.160726103178e+00 1.162656410029e+00 1.164578375302e+00 1.166495792549e+00 1.168403221069e+00 1.170306049029e+00 1.172200710741e+00 1.174087841707e+00 1.175968621400e+00 1.177840256753e+00 1.179707688925e+00 1.181564247104e+00 1.183412911200e+00 1.185253053868e+00 1.187085283626e+00 1.188911313028e+00 1.190728303394e+00 1.192536984183e+00 1.194335326502e+00 1.196124873645e+00 1.197907155553e+00 1.199680356951e+00 1.201446030152e+00 1.203202187700e+00 1.204949473259e+00 1.206686244134e+00 1.208415369412e+00 1.210135311263e+00 1.211845667823e+00 1.213547333543e+00 1.215240837295e+00 1.216920889705e+00 1.218592051421e+00 1.220255138480e+00 1.221906328773e+00 1.223549647224e+00 1.225180414188e+00 1.226802212705e+00 1.228411144814e+00 1.230010417603e+00 1.231599740951e+00 1.233177469764e+00 1.234744874342e+00 1.236302071455e+00 1.237846410043e+00 1.239380895202e+00 1.240903981698e+00 1.242415508260e+00 1.243915497078e+00 1.245404108415e+00 1.246881728695e+00 1.248345893300e+00 1.249799750962e+00 1.251240976199e+00 1.252669734023e+00 1.254086417911e+00 1.255491922127e+00 1.256882334763e+00 1.258261794809e+00 1.259628817806e+00 1.260982951858e+00 1.262324755003e+00 1.263652396211e+00 1.264967563492e+00 1.266269963670e+00 1.267558149571e+00 1.268834501708e+00 1.270095573443e+00 1.271344468050e+00 1.272578169130e+00 1.273799688835e+00 1.275007822583e+00 1.276200848732e+00 1.277378428480e+00 1.278543081417e+00 1.279693346289e+00 1.280828846315e+00 1.281950717745e+00 1.283057500504e+00 1.284148845384e+00 1.285225688754e+00 1.286287992411e+00 1.287335292475e+00 1.288366927939e+00 1.289382499929e+00 1.290383875284e+00 1.291369921694e+00 1.292338653881e+00 1.293293982118e+00 1.294231089012e+00 1.295153840993e+00 1.296060771209e+00 1.296951133156e+00 1.297825772202e+00 1.298683251810e+00 1.299524467659e+00 1.300349863889e+00 1.301157758134e+00 1.301949307009e+00 1.302725475634e+00 1.303482199573e+00 1.304222975659e+00 1.304946308722e+00 1.305652492245e+00 1.306341598677e+00 1.307012806476e+00 1.307667582911e+00 1.308304369761e+00 1.308920965990e+00 1.309521961207e+00 1.310105901662e+00 1.310669792461e+00 1.311216713660e+00 1.311745762758e+00 1.312256016482e+00 1.312747881512e+00 1.313221235566e+00 1.313674286882e+00 1.314110229738e+00 1.314526521608e+00 1.314924753392e+00 1.315303984226e+00 1.315664341132e+00 1.316005056265e+00 1.316326220263e+00 1.316627822142e+00 1.316911477803e+00 1.317173885029e+00 1.317417977187e+00 1.317641619839e+00 1.317844651622e+00 1.318030283291e+00 1.318192379182e+00 1.318337610916e+00 1.318462052117e+00 1.318565409799e+00 1.318648851967e+00 1.318711091113e+00 1.318754370883e+00 1.318775828549e+00 1.318777176336e+00 1.318757884599e+00 1.318718079988e+00 1.318656529986e+00 1.318574418209e+00 1.318471994012e+00 1.318347358802e+00 1.318202387772e+00 1.318036598325e+00 1.317849592882e+00 1.317640242046e+00 1.317409671556e+00 1.317157698357e+00 1.316884955995e+00 1.316589540563e+00 1.316273534724e+00 1.315935571526e+00 1.315576297915e+00 1.315193991849e+00 1.314791469429e+00 1.314365447479e+00 1.313918609689e+00 1.313449122299e+00 1.312957167324e+00 1.312443949820e+00 1.311909667723e+00 1.311350785551e+00 1.310771854809e+00 1.310170687277e+00 1.309545820928e+00 1.308899531869e+00 1.308231118611e+00 1.307540295970e+00 1.306826548703e+00 1.306090754902e+00 1.305334022387e+00 1.304553922872e+00 1.303750497494e+00 1.302925715381e+00 1.302078468243e+00 1.301208657450e+00 1.300316276407e+00 1.299402003142e+00 1.298465646754e+00 1.297506491920e+00 1.296525084675e+00 1.295521217946e+00 1.294496039451e+00 1.293446373971e+00 1.292376003267e+00 1.291282310446e+00 1.290167338651e+00 1.289031236748e+00 1.287872422807e+00 1.286690677559e+00 1.285487277662e+00 1.284261748974e+00 1.283013519518e+00 1.281745377457e+00 1.280454334531e+00 1.279143116300e+00 1.277808481101e+00 1.276453347050e+00 1.275075939300e+00 1.273677972228e+00 1.272258646641e+00 1.270818551640e+00 1.269356871302e+00 1.267873868639e+00 1.266370743112e+00 1.264846386240e+00 1.263301615016e+00 1.261736192225e+00 1.260152035980e+00 1.258545508959e+00 1.256920146341e+00 1.255275392089e+00 1.253609316480e+00 1.251924251671e+00 1.250221905981e+00 1.248497600744e+00 1.246755949518e+00 1.244994671668e+00 1.243214810245e+00 1.241416456981e+00 1.239601472705e+00 1.237766100055e+00 1.235913716805e+00 1.234045010684e+00 1.232157678592e+00 1.230254109971e+00 1.228333612800e+00 1.226396399032e+00 1.224442591687e+00 1.222472692895e+00 1.220488262687e+00 1.218486644831e+00 1.216471852156e+00 1.214440188405e+00 1.212395281312e+00 1.210334623587e+00 1.208262383035e+00 1.206175399765e+00 1.204076416414e+00 1.201962736876e+00 1.199837280733e+00 1.197699439697e+00 1.195551133443e+00 1.193391509054e+00 1.191219483984e+00 1.189039848581e+00 1.186847595032e+00 1.184644795446e+00 1.182436153367e+00 1.180216044511e+00 1.177989652433e+00 1.175753759743e+00 1.173510775248e+00 1.171261212428e+00 1.169005497742e+00 1.166744002426e+00 1.164477951271e+00 1.162206540832e+00 1.159931438266e+00 1.157651638084e+00 1.155368770850e+00 1.153085280194e+00 1.150798135129e+00 1.148510608188e+00 1.146221921047e+00 1.143933741717e+00 1.141644150486e+00 1.139358804844e+00 1.137074285827e+00 1.134790536402e+00 1.132512382123e+00 1.130237066571e+00 1.127967826729e+00 1.125702905941e+00 1.123443627546e+00 1.121191852162e+00 1.118947144520e+00 1.116712047528e+00 1.114485283361e+00 1.112268334044e+00 1.110062146126e+00 1.107867312991e+00 1.105685678430e+00 1.103516835421e+00 1.101362962137e+00 1.099222723794e+00 1.097098332020e+00 1.094991312856e+00 1.092900585243e+00 1.090830298051e+00 1.088777492237e+00 1.086746090611e+00 1.084736320530e+00 1.082747670818e+00 1.080782830602e+00 1.078840826459e+00 1.076925395961e+00 1.075035330962e+00 1.073170899349e+00 1.071336996869e+00 1.069528587134e+00 1.067753666592e+00 1.066006816049e+00 1.064292788849e+00 1.062612845374e+00 1.060964512581e+00 1.059352920048e+00 1.057775445838e+00 1.056236778558e+00 1.054736202245e+00 1.053272461847e+00 1.051850931130e+00 1.050469418985e+00 1.049131319064e+00 1.047834820850e+00 1.046582687420e+00 1.045374927294e+00 1.044213505675e+00 1.043101467180e+00 1.042034675888e+00 1.041017252770e+00 1.040050750017e+00 1.039134252931e+00 1.038271330044e+00 1.037460259029e+00 1.036702907538e+00 1.035999074555e+00 1.035353761450e+00 1.034764234906e+00 1.034230410921e+00 1.033757720384e+00 1.033340585369e+00 1.032985726606e+00 1.032690460806e+00 1.032457493822e+00 1.032286359335e+00 1.032177677266e+00 1.032134949110e+00 1.032153051182e+00 1.032239155459e+00 1.032390604341e+00 1.032607020832e+00 1.032892744490e+00 1.033242581777e+00 1.033664097352e+00 1.034150092715e+00 1.034709341513e+00 1.035336528611e+00 1.036032553124e+00 1.036800178327e+00 1.037635774573e+00 1.038544307315e+00 1.039523320544e+00 1.040573111640e+00 1.041695596501e+00 1.042888331040e+00 1.044154566486e+00 1.045490304003e+00 1.046898971630e+00 1.048379769606e+00 1.049933472126e+00 1.051557650964e+00 1.053253216450e+00 1.055022090255e+00 1.056860730705e+00 1.058772135932e+00 1.060753957869e+00 1.062804756720e+00 1.064928555613e+00 1.067119457383e+00 1.069380728864e+00 1.071711175747e+00 1.074110909874e+00 1.076575873821e+00 1.079110700348e+00 1.081712201107e+00 1.084379211170e+00 1.087112702751e+00 1.089909382391e+00 1.092772366472e+00 1.095695967895e+00 1.098683657763e+00 1.101732467697e+00 1.104841340575e+00 1.108011285804e+00 1.111238611135e+00 1.114524882589e+00 1.117867791405e+00 1.121265726000e+00 1.124717390065e+00 1.128222537250e+00 1.131781184137e+00 1.135390989622e+00 1.139051827820e+00 1.142759294074e+00 1.146514553731e+00 1.150316701513e+00 1.154164420810e+00 1.158056617458e+00 1.161988685368e+00 1.165962758781e+00 1.169976598985e+00 1.174027847308e+00 1.178116640146e+00 1.182240224333e+00 1.186396084878e+00 1.190585875973e+00 1.194805065202e+00 1.199053703506e+00 1.203329433414e+00 1.207631908500e+00 1.211960340868e+00 1.216310433323e+00 1.220681797625e+00 1.225072759331e+00 1.229482921275e+00 1.233908146284e+00 1.238348748788e+00 1.242801841332e+00 1.247267085322e+00 1.251742515636e+00 1.256223276363e+00 1.260712582898e+00 1.265206086979e+00 1.269703055936e+00 1.274200597598e+00 1.278697811460e+00 1.283192756837e+00 1.287682986112e+00 1.292169198877e+00 1.296646213171e+00 1.301116844773e+00 1.305574866002e+00 1.310020490465e+00 1.314452341206e+00 1.318866206315e+00 1.323265374857e+00 1.327642336095e+00 1.331999333645e+00 1.336333661778e+00 1.340642035299e+00 1.344924818769e+00 1.349179044926e+00 1.353405239928e+00 1.357596349258e+00 1.361757676809e+00 1.365882663675e+00 1.369970685217e+00 1.374022549263e+00 1.378032221866e+00 1.382002523224e+00 1.385927585041e+00 1.389810101985e+00 1.393644852046e+00 1.397433703387e+00 1.401170427353e+00 1.404854814225e+00 1.408489606101e+00 1.412067815533e+00 1.415593055895e+00 1.419058573008e+00 1.422466488248e+00 1.425812951307e+00 1.429098164854e+00 1.432321833996e+00 1.435477726605e+00 1.438573047440e+00 1.441596054446e+00 1.444552850429e+00 1.447438991996e+00 1.450252497792e+00 1.452996697655e+00 1.455662518123e+00 1.458259709636e+00 1.460772748878e+00 1.463214544897e+00 1.465574200758e+00 1.467855298223e+00 1.470056282531e+00 1.472173458851e+00 1.474212034091e+00 1.476159237215e+00 1.478029596333e+00 1.479808105726e+00 1.481504721303e+00 1.483111954100e+00 1.484631023523e+00 1.486062989520e+00 1.487401145236e+00 1.488655301068e+00 1.489810433282e+00 1.490882473824e+00 1.491855201749e+00 1.492740642993e+00 1.493529977923e+00 1.494227351092e+00 1.494832530249e+00 1.495339697970e+00 1.495759306160e+00 1.496078580743e+00 1.496309118804e+00 1.496440633591e+00 1.496482051081e+00 1.496427349812e+00 1.496278866662e+00 1.496038475668e+00 1.495702110248e+00 1.495276721724e+00 1.494752670052e+00 1.494143442896e+00 1.493435840262e+00 1.492643984855e+00 1.491758591237e+00 1.490784557868e+00 1.489724229192e+00 1.488574601791e+00 1.487342460397e+00 1.486018673182e+00 1.484620582141e+00 1.483131910524e+00 1.481568665916e+00 1.479922215300e+00 1.478201220987e+00 1.476403845918e+00 1.474529790367e+00 1.472588275321e+00 1.470569582857e+00 1.468490274790e+00 1.466339971087e+00 1.464130487473e+00 1.461856439447e+00 1.459523533376e+00 1.457139761668e+00 1.454697704859e+00 1.452211131229e+00 1.449669959379e+00 1.447092204949e+00 1.444467721593e+00 1.441809537103e+00 1.439113898069e+00 1.436387880820e+00 1.433637567078e+00 1.430857704406e+00 1.428065599182e+00 1.425250036705e+00 1.422429223090e+00 1.419596501944e+00 1.416763065408e+00 1.413929997696e+00 1.411099874594e+00 1.408283984903e+00 1.405476499799e+00 1.402693784424e+00 1.399930426720e+00 1.397200611048e+00 1.394500554291e+00 1.391842596856e+00 1.389226852760e+00 1.386657092975e+00 1.384147067641e+00 1.381688516229e+00 1.379301585720e+00 1.376980426639e+00 1.374736150700e+00 1.372571608178e+00 1.370490417089e+00 1.368504866673e+00 1.366607803951e+00 1.364820595256e+00 1.363132865090e+00 1.361560586062e+00 1.360103037737e+00 1.358765190999e+00 1.357558362513e+00 1.356477558742e+00 1.355536873978e+00 1.354731113092e+00 1.354075090096e+00 1.353563055455e+00 1.353205836689e+00 1.353005332381e+00 1.352962025089e+00 1.353085014597e+00 1.353370322068e+00 1.353828428373e+00 1.354456220732e+00 1.355259890609e+00 1.356236639052e+00 1.357392607654e+00 1.358727585784e+00 1.360241472148e+00 1.361938747843e+00 1.363816198855e+00 1.365875019816e+00 1.368116252156e+00 1.370537191206e+00 1.373138983386e+00 1.375918800100e+00 1.378874263974e+00 1.382006896168e+00 1.385307905483e+00 1.388783181714e+00 1.392421351086e+00 1.396224192147e+00 1.400185406794e+00 1.404300889969e+00 1.408569263202e+00 1.412979758222e+00 1.417533371689e+00 1.422218525232e+00 1.427034059600e+00 1.431972070986e+00 1.437024664947e+00 1.442187591122e+00 1.447451208581e+00 1.452811099628e+00 1.458256441824e+00 1.463783331083e+00 1.469379224106e+00 1.475038720539e+00 1.480752765170e+00 1.486511648605e+00 1.492309596916e+00 1.498132240706e+00 1.503977890961e+00 1.509829522684e+00 1.515683232896e+00 1.521525620762e+00 1.527350680479e+00 1.533148417731e+00 1.538904876341e+00 1.544616373804e+00 1.550267155348e+00 1.555853817834e+00 1.561359631339e+00 1.566782600937e+00 1.572108059490e+00 1.577327397662e+00 1.582433822838e+00 1.587411517834e+00 1.592260528145e+00 1.596963311247e+00 1.601518020054e+00 1.605908307361e+00 1.610134648264e+00 1.614180912883e+00 1.618043201309e+00 1.621716234962e+00 1.625183818280e+00 1.628450557917e+00 1.631497478871e+00 1.634328190167e+00 1.636930101562e+00 1.639299325735e+00 1.641437382555e+00 1.643325618987e+00 1.644973024117e+00 1.646364195285e+00 1.647506022086e+00 1.648388547208e+00 1.649011274148e+00 1.649376086502e+00 1.649472784045e+00 1.649310577143e+00 1.648881831653e+00 1.648190433416e+00 1.647237270132e+00 1.646022567040e+00 1.644551115028e+00 1.642822402711e+00 1.640844015036e+00 1.638615256984e+00 1.636144956896e+00 1.633437859226e+00 1.630499448288e+00 1.627336973319e+00 1.623958890828e+00 1.620370230072e+00 1.616582889686e+00 1.612604047688e+00 1.608441993299e+00 1.604114192847e+00 1.599622878555e+00 1.594984347592e+00 1.590207156602e+00 1.585306109235e+00 1.580292011047e+00 1.575175563128e+00 1.569975455977e+00 1.564696939533e+00 1.559358857049e+00 1.553971756968e+00 1.548546758222e+00 1.543101555363e+00 1.537641725512e+00 1.532185961496e+00 1.526740536802e+00 1.521320742923e+00 1.515933951001e+00 1.510592570325e+00 1.505303053981e+00 1.500075882250e+00 1.494917587488e+00 1.489835184749e+00 1.484832417659e+00 1.479916745929e+00 1.475089657428e+00 1.470352363599e+00 1.465707615634e+00 1.461153483317e+00 1.456690905475e+00 1.452315892034e+00 1.448024591289e+00 1.443813107283e+00 1.439674063707e+00 1.435604315214e+00 1.431591963858e+00 1.427632179560e+00 1.423713407383e+00 1.419827855273e+00 1.415964659325e+00 1.412111654841e+00 1.408263445233e+00 1.404403839663e+00 1.400526551612e+00 1.396619484056e+00 1.392673592134e+00 1.388681482809e+00 1.384632084497e+00 1.380524216565e+00 1.376345847121e+00 1.372096269899e+00 1.367770700127e+00 1.363368728797e+00 1.358888256535e+00 1.354333072739e+00 1.349707949666e+00 1.345013673260e+00 1.340265562127e+00 1.335464171273e+00 1.330627883537e+00 1.325766809128e+00 1.320896800248e+00 1.316034892728e+00 1.311195406181e+00 1.306403754349e+00 1.301676727106e+00 1.297035252219e+00 1.292504137921e+00 1.288104333679e+00 1.283854852206e+00 1.279780631945e+00 1.275900273721e+00 1.272233815155e+00 1.268798104100e+00 1.265608006399e+00 1.262677385861e+00 1.260015738183e+00 1.257628060014e+00 1.255516494143e+00 1.253687022218e+00 1.252124023426e+00 1.250827772512e+00 1.249778174578e+00 1.248957091082e+00 1.248346344562e+00 1.247912013448e+00 1.247635506742e+00 1.247464696728e+00 1.247380801928e+00 1.247327089164e+00 1.247267986288e+00 1.247160420540e+00 1.246944970833e+00 1.246593833606e+00 1.246034885564e+00 1.245243139528e+00 1.244154203655e+00 1.242732636007e+00 1.240934976310e+00 1.238707531122e+00 1.236036732933e+00 1.232861437449e+00 1.229179653888e+00 1.224942962419e+00 1.220147855153e+00 1.214777100351e+00 1.208810524079e+00 1.202273613377e+00 1.195135485850e+00 1.187444773668e+00 1.179186961191e+00 1.170406837094e+00 1.161134912270e+00 1.151390876886e+00 1.141248102423e+00 1.130722759219e+00 1.119904051040e+00 1.108825363456e+00 1.097569701636e+00 1.086203182177e+00 1.074784030880e+00 1.063415032696e+00 1.052141064322e+00 1.041067917633e+00 1.030249463783e+00 1.019774449884e+00 1.009713907636e+00 1.000125705567e+00 9.910956716017e-01 9.826560648940e-01 9.748863816952e-01 9.678088264405e-01 9.614794802749e-01 9.559171141094e-01 9.511444446687e-01 9.471861112564e-01 9.440283567409e-01 9.416955010243e-01 9.401532214801e-01 9.394077343013e-01 9.394312222570e-01 9.401983326338e-01 9.416928294697e-01 9.438707471005e-01 9.467184306799e-01 9.501904174945e-01 9.542673287540e-01 9.589078015658e-01 9.640872785489e-01 9.697741415723e-01 9.759351070133e-01 9.825467169484e-01 9.895690023247e-01 9.969854875902e-01 1.004749233111e+00 1.012841654390e+00 1.021219093425e+00 1.029845933776e+00 1.038690007314e+00 1.047694788844e+00 1.056835696516e+00 1.066042661472e+00 1.075281680047e+00 1.084487453222e+00 1.093607831491e+00 1.102591242654e+00 1.111364208089e+00 1.119887004609e+00 1.128084386564e+00 1.135912988808e+00 1.143312172431e+00 1.150234568444e+00 1.156641752376e+00 1.162482656477e+00 1.167741650367e+00 1.172379613104e+00 1.176392749638e+00 1.179765834977e+00 1.182497663622e+00 1.184602848565e+00 1.186083385088e+00 1.186973435195e+00 1.187281249609e+00 1.187049061454e+00 1.186297554684e+00 1.185054802488e+00 1.183354723207e+00 1.181209328206e+00 1.178654454608e+00 1.175686852427e+00 1.172329227331e+00 1.168577068489e+00 1.164431152203e+00 1.159892537513e+00 1.154944708307e+00 1.149594873718e+00 1.143827665891e+00 1.137658758967e+00 1.131089200569e+00 1.124141136862e+00 1.116847886593e+00 1.109242977089e+00 1.101393123465e+00 1.093349125402e+00 1.085197161358e+00 1.077015661632e+00 1.068900052122e+00 1.062103504662e+00 1.054586161913e+00 1.046821005760e+00 1.039433412028e+00 1.033009562116e+00 1.027941500159e+00 1.024298906087e+00 1.021811573035e+00 1.019991271010e+00 1.018307801242e+00 1.016363358815e+00 1.014044923202e+00 1.011593505511e+00 1.009507474102e+00 1.008423889587e+00 1.008904932262e+00 1.011257784913e+00 1.015426019270e+00 1.021026566740e+00 1.027449053685e+00 1.034058527485e+00 1.040383409164e+00 1.046249885026e+00 1.051793750155e+00 1.057406437007e+00 1.063569178595e+00 1.070639448043e+00 1.078718022459e+00 1.087556184149e+00 1.096569967511e+00 1.104979298920e+00 1.111989849188e+00 1.116957990122e+00 1.119512113005e+00 1.119598991626e+00 1.117404816402e+00 1.113208395009e+00 1.103932019751e+00 1.078111787338e+00 1.024614032916e+00 9.519854060053e-01 8.860818772261e-01 8.560987976609e-01 8.775179207635e-01 9.396247049641e-01 1.014346306360e+00 1.073695500648e+00 1.099027587010e+00 1.083064031270e+00 1.029872713175e+00 9.543864325469e-01 8.809107565256e-01 8.370846149110e-01 8.399881350797e-01 8.834641800561e-01 9.432373640715e-01 9.931129810659e-01 1.015081549263e+00 1.002056751093e+00 9.577823115426e-01 8.961063689587e-01 8.388131041887e-01 8.090416707298e-01 8.189409532146e-01 8.607433099963e-01 9.126931999438e-01 9.520491696218e-01 9.632076907883e-01 9.401779237736e-01 8.870393354887e-01 8.179616996660e-01 7.559989112741e-01 7.268232242322e-01 7.441065740780e-01 7.983915851836e-01 8.649935473371e-01 9.195735749976e-01 9.459620536715e-01 9.377449381279e-01 8.980393149763e-01 8.390115006245e-01 7.804958408965e-01 7.449354152945e-01 7.465038429299e-01 7.810633861024e-01 8.295909699100e-01 8.707302678888e-01 8.896494589223e-01 8.810481661999e-01 8.495677035499e-01 8.091059879614e-01 7.795961280761e-01 7.788080827827e-01 8.110583900487e-01 8.637874929843e-01 9.158680130264e-01 9.478693126778e-01 9.475779592318e-01 9.120896394282e-01 8.490144345146e-01 7.773521036833e-01 7.259725418064e-01 7.224730402081e-01 7.725036658389e-01 8.541199418904e-01 9.356455838266e-01 9.912186396027e-01 1.005336660457e+00 9.733354406213e-01 9.016912195867e-01 8.092434488814e-01 7.278743986512e-01 6.953171742717e-01 7.298554784958e-01 8.113692315807e-01 9.009253335903e-01 9.656210784411e-01 9.857765615842e-01 9.547748544507e-01 8.790957793190e-01 7.799565542471e-01 6.953353216621e-01 6.713507352160e-01 7.267667936886e-01 8.314126707189e-01 9.381765839796e-01 1.011167023558e+00 1.030015914147e+00 9.886068297054e-01 8.952266095872e-01 7.755784686360e-01 6.777496004368e-01 6.620510111994e-01 7.467847616986e-01 8.847982210185e-01 1.018118815218e+00 1.107753456352e+00 1.132991171554e+00 1.088318700949e+00 9.832701850208e-01 8.454536296940e-01 7.263723678329e-01 6.941747243620e-01 7.753990343053e-01 9.198959186228e-01 1.062098825391e+00 1.158583481736e+00 1.186919365234e+00 1.141347283744e+00 1.031903405972e+00 8.867870280543e-01 7.577756273901e-01 7.140489543176e-01 7.863967932142e-01 9.268307855007e-01 1.068093272522e+00 1.165365893409e+00 1.196075870192e+00 1.155027452683e+00 1.052896164273e+00 9.178364102501e-01 7.986342471829e-01 7.564206150969e-01 8.182256256340e-01 9.448887144913e-01 1.076908785465e+00 1.172364312455e+00 1.210622139802e+00 1.213115598037e+00
 5.292607605480e-01 5.291147170800e-01 5.289781874654e-01 5.288653825359e-01 5.288136849230e-01 5.288346106966e-01 5.288835905713e-01 5.288878309803e-01 5.288184874102e-01 5.287095763482e-01 5.286035037314e-01 5.285225855362e-01 5.284895248346e-01 5.285292491752e-01 5.286317707853e-01 5.287409953248e-01 5.287872271732e-01 5.287599157221e-01 5.286930755447e-01 5.286392918518e-01 5.286342099985e-01 5.287025209748e-01 5.288481140487e-01 5.290316896853e-01 5.291849743195e-01 5.292641283078e-01 5.292749792658e-01 5.292665024598e-01 5.292959289343e-01 5.294105338102e-01 5.296218009038e-01 5.298896223758e-01 5.301434407418e-01 5.303296826382e-01 5.304469971852e-01 5.305321656812e-01 5.306260067134e-01 5.307574550507e-01 5.309538838942e-01 5.312304244541e-01 5.315638694136e-01 5.318883596322e-01 5.321342602114e-01 5.322754996914e-01 5.323561843963e-01 5.324611903018e-01 5.326697993394e-01 5.330016876586e-01 5.334145265530e-01 5.338242786047e-01 5.341719859627e-01 5.344407649129e-01 5.346506948622e-01 5.348330037690e-01 5.350349986355e-01 5.353125273158e-01 5.357089256215e-01 5.362063420200e-01 5.367194391441e-01 5.371479145122e-01 5.374378102825e-01 5.376370744175e-01 5.378590321057e-01 5.382165094015e-01 5.387370722377e-01 5.393496608277e-01 5.399411308039e-01 5.404445078756e-01 5.408725261578e-01 5.412767328665e-01 5.417084237087e-01 5.421871557328e-01 5.427143144982e-01 5.432836166999e-01 5.438937567569e-01 5.445381865510e-01 5.451821735202e-01 5.457798397950e-01 5.463055191323e-01 5.467901333224e-01 5.473070447908e-01 5.479170490197e-01 5.486237942407e-01 5.493693800192e-01 5.500849944252e-01 5.507327371482e-01 5.513335657905e-01 5.519346401908e-01 5.525662455016e-01 5.532175897579e-01 5.538645628823e-01 5.545071128889e-01 5.551823133333e-01 5.559193478018e-01 5.566971752646e-01 5.574428607375e-01 5.580832100991e-01 5.586091861044e-01 5.591086615196e-01 5.597161356786e-01 5.605122126161e-01 5.614526311285e-01 5.623990593416e-01 5.632095941009e-01 5.638445793190e-01 5.644001588095e-01 5.650404785784e-01 5.658804242624e-01 5.669075996343e-01 5.679988797673e-01 5.690150959992e-01 5.698972878629e-01 5.706995624520e-01 5.715208323529e-01 5.724333882004e-01 5.734284563742e-01 5.744444202706e-01 5.754304736583e-01 5.763844979929e-01 5.773438371900e-01 5.783275619399e-01 5.793108112754e-01 5.802429363021e-01 5.810960504670e-01 5.819096350737e-01 5.827678142362e-01 5.837387185868e-01 5.848185610816e-01 5.859296313660e-01 5.869783783385e-01 5.879239327598e-01 5.888094967696e-01 5.897208521749e-01 5.907365625333e-01 5.918725274922e-01 5.930925771637e-01 5.943311101837e-01 5.955390347589e-01 5.966923111688e-01 5.977892797217e-01 5.988492334390e-01 5.999128311980e-01 6.010311365711e-01 6.022409657229e-01 6.035344161160e-01 6.048503807470e-01 6.061027470329e-01 6.072445706456e-01 6.082979655821e-01 6.093532277780e-01 6.105010065363e-01 6.117785734550e-01 6.131459519284e-01 6.145228111159e-01 6.158443125551e-01 6.170966148414e-01 6.183063028771e-01 6.195228383481e-01 6.207743452919e-01 6.220768665760e-01 6.234290088088e-01 6.248137629368e-01 6.262034114949e-01 6.275681191158e-01 6.288843602701e-01 6.301618842196e-01 6.314372834895e-01 6.327571046592e-01 6.341431456071e-01 6.355792572315e-01 6.370309649804e-01 6.384669417490e-01 6.398776621984e-01 6.412768412134e-01 6.426829808094e-01 6.441086768976e-01 6.455539409365e-01 6.470149660492e-01 6.484911746764e-01 6.499783637441e-01 6.514723559203e-01 6.529656847073e-01 6.544501171085e-01 6.559276470726e-01 6.574066861030e-01 6.589066199805e-01 6.604327628665e-01 6.619789710936e-01 6.635336213386e-01 6.650864882484e-01 6.666390247601e-01 6.681965595388e-01 6.697742537439e-01 6.713681919180e-01 6.729686620289e-01 6.745692526555e-01 6.761696433877e-01 6.777797329147e-01 6.794044107271e-01 6.810381317538e-01 6.826725603587e-01 6.843030289747e-01 6.859365801494e-01 6.875829475688e-01 6.892444551652e-01 6.909166622463e-01 6.925922058618e-01 6.942704623330e-01 6.959574642650e-01 6.976584832431e-01 6.993714002512e-01 7.010906847532e-01 7.028102975904e-01 7.045326875686e-01 7.062618572036e-01 7.080000486777e-01 7.097456826253e-01 7.114964839382e-01 7.132540375644e-01 7.150171699874e-01 7.167880987328e-01 7.185645235218e-01 7.203474848401e-01 7.221369251306e-01 7.239339675576e-01 7.257364716030e-01 7.275442410054e-01 7.293598391465e-01 7.311791854640e-01 7.330050754229e-01 7.348385046264e-01 7.366767173673e-01 7.385218091793e-01 7.403725133329e-01 7.422298340155e-01 7.440904809135e-01 7.459583659574e-01 7.478331435598e-01 7.497135525617e-01 7.515994853436e-01 7.534911278236e-01 7.553871657119e-01 7.572899228248e-01 7.592002905069e-01 7.611149572428e-01 7.630313351574e-01 7.649524167544e-01 7.668809859064e-01 7.688148360024e-01 7.707545203422e-01 7.726987837795e-01 7.746477097669e-01 7.766021193979e-01 7.785644046852e-01 7.805297915800e-01 7.824982459350e-01 7.844713383194e-01 7.864512284743e-01 7.884337599820e-01 7.904227037105e-01 7.924164434874e-01 7.944129911139e-01 7.964168521914e-01 7.984252248282e-01 8.004357638386e-01 8.024501709431e-01 8.044695991841e-01 8.064933786959e-01 8.085217640142e-01 8.105560062439e-01 8.125907263805e-01 8.146274914574e-01 8.166706590268e-01 8.187188828263e-01 8.207720199796e-01 8.228283869453e-01 8.248886916474e-01 8.269521310645e-01 8.290175137726e-01 8.310892468024e-01 8.331637121570e-01 8.352425562037e-01 8.373256188794e-01 8.394112297615e-01 8.414993299989e-01 8.435917290089e-01 8.456876890278e-01 8.477858225266e-01 8.498883986780e-01 8.519939619159e-01 8.541014654028e-01 8.562117835467e-01 8.583263022161e-01 8.604425204231e-01 8.625608683637e-01 8.646851899250e-01 8.668101084283e-01 8.689361378462e-01 8.710668286140e-01 8.731979781955e-01 8.753335032631e-01 8.774716071868e-01 8.796120026808e-01 8.817530358216e-01 8.838960365312e-01 8.860424002387e-01 8.881899446760e-01 8.903411362025e-01 8.924954369989e-01 8.946515437305e-01 8.968076408706e-01 8.989653478468e-01 9.011261259615e-01 9.032871127511e-01 9.054513839732e-01 9.076171218000e-01 9.097843684465e-01 9.119521323648e-01 9.141219914722e-01 9.162925766256e-01 9.184658089942e-01 9.206394501533e-01 9.228116947520e-01 9.249866755714e-01 9.271624750843e-01 9.293402247586e-01 9.315178844040e-01 9.336983359836e-01 9.358785489460e-01 9.380601655312e-01 9.402400318714e-01 9.424206832882e-01 9.446028504440e-01 9.467848593581e-01 9.489676459668e-01 9.511523676097e-01 9.533378027239e-01 9.555221747271e-01 9.577064591908e-01 9.598904216287e-01 9.620726684919e-01 9.642561820038e-01 9.664410563052e-01 9.686250758596e-01 9.708100192225e-01 9.729954253041e-01 9.751784773965e-01 9.773614090643e-01 9.795432951433e-01 9.817241815930e-01 9.839067735908e-01 9.860872508577e-01 9.882680108191e-01 9.904471624575e-01 9.926272350459e-01 9.948051500984e-01 9.969794438767e-01 9.991559332880e-01 1.001330189193e+00 1.003502376249e+00 1.005675244703e+00 1.007846251442e+00 1.010015156760e+00 1.012182434560e+00 1.014348740062e+00 1.016512033976e+00 1.018675291006e+00 1.020836013221e+00 1.022996410674e+00 1.025153291671e+00 1.027308074284e+00 1.029461240472e+00 1.031611565180e+00 1.033760043867e+00 1.035906002668e+00 1.038050682786e+00 1.040191434051e+00 1.042331174260e+00 1.044468017616e+00 1.046601778833e+00 1.048732557465e+00 1.050859379870e+00 1.052985307397e+00 1.055107002625e+00 1.057226580327e+00 1.059343285329e+00 1.061456526550e+00 1.063566461393e+00 1.065672458639e+00 1.067775276413e+00 1.069872979274e+00 1.071969121072e+00 1.074060402017e+00 1.076148964586e+00 1.078233643796e+00 1.080313641082e+00 1.082390782376e+00 1.084462764523e+00 1.086530409827e+00 1.088594322028e+00 1.090653372916e+00 1.092709667117e+00 1.094761101572e+00 1.096808753262e+00 1.098850231834e+00 1.100886049078e+00 1.102917030564e+00 1.104943913516e+00 1.106965430321e+00 1.108982766714e+00 1.110995072062e+00 1.113001099518e+00 1.114999379487e+00 1.116993461982e+00 1.118981067710e+00 1.120965758042e+00 1.122943705746e+00 1.124916930095e+00 1.126882505992e+00 1.128838483523e+00 1.130792156519e+00 1.132741034573e+00 1.134683738221e+00 1.136622903053e+00 1.138551632568e+00 1.140473309113e+00 1.142390210465e+00 1.144299829693e+00 1.146205304510e+00 1.148104994074e+00 1.149995870838e+00 1.151879146222e+00 1.153754860878e+00 1.155622559306e+00 1.157484384531e+00 1.159338000494e+00 1.161185846954e+00 1.163024228405e+00 1.164854600326e+00 1.166678143387e+00 1.168492484622e+00 1.170301225494e+00 1.172099836405e+00 1.173891372461e+00 1.175675781873e+00 1.177449562753e+00 1.179217639717e+00 1.180974773555e+00 1.182723686355e+00 1.184462805997e+00 1.186194268130e+00 1.187916990601e+00 1.189630953650e+00 1.191335498151e+00 1.193029944705e+00 1.194713166632e+00 1.196389427016e+00 1.198056578096e+00 1.199714320918e+00 1.201362040668e+00 1.202999962695e+00 1.204626913081e+00 1.206245163905e+00 1.207853115390e+00 1.209451855299e+00 1.211041376393e+00 1.212620758649e+00 1.214187101176e+00 1.215743816845e+00 1.217289303216e+00 1.218823967129e+00 1.220348650862e+00 1.221862361799e+00 1.223366048656e+00 1.224854958125e+00 1.226333210590e+00 1.227802240505e+00 1.229258260407e+00 1.230703374331e+00 1.232136276860e+00 1.233556201516e+00 1.234965621045e+00 1.236362739168e+00 1.237749001088e+00 1.239121740817e+00 1.240483228319e+00 1.241832146553e+00 1.243167480146e+00 1.244491787351e+00 1.245802345727e+00 1.247100026231e+00 1.248385028279e+00 1.249656251134e+00 1.250914950572e+00 1.252161248121e+00 1.253393897997e+00 1.254611149651e+00 1.255816845188e+00 1.257006972397e+00 1.258185181653e+00 1.259349678365e+00 1.260500369865e+00 1.261636772444e+00 1.262758660904e+00 1.263866278250e+00 1.264959207844e+00 1.266037799205e+00 1.267103632402e+00 1.268153040590e+00 1.269186986369e+00 1.270206746278e+00 1.271211457692e+00 1.272201416762e+00 1.273176104474e+00 1.274135989720e+00 1.275079303810e+00 1.276008295188e+00 1.276920955949e+00 1.277818513229e+00 1.278700000087e+00 1.279566014625e+00 1.280416301409e+00 1.281250241883e+00 1.282066154933e+00 1.282868513578e+00 1.283652125782e+00 1.284420580390e+00 1.285172742521e+00 1.285907731169e+00 1.286625516404e+00 1.287326455047e+00 1.288010912382e+00 1.288679820720e+00 1.289329360309e+00 1.289962377880e+00 1.290577987664e+00 1.291174746576e+00 1.291756334726e+00 1.292318939453e+00 1.292864404334e+00 1.293391371219e+00 1.293900254349e+00 1.294390733010e+00 1.294865066316e+00 1.295320449150e+00 1.295757462109e+00 1.296175758444e+00 1.296575216437e+00 1.296956251666e+00 1.297318485103e+00 1.297662171402e+00 1.297988047907e+00 1.298293628080e+00 1.298580005332e+00 1.298848156110e+00 1.299096867481e+00 1.299327086701e+00 1.299536850964e+00 1.299727068258e+00 1.299897715468e+00 1.300049047412e+00 1.300181082667e+00 1.300292839860e+00 1.300384211207e+00 1.300456872883e+00 1.300509293335e+00 1.300540417340e+00 1.300553701443e+00 1.300544387039e+00 1.300515931601e+00 1.300467064832e+00 1.300397902936e+00 1.300307987314e+00 1.300197036593e+00 1.300065980711e+00 1.299913164260e+00 1.299741280911e+00 1.299547193234e+00 1.299332159193e+00 1.299097772216e+00 1.298840115808e+00 1.298563406023e+00 1.298264196592e+00 1.297943418183e+00 1.297602563871e+00 1.297239464936e+00 1.296856122455e+00 1.296450085063e+00 1.296024136267e+00 1.295575580762e+00 1.295105507852e+00 1.294613216856e+00 1.294099532747e+00 1.293565100298e+00 1.293007686344e+00 1.292429209313e+00 1.291828446910e+00 1.291207355178e+00 1.290563207952e+00 1.289897190746e+00 1.289210705352e+00 1.288500636089e+00 1.287768732974e+00 1.287015383848e+00 1.286240707776e+00 1.285443551427e+00 1.284623438856e+00 1.283782955682e+00 1.282919109199e+00 1.282034033371e+00 1.281126692952e+00 1.280198441148e+00 1.279247138893e+00 1.278273023745e+00 1.277278507458e+00 1.276261495095e+00 1.275222133726e+00 1.274161299310e+00 1.273079388413e+00 1.271973942123e+00 1.270848908446e+00 1.269700340926e+00 1.268531543184e+00 1.267340350513e+00 1.266127238168e+00 1.264893275482e+00 1.263636294832e+00 1.262359281834e+00 1.261060324831e+00 1.259741107343e+00 1.258399882797e+00 1.257036859128e+00 1.255654104124e+00 1.254249794806e+00 1.252825166860e+00 1.251378293196e+00 1.249911779018e+00 1.248424446516e+00 1.246917039197e+00 1.245388798659e+00 1.243840822298e+00 1.242271560105e+00 1.240684147927e+00 1.239075775679e+00 1.237446878543e+00 1.235800520161e+00 1.234134526112e+00 1.232447746974e+00 1.230742324792e+00 1.229018373683e+00 1.227276153392e+00 1.225515049896e+00 1.223736018624e+00 1.221938184386e+00 1.220122134144e+00 1.218289309491e+00 1.216438583446e+00 1.214570118993e+00 1.212684980030e+00 1.210782908548e+00 1.208864506452e+00 1.206930298968e+00 1.204978984204e+00 1.203011902442e+00 1.201030237862e+00 1.199030738134e+00 1.197019117738e+00 1.194991566273e+00 1.192951091886e+00 1.190894912916e+00 1.188825253030e+00 1.186743195147e+00 1.184646996739e+00 1.182538614314e+00 1.180417213152e+00 1.178285005404e+00 1.176140143016e+00 1.173985385216e+00 1.171816824304e+00 1.169640133238e+00 1.167453155859e+00 1.165256726872e+00 1.163050433335e+00 1.160835429524e+00 1.158613112750e+00 1.156380634315e+00 1.154143576726e+00 1.151897990022e+00 1.149645715382e+00 1.147388585823e+00 1.145124582206e+00 1.142856919586e+00 1.140584222297e+00 1.138307975535e+00 1.136028070733e+00 1.133746396742e+00 1.131461940758e+00 1.129175300667e+00 1.126887608511e+00 1.124600725053e+00 1.122312848083e+00 1.120027966513e+00 1.117742503212e+00 1.115458941694e+00 1.113179753860e+00 1.110903369425e+00 1.108631565736e+00 1.106363373591e+00 1.104102180574e+00 1.101847006326e+00 1.099597768364e+00 1.097357183380e+00 1.095123943263e+00 1.092901044729e+00 1.090688267697e+00 1.088486493462e+00 1.086295989963e+00 1.084117981629e+00 1.081953238772e+00 1.079802645554e+00 1.077668305849e+00 1.075547443183e+00 1.073444964808e+00 1.071358579584e+00 1.069290938897e+00 1.067243031005e+00 1.065214482600e+00 1.063207697095e+00 1.061223482356e+00 1.059260849500e+00 1.057323952606e+00 1.055409621417e+00 1.053521969377e+00 1.051662075881e+00 1.049827694503e+00 1.048023647190e+00 1.046248481623e+00 1.044505270752e+00 1.042792394175e+00 1.041111286652e+00 1.039465423365e+00 1.037851900796e+00 1.036276315708e+00 1.034734689490e+00 1.033232353954e+00 1.031768762423e+00 1.030343139978e+00 1.028960272470e+00 1.027616693360e+00 1.026317178374e+00 1.025060603659e+00 1.023847749768e+00 1.022682520343e+00 1.021562078465e+00 1.020489341911e+00 1.019465825388e+00 1.018490094916e+00 1.017565382443e+00 1.016690851196e+00 1.015870696355e+00 1.015101253185e+00 1.014387079003e+00 1.013727588000e+00 1.013122887068e+00 1.012576831397e+00 1.012085650637e+00 1.011655063355e+00 1.011282393213e+00 1.010970462592e+00 1.010717802628e+00 1.010526618002e+00 1.010398564431e+00 1.010333182586e+00 1.010331793511e+00 1.010392527781e+00 1.010518056137e+00 1.010711395958e+00 1.010968024047e+00 1.011294253383e+00 1.011683112424e+00 1.012141846136e+00 1.012668516333e+00 1.013261856506e+00 1.013926372600e+00 1.014659378671e+00 1.015462916865e+00 1.016333964045e+00 1.017275725425e+00 1.018289026901e+00 1.019370208572e+00 1.020524581801e+00 1.021747782736e+00 1.023042592537e+00 1.024407579131e+00 1.025843790705e+00 1.027351484544e+00 1.028927567960e+00 1.030576276698e+00 1.032294655213e+00 1.034084723180e+00 1.035944426203e+00 1.037872949044e+00 1.039871817952e+00 1.041939010040e+00 1.044078207009e+00 1.046281605017e+00 1.048556680842e+00 1.050896681458e+00 1.053303408995e+00 1.055778434235e+00 1.058318579354e+00 1.060923974814e+00 1.063593022536e+00 1.066328149351e+00 1.069124749940e+00 1.071982589982e+00 1.074904190987e+00 1.077885992892e+00 1.080927788896e+00 1.084027094211e+00 1.087187104979e+00 1.090402766822e+00 1.093674617859e+00 1.097002782777e+00 1.100383262935e+00 1.103817748271e+00 1.107302204020e+00 1.110840578879e+00 1.114425664431e+00 1.118059372623e+00 1.121740579667e+00 1.125469380870e+00 1.129241569437e+00 1.133055522245e+00 1.136914218965e+00 1.140811686594e+00 1.144750439710e+00 1.148726788483e+00 1.152739202045e+00 1.156786364367e+00 1.160867954893e+00 1.164981573777e+00 1.169126026051e+00 1.173300033378e+00 1.177501627435e+00 1.181729911469e+00 1.185981608225e+00 1.190258206735e+00 1.194555948126e+00 1.198874009804e+00 1.203210031609e+00 1.207564125482e+00 1.211932329329e+00 1.216315534865e+00 1.220709671460e+00 1.225115382844e+00 1.229530745651e+00 1.233952022060e+00 1.238379463969e+00 1.242811111149e+00 1.247243688769e+00 1.251678729700e+00 1.256111338698e+00 1.260541515126e+00 1.264967220604e+00 1.269386664545e+00 1.273798063199e+00 1.278200784157e+00 1.282591455655e+00 1.286969801723e+00 1.291336103924e+00 1.295682971776e+00 1.300013860215e+00 1.304324957300e+00 1.308612976806e+00 1.312881691659e+00 1.317122145429e+00 1.321339358867e+00 1.325527598965e+00 1.329686055590e+00 1.333813176599e+00 1.337907081999e+00 1.341967574282e+00 1.345990811179e+00 1.349978592351e+00 1.353925009653e+00 1.357832038839e+00 1.361695843283e+00 1.365515642735e+00 1.369292508190e+00 1.373018850305e+00 1.376698476119e+00 1.380327722688e+00 1.383904840648e+00 1.387428518084e+00 1.390898392176e+00 1.394313507964e+00 1.397667464782e+00 1.400966620798e+00 1.404201189817e+00 1.407377618186e+00 1.410487057318e+00 1.413535429631e+00 1.416518057302e+00 1.419431039735e+00 1.422279037761e+00 1.425053294349e+00 1.427762549872e+00 1.430393417960e+00 1.432953264437e+00 1.435442127150e+00 1.437851949125e+00 1.440187540064e+00 1.442441893097e+00 1.444620776369e+00 1.446716498844e+00 1.448735485712e+00 1.450670476535e+00 1.452522442207e+00 1.454292549224e+00 1.455974194513e+00 1.457577544250e+00 1.459088163765e+00 1.460518916368e+00 1.461856777221e+00 1.463111633571e+00 1.464275256288e+00 1.465348830594e+00 1.466336305183e+00 1.467230688095e+00 1.468038704257e+00 1.468749856669e+00 1.469375250155e+00 1.469906393396e+00 1.470347734164e+00 1.470695583976e+00 1.470954413198e+00 1.471120996869e+00 1.471192660964e+00 1.471178302272e+00 1.471067038810e+00 1.470870568938e+00 1.470576925051e+00 1.470198689857e+00 1.469728037685e+00 1.469167739795e+00 1.468518381259e+00 1.467780779765e+00 1.466958321109e+00 1.466044239339e+00 1.465050691182e+00 1.463965714741e+00 1.462802434045e+00 1.461553281599e+00 1.460224198137e+00 1.458815653018e+00 1.457325790768e+00 1.455764290289e+00 1.454119283544e+00 1.452409539925e+00 1.450619802820e+00 1.448765665602e+00 1.446839961083e+00 1.444849609967e+00 1.442795627893e+00 1.440675797142e+00 1.438504241786e+00 1.436266647474e+00 1.433982306895e+00 1.431640698282e+00 1.429254592116e+00 1.426819276658e+00 1.424341030722e+00 1.421824731577e+00 1.419267571816e+00 1.416682503620e+00 1.414060028208e+00 1.411418901846e+00 1.408748683394e+00 1.406062087044e+00 1.403358746944e+00 1.400643146049e+00 1.397922171339e+00 1.395193756362e+00 1.392472319956e+00 1.389747736159e+00 1.387038405561e+00 1.384338473306e+00 1.381659092589e+00 1.379002539272e+00 1.376372303471e+00 1.373777490697e+00 1.371214372762e+00 1.368700986462e+00 1.366227712067e+00 1.363811718300e+00 1.361449074677e+00 1.359150166046e+00 1.356920111734e+00 1.354759207777e+00 1.352682239219e+00 1.350678879999e+00 1.348772047979e+00 1.346952766149e+00 1.345233407371e+00 1.343617136587e+00 1.342108694405e+00 1.340715574844e+00 1.339435958479e+00 1.338284629404e+00 1.337256004996e+00 1.336363010191e+00 1.335604467742e+00 1.334987838586e+00 1.334516202110e+00 1.334191810140e+00 1.334022781981e+00 1.334005844174e+00 1.334152732349e+00 1.334459767241e+00 1.334932971484e+00 1.335575835812e+00 1.336387355419e+00 1.337373349419e+00 1.338532564400e+00 1.339871863018e+00 1.341382509131e+00 1.343077510724e+00 1.344949686295e+00 1.347002445937e+00 1.349235626845e+00 1.351646055259e+00 1.354236567041e+00 1.357005261508e+00 1.359948010062e+00 1.363067148782e+00 1.366356439957e+00 1.369817684760e+00 1.373445747648e+00 1.377237121563e+00 1.381189883094e+00 1.385298509335e+00 1.389560880138e+00 1.393970251412e+00 1.398522111605e+00 1.403214223881e+00 1.408036968221e+00 1.412987080383e+00 1.418057770015e+00 1.423243313034e+00 1.428535336518e+00 1.433930109499e+00 1.439417270342e+00 1.444989233872e+00 1.450642513435e+00 1.456363502776e+00 1.462150360160e+00 1.467988166003e+00 1.473874171382e+00 1.479794829493e+00 1.485747075950e+00 1.491717628750e+00 1.497697504357e+00 1.503681732407e+00 1.509654786087e+00 1.515614241009e+00 1.521543619921e+00 1.527440386575e+00 1.533290986756e+00 1.539085325104e+00 1.544818635655e+00 1.550473100531e+00 1.556049787650e+00 1.561530404537e+00 1.566913359310e+00 1.572180212750e+00 1.577332094288e+00 1.582352403579e+00 1.587234297573e+00 1.591972174412e+00 1.596552604375e+00 1.600971541623e+00 1.605215373257e+00 1.609284937931e+00 1.613164020160e+00 1.616850042772e+00 1.620332445275e+00 1.623606921745e+00 1.626669225474e+00 1.629505915720e+00 1.632119147713e+00 1.634497056471e+00 1.636640961874e+00 1.638540339145e+00 1.640192290714e+00 1.641598825593e+00 1.642745712361e+00 1.643642354928e+00 1.644278428394e+00 1.644655950519e+00 1.644770040386e+00 1.644624066293e+00 1.644218526056e+00 1.643546621398e+00 1.642620014139e+00 1.641432216976e+00 1.639990593458e+00 1.638294698989e+00 1.636350356214e+00 1.634162357925e+00 1.631733718838e+00 1.629072035775e+00 1.626180870066e+00 1.623072212722e+00 1.619747359312e+00 1.616218986177e+00 1.612493685798e+00 1.608582924226e+00 1.604493547025e+00 1.600238134895e+00 1.595828591953e+00 1.591272217095e+00 1.586587293770e+00 1.581778955119e+00 1.576865389265e+00 1.571855654332e+00 1.566765537083e+00 1.561607302853e+00 1.556392753511e+00 1.551139447989e+00 1.545853699834e+00 1.540554305826e+00 1.535253838047e+00 1.529962423321e+00 1.524696304483e+00 1.519461600624e+00 1.514274857109e+00 1.509143237928e+00 1.504078613769e+00 1.499090538425e+00 1.494185020933e+00 1.489369941958e+00 1.484655167710e+00 1.480040914097e+00 1.475534203769e+00 1.471138135158e+00 1.466853359751e+00 1.462682075341e+00 1.458621028900e+00 1.454672601656e+00 1.450830418577e+00 1.447091403138e+00 1.443450293325e+00 1.439902841652e+00 1.436439689944e+00 1.433051707658e+00 1.429733948937e+00 1.426472066789e+00 1.423259252379e+00 1.420081429522e+00 1.416932123763e+00 1.413797568650e+00 1.410665903607e+00 1.407529747387e+00 1.404372150013e+00 1.401189918744e+00 1.397968417064e+00 1.394702544276e+00 1.391380579160e+00 1.387998131059e+00 1.384549322620e+00 1.381027641327e+00 1.377434627890e+00 1.373763859095e+00 1.370021497108e+00 1.366203018574e+00 1.362317411324e+00 1.358369502115e+00 1.354363557294e+00 1.350314517436e+00 1.346226697574e+00 1.342119095743e+00 1.338000970357e+00 1.333891461004e+00 1.329806344198e+00 1.325762288570e+00 1.321780489990e+00 1.317878247172e+00 1.314074830701e+00 1.310392035351e+00 1.306845573615e+00 1.303454963447e+00 1.300237930893e+00 1.297209708640e+00 1.294381885578e+00 1.291766537148e+00 1.289373400565e+00 1.287206972914e+00 1.285272090014e+00 1.283564109878e+00 1.282077507893e+00 1.280810781838e+00 1.279739664362e+00 1.278859459041e+00 1.278140687517e+00 1.277563400810e+00 1.277097583482e+00 1.276709421417e+00 1.276371502560e+00 1.276031564434e+00 1.275666093096e+00 1.275219084558e+00 1.274655259223e+00 1.273928042812e+00 1.272985418772e+00 1.271796218541e+00 1.270296435286e+00 1.268466110418e+00 1.266240291766e+00 1.263599371537e+00 1.260497599156e+00 1.256901312096e+00 1.252792911974e+00 1.248128537062e+00 1.242913678349e+00 1.237107747445e+00 1.230725360337e+00 1.223750494729e+00 1.216184169099e+00 1.208054174493e+00 1.199346436595e+00 1.190118042103e+00 1.180365149983e+00 1.170148940536e+00 1.159497590776e+00 1.148456452036e+00 1.137097460034e+00 1.125448582235e+00 1.113608341700e+00 1.101612140965e+00 1.089556718547e+00 1.077504025216e+00 1.065525785887e+00 1.053719422120e+00 1.042135071482e+00 1.030878920255e+00 1.019999742610e+00 1.009590133810e+00 9.997087310245e-01 9.904151792574e-01 9.817830909667e-01 9.738405620091e-01 9.666580535742e-01 9.602437429233e-01 9.546487984670e-01 9.498763948613e-01 9.459434655253e-01 9.428598333046e-01 9.406024093094e-01 9.391855217533e-01 9.385625529200e-01 9.387334682678e-01 9.396590293287e-01 9.413113989615e-01 9.436609719024e-01 9.466624187365e-01 9.502928830780e-01 9.545024338517e-01 9.592677808002e-01 9.645409378211e-01 9.702947820057e-01 9.764903524660e-01 9.830937881405e-01 9.900747950891e-01 9.973888880091e-01 1.005015369252e+00 1.012902540890e+00 1.021029686241e+00 1.029347492441e+00 1.037818819022e+00 1.046406600572e+00 1.055053558311e+00 1.063731057115e+00 1.072369774273e+00 1.080937801820e+00 1.089368613940e+00 1.097616470181e+00 1.105627310528e+00 1.113338527988e+00 1.120714259913e+00 1.127683024366e+00 1.134216101921e+00 1.140254390479e+00 1.145767717298e+00 1.150722963757e+00 1.155084787329e+00 1.158847543101e+00 1.161983109189e+00 1.164502441859e+00 1.166399628391e+00 1.167691017092e+00 1.168396217379e+00 1.168535564401e+00 1.168150959665e+00 1.167261506165e+00 1.165918653376e+00 1.164151523091e+00 1.161999992381e+00 1.159501199024e+00 1.156678184744e+00 1.153567967335e+00 1.150176537649e+00 1.146535320615e+00 1.142639174494e+00 1.138497239922e+00 1.134111774477e+00 1.129474345805e+00 1.124591999451e+00 1.119450514392e+00 1.114067398334e+00 1.108437507873e+00 1.102581704710e+00 1.096520872038e+00 1.090279704736e+00 1.083905082138e+00 1.077433228758e+00 1.070926313501e+00 1.064435165065e+00 1.058030804854e+00 1.052581416127e+00 1.046403588841e+00 1.039961887048e+00 1.033860321645e+00 1.028671935548e+00 1.024771031143e+00 1.022213108401e+00 1.020721936282e+00 1.019815540346e+00 1.018970403936e+00 1.017803642593e+00 1.016222153669e+00 1.014473889543e+00 1.013064994415e+00 1.012632110114e+00 1.013735556256e+00 1.016677510691e+00 1.021399759607e+00 1.027521359220e+00 1.034439276074e+00 1.041524405090e+00 1.048315597839e+00 1.054636781133e+00 1.060620997517e+00 1.066643115183e+00 1.073159125391e+00 1.080496305443e+00 1.088731492285e+00 1.097589407500e+00 1.106471336508e+00 1.114591658805e+00 1.121159265427e+00 1.125544291968e+00 1.127402111154e+00 1.126736976466e+00 1.123871635928e+00 1.119478557432e+00 1.113666685218e+00 1.091358137343e+00 1.049850342210e+00 9.832563980355e-01 9.138597261112e-01 8.705051755866e-01 8.743811008575e-01 9.236701799121e-01 9.950590522188e-01 1.059916598234e+00 1.096460619902e+00 1.093573630584e+00 1.051263813634e+00 9.803489515673e-01 9.017143752540e-01 8.427305237292e-01 8.265200319657e-01 8.566388655984e-01 9.142475331204e-01 9.723573010445e-01 1.009280644946e+00 1.013624753883e+00 9.847384276447e-01 9.320992526995e-01 8.738161126495e-01 8.322855617379e-01 8.246039235997e-01 8.515921888311e-01 8.972159315570e-01 9.392119227548e-01 9.593883789775e-01 9.481530518761e-01 9.058130177442e-01 8.429019798105e-01 7.796507892574e-01 7.418084794681e-01 7.482345364101e-01 7.966484448097e-01 8.654782165328e-01 9.290001024805e-01 9.678307900598e-01 9.719693471589e-01 9.409655193343e-01 8.836485536642e-01 8.174895608746e-01 7.656323767600e-01 7.483129235065e-01 7.701082747611e-01 8.164690435773e-01 8.646863516740e-01 8.959366830175e-01 9.005509906307e-01 8.790787519291e-01 8.418919860469e-01 8.070194511750e-01 7.939888249945e-01 8.130243324437e-01 8.575993054200e-01 9.087021446057e-01 9.454320546420e-01 9.524970525306e-01 9.234711279109e-01 8.624413763312e-01 7.853978470414e-01 7.205483449790e-01 7.007112700805e-01 7.411471392477e-01 8.244705512827e-01 9.165256974400e-01 9.869280638708e-01 1.015933362119e+00 9.949572134256e-01 9.265587097135e-01 8.256340366502e-01 7.217289019646e-01 6.580837616248e-01 6.702564221154e-01 7.498687896140e-01 8.537462150522e-01 9.407084543641e-01 9.847646210139e-01 9.743241401894e-01 9.110342584572e-01 8.106395467280e-01 7.060054017814e-01 6.465663379021e-01 6.717743163277e-01 7.680448945746e-01 8.853657200694e-01 9.797421554525e-01 1.024453948544e+00 1.008236099013e+00 9.341470598396e-01 8.212623627509e-01 7.092792167435e-01 6.577112638591e-01 7.076220595595e-01 8.321209509682e-01 9.714681250271e-01 1.079394408637e+00 1.129301253160e+00 1.110636587251e+00 1.027606820848e+00 9.007544588100e-01 7.714774900957e-01 7.024778456010e-01 7.411819607997e-01 8.635825442468e-01 1.005671627591e+00 1.116907476375e+00 1.168726253083e+00 1.150207154865e+00 1.065998997733e+00 9.371872150730e-01 8.049313266469e-01 7.299011360611e-01 7.587254815187e-01 8.710232373628e-01 1.005369074303e+00 1.111656038631e+00 1.161767259775e+00 1.145683907141e+00 1.069071368860e+00 9.535906935768e-01 8.386609204934e-01 7.772152771301e-01 8.053195522215e-01 9.050588592215e-01 1.025602456488e+00 1.123348375198e+00 1.173837096099e+00 1.193729793111e+00
 5.072999246026e-01 5.072586444044e-01 5.072305364999e-01 5.072284628441e-01 5.072857392731e-01 5.074115262650e-01 5.075601922977e-01 5.076650886130e-01 5.077031002090e-01 5.077070157333e-01 5.077174470424e-01 5.077528240481e-01 5.078335101437e-01 5.079806252571e-01 5.081894540801e-01 5.084036244293e-01 5.085589997520e-01 5.086439951465e-01 5.086937850803e-01 5.087547636542e-01 5.088669781674e-01 5.090495784210e-01 5.093069053827e-01 5.095992250692e-01 5.098616827779e-01 5.100518092855e-01 5.101781768239e-01 5.102902615913e-01 5.104436335752e-01 5.106800961211e-01 5.110090648326e-01 5.113889539079e-01 5.117521908307e-01 5.120503282581e-01 5.122855981535e-01 5.124937000045e-01 5.127140453915e-01 5.129716116740e-01 5.132923092296e-01 5.136896858812e-01 5.141405739288e-01 5.145782674788e-01 5.149383159118e-01 5.151988009007e-01 5.154069402353e-01 5.156437459765e-01 5.159842332338e-01 5.164428680395e-01 5.169744478452e-01 5.174994786383e-01 5.179625702740e-01 5.183522685625e-01 5.186877198808e-01 5.190011094145e-01 5.193339804029e-01 5.197433168898e-01 5.202682402980e-01 5.208874848292e-01 5.215180839258e-01 5.220601617851e-01 5.224705835459e-01 5.227967242996e-01 5.231551506315e-01 5.236489406652e-01 5.243008072739e-01 5.250343905647e-01 5.257424966091e-01 5.263647835632e-01 5.269145715141e-01 5.274491513363e-01 5.280154043709e-01 5.286289993991e-01 5.292879370431e-01 5.299869085691e-01 5.307261080666e-01 5.314958533267e-01 5.322656552218e-01 5.329895075981e-01 5.336449867546e-01 5.342654043221e-01 5.349224729280e-01 5.356733677621e-01 5.365143319298e-01 5.373878905713e-01 5.382285334316e-01 5.390031348723e-01 5.397366988061e-01 5.404799924452e-01 5.412545345173e-01 5.420464921572e-01 5.428287030451e-01 5.436047406422e-01 5.444125981166e-01 5.452843078921e-01 5.461959773670e-01 5.470754649306e-01 5.478477985381e-01 5.485078066530e-01 5.491443195462e-01 5.498900580366e-01 5.508211746082e-01 5.518920588164e-01 5.529586130187e-01 5.538857225552e-01 5.546409448335e-01 5.553274313315e-01 5.561059289085e-01 5.570855105797e-01 5.582456797426e-01 5.594588663520e-01 5.605886246611e-01 5.615870506824e-01 5.625140772752e-01 5.634696127309e-01 5.645235228112e-01 5.656593349208e-01 5.668096960089e-01 5.679242108010e-01 5.690033575246e-01 5.700872748671e-01 5.711988980948e-01 5.723140308650e-01 5.733814506061e-01 5.743728689636e-01 5.753210408500e-01 5.763094196009e-01 5.774045111750e-01 5.786028955826e-01 5.798307864256e-01 5.809976295519e-01 5.820663654572e-01 5.830788420380e-01 5.841174514279e-01 5.852575389033e-01 5.865109387246e-01 5.878439337173e-01 5.891955914366e-01 5.905201994537e-01 5.917937325023e-01 5.930133144651e-01 5.941973007766e-01 5.953830333032e-01 5.966230539945e-01 5.979521744239e-01 5.993623139643e-01 6.007929172401e-01 6.021604383608e-01 6.034160848551e-01 6.045867042793e-01 6.057609789134e-01 6.070285828632e-01 6.084219147393e-01 6.099024279231e-01 6.113892407139e-01 6.128192512524e-01 6.141809105153e-01 6.155049389688e-01 6.168355350755e-01 6.182041570281e-01 6.196193757007e-01 6.210811786733e-01 6.225746451230e-01 6.240729930618e-01 6.255444481247e-01 6.269663432475e-01 6.283492760579e-01 6.297317819132e-01 6.311570367563e-01 6.326494557917e-01 6.341904242943e-01 6.357454908550e-01 6.372831565742e-01 6.387931576022e-01 6.402930197376e-01 6.418010284540e-01 6.433289550894e-01 6.448762854721e-01 6.464372934728e-01 6.480124346767e-01 6.495987278785e-01 6.511906963087e-01 6.527801778331e-01 6.543605915212e-01 6.559340405514e-01 6.575091626811e-01 6.591035377060e-01 6.607232617222e-01 6.623627828885e-01 6.640099763539e-01 6.656529486803e-01 6.672948939422e-01 6.689427948140e-01 6.706104267481e-01 6.722916249418e-01 6.739809469858e-01 6.756682657777e-01 6.773568243612e-01 6.790537436394e-01 6.807631594443e-01 6.824810837350e-01 6.842000417240e-01 6.859148317094e-01 6.876299194264e-01 6.893589090945e-01 6.911024788740e-01 6.928548898560e-01 6.946090207951e-01 6.963655884165e-01 6.981292513959e-01 6.999084200468e-01 7.016985918064e-01 7.034934782083e-01 7.052888769366e-01 7.070859852451e-01 7.088893206836e-01 7.107005601095e-01 7.125190333803e-01 7.143410227279e-01 7.161683741640e-01 7.180016056502e-01 7.198432286857e-01 7.216900961524e-01 7.235398523415e-01 7.253969537409e-01 7.272584339955e-01 7.291282255795e-01 7.310013638160e-01 7.328806081265e-01 7.347638145142e-01 7.366518851552e-01 7.385469876965e-01 7.404466747904e-01 7.423517709370e-01 7.442631816561e-01 7.461785480584e-01 7.480977489988e-01 7.500222047354e-01 7.519537401363e-01 7.538910368702e-01 7.558310957951e-01 7.577767556140e-01 7.597269809948e-01 7.616830931267e-01 7.636448243253e-01 7.656094949805e-01 7.675773009736e-01 7.695478291686e-01 7.715245632926e-01 7.735072536083e-01 7.754945688095e-01 7.774860385971e-01 7.794793519801e-01 7.814792421885e-01 7.834859229184e-01 7.854951760874e-01 7.875060387365e-01 7.895207144107e-01 7.915414784986e-01 7.935654280959e-01 7.955933572864e-01 7.976255539215e-01 7.996599988968e-01 8.016993317823e-01 8.037450994721e-01 8.057919626282e-01 8.078403872366e-01 8.098936291981e-01 8.119517148346e-01 8.140124022527e-01 8.160772223180e-01 8.181430588178e-01 8.202116578614e-01 8.222840207780e-01 8.243606117500e-01 8.264404337785e-01 8.285243101545e-01 8.306108489453e-01 8.326999572180e-01 8.347901517415e-01 8.368855660548e-01 8.389832460962e-01 8.410831866780e-01 8.431884224301e-01 8.452941572453e-01 8.474025964517e-01 8.495133512219e-01 8.516271668416e-01 8.537434780560e-01 8.558624815496e-01 8.579842518040e-01 8.601075709150e-01 8.622325167735e-01 8.643592264667e-01 8.664887142653e-01 8.686209284335e-01 8.707545310664e-01 8.728889900630e-01 8.750260453792e-01 8.771655878323e-01 8.793053029742e-01 8.814477680202e-01 8.835909488469e-01 8.857369895546e-01 8.878842628844e-01 8.900319845523e-01 8.921814844337e-01 8.943312453871e-01 8.964845137282e-01 8.986395480531e-01 9.007952648906e-01 9.029515583334e-01 9.051078863766e-01 9.072672615973e-01 9.094256796403e-01 9.115850101666e-01 9.137466042841e-01 9.159085583468e-01 9.180708518154e-01 9.202342277472e-01 9.223973115222e-01 9.245603019705e-01 9.267247849231e-01 9.288880218830e-01 9.310521873154e-01 9.332165952081e-01 9.353815161647e-01 9.375458011913e-01 9.397124293402e-01 9.418771384890e-01 9.440445009419e-01 9.462086641599e-01 9.483722519933e-01 9.505360359228e-01 9.526995766458e-01 9.548640123540e-01 9.570274219538e-01 9.591922256867e-01 9.613539725139e-01 9.635169026339e-01 9.656775853100e-01 9.678358286383e-01 9.699947282864e-01 9.721530834828e-01 9.743115364581e-01 9.764687614197e-01 9.786264196249e-01 9.807799526941e-01 9.829338690557e-01 9.850863169151e-01 9.872368563016e-01 9.893862363722e-01 9.915342567524e-01 9.936821382761e-01 9.958281378786e-01 9.979710382458e-01 1.000113528388e+00 1.002252881876e+00 1.004390839687e+00 1.006526623980e+00 1.008661192121e+00 1.010794746253e+00 1.012925103625e+00 1.015052928977e+00 1.017178576675e+00 1.019301749469e+00 1.021421840550e+00 1.023540633648e+00 1.025656349579e+00 1.027770316857e+00 1.029881317369e+00 1.031989045418e+00 1.034094362406e+00 1.036196037182e+00 1.038294474084e+00 1.040389549035e+00 1.042483444480e+00 1.044572404522e+00 1.046659642719e+00 1.048743078371e+00 1.050822561172e+00 1.052897923282e+00 1.054969116279e+00 1.057037311789e+00 1.059102461981e+00 1.061163890377e+00 1.063221608271e+00 1.065276329746e+00 1.067324564625e+00 1.069369165055e+00 1.071410265936e+00 1.073446492657e+00 1.075478504215e+00 1.077505287474e+00 1.079528668415e+00 1.081547506364e+00 1.083561004264e+00 1.085570990142e+00 1.087574464603e+00 1.089572464501e+00 1.091566640791e+00 1.093555775015e+00 1.095539169267e+00 1.097518669840e+00 1.099494871551e+00 1.101462602856e+00 1.103424672737e+00 1.105380221711e+00 1.107330701833e+00 1.109276580267e+00 1.111216507600e+00 1.113150782434e+00 1.115076843801e+00 1.116996382453e+00 1.118910420917e+00 1.120817250404e+00 1.122719740821e+00 1.124615309768e+00 1.126503277581e+00 1.128384566250e+00 1.130258009244e+00 1.132124985462e+00 1.133986476983e+00 1.135842628586e+00 1.137692490525e+00 1.139533611776e+00 1.141367506460e+00 1.143192601244e+00 1.145011744120e+00 1.146824208589e+00 1.148630988473e+00 1.150430104391e+00 1.152218365296e+00 1.153999454314e+00 1.155771246494e+00 1.157537130372e+00 1.159294458975e+00 1.161042744515e+00 1.162783036158e+00 1.164515212038e+00 1.166238551399e+00 1.167952926307e+00 1.169658715015e+00 1.171355272677e+00 1.173043714374e+00 1.174723785681e+00 1.176394965608e+00 1.178055946685e+00 1.179708070193e+00 1.181350475942e+00 1.182983837373e+00 1.184606556777e+00 1.186220018367e+00 1.187824697415e+00 1.189419328190e+00 1.191002412836e+00 1.192574597769e+00 1.194137559199e+00 1.195690988834e+00 1.197234230337e+00 1.198768593886e+00 1.200290782980e+00 1.201802166628e+00 1.203302169993e+00 1.204794090344e+00 1.206274799475e+00 1.207743765385e+00 1.209202588818e+00 1.210649468545e+00 1.212084422023e+00 1.213508460300e+00 1.214921936144e+00 1.216323363167e+00 1.217713330004e+00 1.219090537044e+00 1.220455233627e+00 1.221807957528e+00 1.223149801746e+00 1.224477877676e+00 1.225795688781e+00 1.227101350552e+00 1.228392028892e+00 1.229670703439e+00 1.230936566773e+00 1.232191525417e+00 1.233432940577e+00 1.234661352679e+00 1.235875521846e+00 1.237077751958e+00 1.238266621865e+00 1.239443062949e+00 1.240605016454e+00 1.241753011977e+00 1.242887410238e+00 1.244008359117e+00 1.245114444911e+00 1.246207320831e+00 1.247286312125e+00 1.248351597393e+00 1.249401672585e+00 1.250437501262e+00 1.251459742898e+00 1.252466173379e+00 1.253458603282e+00 1.254437374452e+00 1.255399333588e+00 1.256347415343e+00 1.257279635980e+00 1.258198193556e+00 1.259100285289e+00 1.259987818876e+00 1.260859086673e+00 1.261715810143e+00 1.262555796366e+00 1.263380634954e+00 1.264190190889e+00 1.264981998826e+00 1.265760031454e+00 1.266519972453e+00 1.267264241301e+00 1.267993095264e+00 1.268703871859e+00 1.269400173796e+00 1.270077907573e+00 1.270739554402e+00 1.271384976751e+00 1.272013826053e+00 1.272623113310e+00 1.273217973642e+00 1.273795265160e+00 1.274355366061e+00 1.274898200707e+00 1.275421590020e+00 1.275929492742e+00 1.276420369656e+00 1.276892356501e+00 1.277347602395e+00 1.277782312141e+00 1.278201136578e+00 1.278601263344e+00 1.278983373840e+00 1.279347252156e+00 1.279692571734e+00 1.280018582390e+00 1.280328434778e+00 1.280617846482e+00 1.280887633262e+00 1.281140582573e+00 1.281374703990e+00 1.281589836602e+00 1.281786128784e+00 1.281961936481e+00 1.282120522128e+00 1.282257358412e+00 1.282376760479e+00 1.282474892632e+00 1.282555421754e+00 1.282615677376e+00 1.282656612989e+00 1.282677123918e+00 1.282678496160e+00 1.282659927846e+00 1.282621266699e+00 1.282562646255e+00 1.282483759796e+00 1.282384073285e+00 1.282265365484e+00 1.282125325813e+00 1.281965810653e+00 1.281785930125e+00 1.281584865153e+00 1.281363941266e+00 1.281122304542e+00 1.280860281713e+00 1.280576867081e+00 1.280273285199e+00 1.279948428589e+00 1.279603228605e+00 1.279236711222e+00 1.278848124429e+00 1.278440852645e+00 1.278010189765e+00 1.277559175927e+00 1.277087046582e+00 1.276594970041e+00 1.276080911755e+00 1.275545270867e+00 1.274988334134e+00 1.274408434980e+00 1.273809885379e+00 1.273188342588e+00 1.272546764888e+00 1.271883372425e+00 1.271197810504e+00 1.270491058107e+00 1.269762175611e+00 1.269012794485e+00 1.268241134457e+00 1.267447171904e+00 1.266632304690e+00 1.265796133626e+00 1.264938898229e+00 1.264058848419e+00 1.263158813475e+00 1.262234931328e+00 1.261290895419e+00 1.260325677891e+00 1.259337722668e+00 1.258329281983e+00 1.257299201210e+00 1.256247763457e+00 1.255174241939e+00 1.254077868876e+00 1.252962558423e+00 1.251824726411e+00 1.250666071352e+00 1.249486306000e+00 1.248283856737e+00 1.247062066254e+00 1.245818072436e+00 1.244552264487e+00 1.243267262632e+00 1.241959482544e+00 1.240631942422e+00 1.239282163307e+00 1.237913138817e+00 1.236523289497e+00 1.235112783591e+00 1.233681603483e+00 1.232228960701e+00 1.230757159265e+00 1.229264912809e+00 1.227752039590e+00 1.226219381359e+00 1.224667444926e+00 1.223095267225e+00 1.221503114615e+00 1.219892664401e+00 1.218261890536e+00 1.216612100249e+00 1.214943433634e+00 1.213255372815e+00 1.211549593317e+00 1.209825040278e+00 1.208080871949e+00 1.206318450890e+00 1.204539175700e+00 1.202740917775e+00 1.200926114922e+00 1.199093805422e+00 1.197244073209e+00 1.195376758565e+00 1.193492056564e+00 1.191591724813e+00 1.189674825570e+00 1.187741684833e+00 1.185793781525e+00 1.183829751555e+00 1.181849472692e+00 1.179854542013e+00 1.177845380317e+00 1.175820049594e+00 1.173783294385e+00 1.171731073030e+00 1.169663738858e+00 1.167586043008e+00 1.165493474009e+00 1.163390080383e+00 1.161272341321e+00 1.159143319749e+00 1.157002607836e+00 1.154851349451e+00 1.152688352527e+00 1.150515175184e+00 1.148332251038e+00 1.146139639259e+00 1.143936932953e+00 1.141726795268e+00 1.139508093997e+00 1.137280526998e+00 1.135046541510e+00 1.132804970842e+00 1.130556495211e+00 1.128302585158e+00 1.126042814093e+00 1.123778533682e+00 1.121508658393e+00 1.119235010246e+00 1.116959129606e+00 1.114678723756e+00 1.112396137708e+00 1.110112081227e+00 1.107826817629e+00 1.105540266590e+00 1.103254276375e+00 1.100968242393e+00 1.098683786958e+00 1.096401509179e+00 1.094119396216e+00 1.091842599862e+00 1.089569482737e+00 1.087299235472e+00 1.085035781289e+00 1.082776716779e+00 1.080524008245e+00 1.078278749977e+00 1.076042226669e+00 1.073814317230e+00 1.071594918854e+00 1.069385082515e+00 1.067187733167e+00 1.065001653632e+00 1.062828305142e+00 1.060667171193e+00 1.058520797887e+00 1.056389121509e+00 1.054274113399e+00 1.052175349143e+00 1.050092973156e+00 1.048030073263e+00 1.045986896087e+00 1.043961499135e+00 1.041959348424e+00 1.039977895247e+00 1.038019970976e+00 1.036084422503e+00 1.034174833605e+00 1.032290028322e+00 1.030431748239e+00 1.028600355547e+00 1.026798455957e+00 1.025026035861e+00 1.023281653675e+00 1.021571804936e+00 1.019892845215e+00 1.018245986757e+00 1.016635029529e+00 1.015057534116e+00 1.013517861625e+00 1.012013944234e+00 1.010548700763e+00 1.009122270930e+00 1.007735273745e+00 1.006390187546e+00 1.005086794559e+00 1.003825453494e+00 1.002608976357e+00 1.001436053809e+00 1.000311063394e+00 9.992314319838e-01 9.981998624383e-01 9.972165390000e-01 9.962845080488e-01 9.954020059733e-01 9.945691023484e-01 9.937917260136e-01 9.930655252550e-01 9.923932586172e-01 9.917786789691e-01 9.912160932841e-01 9.907127300500e-01 9.902636284422e-01 9.898762622532e-01 9.895459317025e-01 9.892756497754e-01 9.890663280592e-01 9.889154994155e-01 9.888301828474e-01 9.888061256997e-01 9.888450317503e-01 9.889481312151e-01 9.891150234621e-01 9.893479586416e-01 9.896444079351e-01 9.900083072531e-01 9.904388813087e-01 9.909343797257e-01 9.914997185926e-01 9.921299625554e-01 9.928298556748e-01 9.935968736656e-01 9.944347222281e-01 9.953412034675e-01 9.963154366040e-01 9.973595948133e-01 9.984721937570e-01 9.996570813239e-01 1.000908887130e+00 1.002232413025e+00 1.003625511385e+00 1.005086253779e+00 1.006619404257e+00 1.008220283332e+00 1.009891311812e+00 1.011631172569e+00 1.013440657995e+00 1.015317986631e+00 1.017263449106e+00 1.019279257914e+00 1.021360647917e+00 1.023510821961e+00 1.025726834818e+00 1.028010231069e+00 1.030359417855e+00 1.032774671872e+00 1.035255562609e+00 1.037798261124e+00 1.040407302315e+00 1.043078234869e+00 1.045812046627e+00 1.048605658231e+00 1.051462015441e+00 1.054377101141e+00 1.057349261550e+00 1.060383576714e+00 1.063473216857e+00 1.066618691631e+00 1.069821700903e+00 1.073077351840e+00 1.076386256200e+00 1.079749388279e+00 1.083163212938e+00 1.086626324807e+00 1.090139275812e+00 1.093700702339e+00 1.097307440565e+00 1.100960387720e+00 1.104656896340e+00 1.108397885975e+00 1.112178846122e+00 1.116001194176e+00 1.119862940578e+00 1.123761779195e+00 1.127698047529e+00 1.131668156229e+00 1.135673316142e+00 1.139710771786e+00 1.143778395212e+00 1.147875006531e+00 1.152000612570e+00 1.156152056283e+00 1.160330605098e+00 1.164531386129e+00 1.168753884387e+00 1.172996463580e+00 1.177258740040e+00 1.181538339510e+00 1.185833453570e+00 1.190142796831e+00 1.194465661583e+00 1.198799001674e+00 1.203141993422e+00 1.207493299373e+00 1.211851594880e+00 1.216213409557e+00 1.220580635645e+00 1.224947645432e+00 1.229315968920e+00 1.233680476475e+00 1.238043749952e+00 1.242401433099e+00 1.246752844469e+00 1.251096028627e+00 1.255428724642e+00 1.259749925136e+00 1.264058688727e+00 1.268351480626e+00 1.272629169411e+00 1.276888354070e+00 1.281129715096e+00 1.285346575398e+00 1.289543226310e+00 1.293713575424e+00 1.297859092387e+00 1.301977577394e+00 1.306065528999e+00 1.310125799206e+00 1.314149432393e+00 1.318141323837e+00 1.322095835794e+00 1.326015095383e+00 1.329895973444e+00 1.333733886971e+00 1.337534069742e+00 1.341287051058e+00 1.344997090169e+00 1.348660331020e+00 1.352276925881e+00 1.355842708469e+00 1.359358388339e+00 1.362823584060e+00 1.366233006648e+00 1.369589881911e+00 1.372888249842e+00 1.376131108346e+00 1.379312810723e+00 1.382434754257e+00 1.385497444283e+00 1.388491138712e+00 1.391426318272e+00 1.394291378221e+00 1.397093051700e+00 1.399824790610e+00 1.402488816865e+00 1.405082993986e+00 1.407601500048e+00 1.410053610395e+00 1.412426124381e+00 1.414729664146e+00 1.416953087416e+00 1.419101722965e+00 1.421172983944e+00 1.423162792945e+00 1.425075825469e+00 1.426905825078e+00 1.428657906008e+00 1.430324411940e+00 1.431910629455e+00 1.433410992394e+00 1.434826707423e+00 1.436161193095e+00 1.437405394725e+00 1.438568535945e+00 1.439640167552e+00 1.440629326438e+00 1.441526604915e+00 1.442338958378e+00 1.443061943523e+00 1.443695985665e+00 1.444242982023e+00 1.444696814022e+00 1.445067998681e+00 1.445343898371e+00 1.445535864838e+00 1.445633599271e+00 1.445646368287e+00 1.445567419696e+00 1.445401705828e+00 1.445146583600e+00 1.444801681065e+00 1.444373947378e+00 1.443854830371e+00 1.443254497028e+00 1.442562619001e+00 1.441790765044e+00 1.440930154541e+00 1.439988034016e+00 1.438964810820e+00 1.437858566134e+00 1.436673980439e+00 1.435405051938e+00 1.434065572544e+00 1.432642999215e+00 1.431149631571e+00 1.429580177451e+00 1.427940344841e+00 1.426229398610e+00 1.424448408991e+00 1.422607335417e+00 1.420693681470e+00 1.418725445876e+00 1.416689893944e+00 1.414602463414e+00 1.412456171271e+00 1.410258708940e+00 1.408010220959e+00 1.405710717716e+00 1.403373051518e+00 1.400985777359e+00 1.398566888840e+00 1.396104421456e+00 1.393614640762e+00 1.391092113468e+00 1.388545176692e+00 1.385976993540e+00 1.383386066125e+00 1.380784557171e+00 1.378165700682e+00 1.375546183154e+00 1.372916100474e+00 1.370290396300e+00 1.367669842169e+00 1.365056171958e+00 1.362457781300e+00 1.359871764590e+00 1.357314606242e+00 1.354778385507e+00 1.352277610841e+00 1.349810212765e+00 1.347384847088e+00 1.345005024847e+00 1.342674763295e+00 1.340402192348e+00 1.338185561782e+00 1.336041507047e+00 1.333960266334e+00 1.331960269968e+00 1.330037248813e+00 1.328200307649e+00 1.326456963835e+00 1.324803272326e+00 1.323256477693e+00 1.321807078800e+00 1.320476462853e+00 1.319254147887e+00 1.318155046104e+00 1.317179255892e+00 1.316331380434e+00 1.315618990461e+00 1.315039986869e+00 1.314606563533e+00 1.314314765070e+00 1.314176184048e+00 1.314187914870e+00 1.314356460459e+00 1.314684945831e+00 1.315175395795e+00 1.315833222266e+00 1.316655177550e+00 1.317650183882e+00 1.318815938030e+00 1.320154747160e+00 1.321669890510e+00 1.323360355688e+00 1.325229157352e+00 1.327272854525e+00 1.329498225201e+00 1.331897461461e+00 1.334477344938e+00 1.337232645823e+00 1.340161393016e+00 1.343266266967e+00 1.346542709447e+00 1.349988348330e+00 1.353602569122e+00 1.357381158507e+00 1.361321709262e+00 1.365419808785e+00 1.369671531390e+00 1.374074325595e+00 1.378621321807e+00 1.383311468626e+00 1.388134841023e+00 1.393090275668e+00 1.398170111078e+00 1.403368276585e+00 1.408679001559e+00 1.414094760340e+00 1.419611976730e+00 1.425218812848e+00 1.430912457659e+00 1.436681934839e+00 1.442522246156e+00 1.448423768502e+00 1.454379144767e+00 1.460380842415e+00 1.466417790917e+00 1.472486592180e+00 1.478571879515e+00 1.484672656760e+00 1.490771012481e+00 1.496865688053e+00 1.502944086334e+00 1.508995998927e+00 1.515018135149e+00 1.520991634687e+00 1.526918205808e+00 1.532777996636e+00 1.538572967736e+00 1.544283132960e+00 1.549904437662e+00 1.555430065964e+00 1.560846332492e+00 1.566148929967e+00 1.571321521426e+00 1.576366989848e+00 1.581263857663e+00 1.586015769605e+00 1.590606067355e+00 1.595028450744e+00 1.599278585934e+00 1.603343182610e+00 1.607222928927e+00 1.610901028423e+00 1.614379121378e+00 1.617644005080e+00 1.620695999772e+00 1.623523484125e+00 1.626122499628e+00 1.628491532739e+00 1.630618727194e+00 1.632508405845e+00 1.634148370538e+00 1.635542220016e+00 1.636681002123e+00 1.637565023788e+00 1.638194443878e+00 1.638562072575e+00 1.638673598237e+00 1.638522085437e+00 1.638113445330e+00 1.637444131355e+00 1.636517744831e+00 1.635336440167e+00 1.633899055047e+00 1.632216026621e+00 1.630283362384e+00 1.628112204633e+00 1.625702086333e+00 1.623062194730e+00 1.620197409363e+00 1.617115714057e+00 1.613823628683e+00 1.610330362492e+00 1.606645926506e+00 1.602776908655e+00 1.598736470682e+00 1.594532417572e+00 1.590178035702e+00 1.585683663142e+00 1.581062196493e+00 1.576328158771e+00 1.571486754439e+00 1.566561978836e+00 1.561556512403e+00 1.556492803503e+00 1.551378905111e+00 1.546230923197e+00 1.541061878192e+00 1.535884560003e+00 1.530717567903e+00 1.525566387177e+00 1.520449932862e+00 1.515379145911e+00 1.510363320894e+00 1.505417481849e+00 1.500549727117e+00 1.495772607218e+00 1.491093011729e+00 1.486520265076e+00 1.482061155561e+00 1.477722587491e+00 1.473507297490e+00 1.469423840672e+00 1.465469509465e+00 1.461649222957e+00 1.457963398667e+00 1.454408239068e+00 1.450985227164e+00 1.447687368329e+00 1.444514638855e+00 1.441457327964e+00 1.438511073505e+00 1.435666517454e+00 1.432915392264e+00 1.430249050067e+00 1.427654942429e+00 1.425126288166e+00 1.422646629384e+00 1.420210090009e+00 1.417799395283e+00 1.415407480912e+00 1.413018629501e+00 1.410623098164e+00 1.408210697411e+00 1.405769436602e+00 1.403291448929e+00 1.400765520933e+00 1.398185209206e+00 1.395542910362e+00 1.392834504443e+00 1.390057302127e+00 1.387203895278e+00 1.384279988853e+00 1.381276971133e+00 1.378208583503e+00 1.375068075345e+00 1.371869062237e+00 1.368615137450e+00 1.365313998139e+00 1.361981411838e+00 1.358624070823e+00 1.355259170425e+00 1.351899421582e+00 1.348558586593e+00 1.345257135549e+00 1.342009490374e+00 1.338834069614e+00 1.335744634395e+00 1.332760785783e+00 1.329897854276e+00 1.327169216805e+00 1.324591552020e+00 1.322172301282e+00 1.319925085674e+00 1.317855937942e+00 1.315969355991e+00 1.314267311925e+00 1.312746394802e+00 1.311406563894e+00 1.310233315494e+00 1.309218148408e+00 1.308349949593e+00 1.307599300327e+00 1.306953427263e+00 1.306377473723e+00 1.305850316567e+00 1.305331874684e+00 1.304790293142e+00 1.304191991708e+00 1.303487020983e+00 1.302648198487e+00 1.301619779415e+00 1.300367966112e+00 1.298847370819e+00 1.297014175166e+00 1.294834984699e+00 1.292257267048e+00 1.289261539886e+00 1.285792871288e+00 1.281838208080e+00 1.277359144689e+00 1.272332690267e+00 1.266747474117e+00 1.260575504990e+00 1.253826338274e+00 1.246473135120e+00 1.238541516260e+00 1.230021483766e+00 1.220934180047e+00 1.211307454671e+00 1.201149998844e+00 1.190520941778e+00 1.179428186337e+00 1.167948045198e+00 1.156109533902e+00 1.143975726685e+00 1.131617544116e+00 1.119078842980e+00 1.106462837682e+00 1.093804449800e+00 1.081213426426e+00 1.068746561754e+00 1.056486492181e+00 1.044522681480e+00 1.032908171548e+00 1.021749795484e+00 1.011084674993e+00 1.001009303450e+00 9.915667147942e-01 9.828199427714e-01 9.748224251683e-01 9.675980763820e-01 9.612051043777e-01 9.556393440802e-01 9.509450120650e-01 9.471070365393e-01 9.441355134859e-01 9.420221033793e-01 9.407398423743e-01 9.402870078757e-01 9.406118375398e-01 9.417074988550e-01 9.435171240613e-01 9.460146444519e-01 9.491584159686e-01 9.529029517314e-01 9.572166890302e-01 9.620469085310e-01 9.673671069118e-01 9.731221300370e-01 9.792879107457e-01 9.858158779903e-01 9.926713596721e-01 9.998219917643e-01 1.007221857293e+00 1.014846831452e+00 1.022640791433e+00 1.030585253979e+00 1.038622934495e+00 1.046720957744e+00 1.054837198757e+00 1.062921149222e+00 1.070936343987e+00 1.078820051925e+00 1.086542706459e+00 1.094036366300e+00 1.101264136955e+00 1.108173003021e+00 1.114708892776e+00 1.120838340700e+00 1.126500419256e+00 1.131675621005e+00 1.136311589556e+00 1.140387969363e+00 1.143878616034e+00 1.146763593313e+00 1.149045088988e+00 1.150704996435e+00 1.151768175174e+00 1.152235929682e+00 1.152139455894e+00 1.151505040143e+00 1.150363665707e+00 1.148768892625e+00 1.146747700730e+00 1.144362768734e+00 1.141646564164e+00 1.138652648299e+00 1.135420901983e+00 1.131985265583e+00 1.128387540978e+00 1.124641140059e+00 1.120781875559e+00 1.116808309382e+00 1.112741873009e+00 1.108581427248e+00 1.104326582190e+00 1.099984381269e+00 1.095541249208e+00 1.091012143438e+00 1.086385257545e+00 1.081677598045e+00 1.076895886438e+00 1.072052106132e+00 1.067172515464e+00 1.062271176813e+00 1.057388644035e+00 1.052545368241e+00 1.047787629652e+00 1.043621819433e+00 1.038708992627e+00 1.033499824190e+00 1.028586058974e+00 1.024525235458e+00 1.021676520424e+00 1.020083213263e+00 1.019464441084e+00 1.019346311538e+00 1.019211545453e+00 1.018690741156e+00 1.017709239707e+00 1.016521499470e+00 1.015637234913e+00 1.015692151499e+00 1.017244619361e+00 1.020588870497e+00 1.025665460565e+00 1.032097638940e+00 1.039286816301e+00 1.046616558107e+00 1.053631864068e+00 1.060160859358e+00 1.066330107411e+00 1.072506288761e+00 1.079123874812e+00 1.086491857451e+00 1.094665789196e+00 1.103354571151e+00 1.111951736583e+00 1.119678996708e+00 1.125758677711e+00 1.129589020188e+00 1.130870342381e+00 1.129664511982e+00 1.126351784806e+00 1.121490858440e+00 1.115290463464e+00 1.101185782260e+00 1.070991634897e+00 1.012867356953e+00 9.434591072561e-01 8.894557594326e-01 8.755505272083e-01 9.087017120777e-01 9.725438225060e-01 1.039583117660e+00 1.085531495680e+00 1.095578985341e+00 1.065735578958e+00 1.002750141250e+00 9.237842790373e-01 8.544448198138e-01 8.212522761344e-01 8.365847298433e-01 8.889522275166e-01 9.523925815167e-01 1.002184855087e+00 1.022753781284e+00 1.009153792840e+00 9.666774585724e-01 9.097708328241e-01 8.592439538922e-01 8.352886104733e-01 8.464535792783e-01 8.837055249512e-01 9.267835091323e-01 9.555148238206e-01 9.567549990773e-01 9.269115633989e-01 8.726587201392e-01 8.108505458580e-01 7.659160924659e-01 7.602254413564e-01 7.989852987581e-01 8.657568948495e-01 9.348651878062e-01 9.841864025594e-01 1.000245631374e+00 9.791164437098e-01 9.263576647532e-01 8.567906257457e-01 7.928790559481e-01 7.585937139391e-01 7.664909589496e-01 8.082081495339e-01 8.612663751779e-01 9.033522307187e-01 9.204563680740e-01 9.089945729190e-01 8.757155859994e-01 8.362809125184e-01 8.109204135029e-01 8.150102548621e-01 8.488711859301e-01 8.971225437258e-01 9.382147216013e-01 9.539219360867e-01 9.341833594916e-01 8.792777608848e-01 8.014271827569e-01 7.261989226147e-01 6.886308889804e-01 7.135730619636e-01 7.920294596576e-01 8.898379406266e-01 9.725690431261e-01 1.016262689734e+00 1.008498830357e+00 9.480657960975e-01 8.458096582206e-01 7.273209247049e-01 6.361450390230e-01 6.215653518581e-01 6.927098796244e-01 8.061986220240e-01 9.124595300738e-01 9.789953089715e-01 9.894620345091e-01 9.411355132574e-01 8.448270746028e-01 7.276608703945e-01 6.369667060627e-01 6.271782702688e-01 7.079606995516e-01 8.316088975302e-01 9.454357214764e-01 1.015559050735e+00 1.025383566965e+00 9.729308007391e-01 8.712325921464e-01 7.518220234718e-01 6.684267640275e-01 6.771831048391e-01 7.786056594948e-01 9.179148960678e-01 1.041360663718e+00 1.115424261125e+00 1.124019604134e+00 1.065955211851e+00 9.552061695806e-01 8.239077074180e-01 7.256916370891e-01 7.184332869392e-01 8.084372552187e-01 9.425371437324e-01 1.064306012690e+00 1.138115539167e+00 1.147254195858e+00 1.090773050738e+00 9.830194501583e-01 8.556289770881e-01 7.588396198630e-01 7.448840197397e-01 8.208089205991e-01 9.401097992593e-01 1.050292026468e+00 1.117417681318e+00 1.126117372672e+00 1.076710795005e+00 9.844167270895e-01 8.798433251230e-01 8.066392292444e-01 8.033879515779e-01 8.712258000096e-01 9.733932731993e-01 1.067984325096e+00 1.127420923965e+00 1.163280858030e+00
 4.874591450321e-01 4.875306726896e-01 4.876203079320e-01 4.877384695582e-01 4.879122928315e-01 4.881519216797e-01 4.884104022776e-01 4.886252701680e-01 4.887791716779e-01 4.889047101173e-01 4.890401243686e-01 4.892008979153e-01 4.894032699400e-01 4.896677506535e-01 4.899909856905e-01 4.903190741769e-01 4.905930810851e-01 4.907996247596e-01 4.909729135635e-01 4.911580034211e-01 4.913942335483e-01 4.916989055572e-01 4.920765906846e-01 4.924845544787e-01 4.928648150487e-01 4.931733058230e-01 4.934227336759e-01 4.936622156959e-01 4.939457794138e-01 4.943116621093e-01 4.947637636906e-01 4.952633113264e-01 4.957436381781e-01 4.961617582441e-01 4.965212069059e-01 4.968580993038e-01 4.972093070437e-01 4.975984816794e-01 4.980493036382e-01 4.985726875032e-01 4.991462895878e-01 4.997037523217e-01 5.001846659727e-01 5.005711124961e-01 5.009099625334e-01 5.012837397035e-01 5.017593044721e-01 5.023492408179e-01 5.030033959825e-01 5.036501796042e-01 5.042347114143e-01 5.047493893500e-01 5.052152518637e-01 5.056624257314e-01 5.061311846393e-01 5.066760608298e-01 5.073322189599e-01 5.080784617780e-01 5.088279902894e-01 5.094883031466e-01 5.100221358684e-01 5.104796595303e-01 5.109756649755e-01 5.116090558630e-01 5.123934084190e-01 5.132497757900e-01 5.140762213039e-01 5.148178847066e-01 5.154932057291e-01 5.161601887459e-01 5.168617583309e-01 5.176118309421e-01 5.184034636106e-01 5.192325679453e-01 5.201007874350e-01 5.209966914036e-01 5.218916772577e-01 5.227415694967e-01 5.235274249320e-01 5.242840137436e-01 5.250825705297e-01 5.259716783818e-01 5.269471162971e-01 5.279476628279e-01 5.289115932229e-01 5.298135622339e-01 5.306807643334e-01 5.315637643240e-01 5.324816543102e-01 5.334119532353e-01 5.343278562879e-01 5.352346987603e-01 5.361740921007e-01 5.371778722808e-01 5.382233036710e-01 5.392345030920e-01 5.401356621873e-01 5.409274732794e-01 5.416971170112e-01 5.425788392936e-01 5.436427254940e-01 5.448393750685e-01 5.460237621838e-01 5.470649646086e-01 5.479380019939e-01 5.487502244937e-01 5.496630081130e-01 5.507783804562e-01 5.520665214839e-01 5.533959088114e-01 5.546360551556e-01 5.557465368078e-01 5.567914523353e-01 5.578788541492e-01 5.590681059285e-01 5.603385519347e-01 5.616183020866e-01 5.628538911443e-01 5.640518726812e-01 5.652553187357e-01 5.664915292235e-01 5.677349494476e-01 5.689316665578e-01 5.700529766994e-01 5.711280962178e-01 5.722407273848e-01 5.734540759136e-01 5.747656278581e-01 5.761046711929e-01 5.773833227720e-01 5.785698049688e-01 5.797008435892e-01 5.808589003611e-01 5.821135976956e-01 5.834791895388e-01 5.849178613545e-01 5.863751741185e-01 5.878089583816e-01 5.891942561820e-01 5.905301798705e-01 5.918293527676e-01 5.931283478039e-01 5.944796538173e-01 5.959198779701e-01 5.974393692312e-01 5.989774882735e-01 6.004511875903e-01 6.018115764290e-01 6.030904966339e-01 6.043733270202e-01 6.057501755649e-01 6.072536348613e-01 6.088377894895e-01 6.104233822661e-01 6.119519488274e-01 6.134144782044e-01 6.148435535449e-01 6.162792206253e-01 6.177534322848e-01 6.192722476694e-01 6.208352600039e-01 6.224276629144e-01 6.240245931128e-01 6.255918164669e-01 6.271109672611e-01 6.285910159067e-01 6.300686420989e-01 6.315900526219e-01 6.331775514801e-01 6.348129111449e-01 6.364598446757e-01 6.380872142623e-01 6.396880538846e-01 6.412773716402e-01 6.428770447240e-01 6.444964813753e-01 6.461354104908e-01 6.477862165669e-01 6.494501987741e-01 6.511227871339e-01 6.528025450417e-01 6.544777427715e-01 6.561434417473e-01 6.578004350360e-01 6.594607632448e-01 6.611390805136e-01 6.628405641766e-01 6.645620880398e-01 6.662886511012e-01 6.680109220945e-01 6.697320294233e-01 6.714599838546e-01 6.732045438360e-01 6.749630690085e-01 6.767281692628e-01 6.784907500574e-01 6.802548969914e-01 6.820264694968e-01 6.838102157543e-01 6.856026631357e-01 6.873924236355e-01 6.891792385016e-01 6.909663890866e-01 6.927655935983e-01 6.945788418360e-01 6.963982795056e-01 6.982211700700e-01 7.000444496659e-01 7.018756006097e-01 7.037189417457e-01 7.055728434108e-01 7.074322880312e-01 7.092905012423e-01 7.111511619470e-01 7.130169668686e-01 7.148893288940e-01 7.167677875528e-01 7.186511084725e-01 7.205384378716e-01 7.224296008731e-01 7.243278347374e-01 7.262304456818e-01 7.281366120057e-01 7.300490857569e-01 7.319662432552e-01 7.338885328659e-01 7.358148841376e-01 7.377460803309e-01 7.396817463118e-01 7.416209123657e-01 7.435650087740e-01 7.455144387211e-01 7.474676044051e-01 7.494263748860e-01 7.513888697597e-01 7.533554440620e-01 7.553253262969e-01 7.573004700903e-01 7.592815200398e-01 7.612659710216e-01 7.632533607993e-01 7.652457311179e-01 7.672413025422e-01 7.692444594695e-01 7.712493249326e-01 7.732551488680e-01 7.752633298185e-01 7.772772218177e-01 7.792970950649e-01 7.813186680682e-01 7.833446926501e-01 7.853717419617e-01 7.874050435913e-01 7.894431119819e-01 7.914841318581e-01 7.935263734551e-01 7.955715782516e-01 7.976205811710e-01 7.996737003510e-01 8.017299699647e-01 8.037893240176e-01 8.058511641004e-01 8.079154385603e-01 8.099850109511e-01 8.120569380634e-01 8.141288832734e-01 8.162047909332e-01 8.182842907096e-01 8.203662959174e-01 8.224508911627e-01 8.245369144495e-01 8.266232325907e-01 8.287134477713e-01 8.308078611383e-01 8.329039710421e-01 8.350033299504e-01 8.371038860774e-01 8.392066695079e-01 8.413104760453e-01 8.434183542344e-01 8.455275513726e-01 8.476391545050e-01 8.497549068182e-01 8.518707264349e-01 8.539885318806e-01 8.561073569797e-01 8.582281962320e-01 8.603511299105e-01 8.624744988025e-01 8.646014880016e-01 8.667295990539e-01 8.688578195154e-01 8.709864494440e-01 8.731186936670e-01 8.752513901384e-01 8.773848639910e-01 8.795203100336e-01 8.816550659729e-01 8.837927959979e-01 8.859318135257e-01 8.880700011217e-01 8.902095665006e-01 8.923503162417e-01 8.944910478834e-01 8.966323648339e-01 8.987747310652e-01 9.009180992548e-01 9.030621649794e-01 9.052073760547e-01 9.073521295142e-01 9.094976786536e-01 9.116427466297e-01 9.137870138200e-01 9.159335133632e-01 9.180805851526e-01 9.202266328432e-01 9.223726730416e-01 9.245188273390e-01 9.266647027206e-01 9.288102442911e-01 9.309553368368e-01 9.331003999042e-01 9.352441290135e-01 9.373865219123e-01 9.395296015837e-01 9.416718578069e-01 9.438139431117e-01 9.459568112018e-01 9.480977987413e-01 9.502368026066e-01 9.523753937941e-01 9.545130600561e-01 9.566489705344e-01 9.587844951616e-01 9.609198550480e-01 9.630537566837e-01 9.651866507452e-01 9.673182173930e-01 9.694486161368e-01 9.715760766196e-01 9.737016110294e-01 9.758260590607e-01 9.779484879576e-01 9.800713808701e-01 9.821930993137e-01 9.843123690807e-01 9.864296777922e-01 9.885433650447e-01 9.906560616314e-01 9.927660594606e-01 9.948747961593e-01 9.969819598669e-01 9.990866121643e-01 1.001189797807e+00 1.003287995826e+00 1.005385291117e+00 1.007479767279e+00 1.009571144193e+00 1.011660273499e+00 1.013746609194e+00 1.015830696466e+00 1.017913122281e+00 1.019990358981e+00 1.022065339529e+00 1.024137284619e+00 1.026205943876e+00 1.028270628754e+00 1.030333294503e+00 1.032392344271e+00 1.034447834384e+00 1.036500312115e+00 1.038548665002e+00 1.040593064551e+00 1.042633249875e+00 1.044668749186e+00 1.046703244565e+00 1.048732080690e+00 1.050756776295e+00 1.052779526650e+00 1.054795651564e+00 1.056808557891e+00 1.058816804728e+00 1.060818768480e+00 1.062818369289e+00 1.064813334033e+00 1.066804398539e+00 1.068790336765e+00 1.070771538273e+00 1.072745734734e+00 1.074716300211e+00 1.076681452074e+00 1.078642400977e+00 1.080597318238e+00 1.082547442839e+00 1.084492750439e+00 1.086431988619e+00 1.088365485035e+00 1.090294417752e+00 1.092215954248e+00 1.094132265701e+00 1.096043187282e+00 1.097949118954e+00 1.099849038832e+00 1.101742332056e+00 1.103629079776e+00 1.105509425920e+00 1.107382714193e+00 1.109249809198e+00 1.111112171992e+00 1.112968120184e+00 1.114815890261e+00 1.116655022301e+00 1.118487842967e+00 1.120313105754e+00 1.122131669359e+00 1.123945739545e+00 1.125752643754e+00 1.127549690629e+00 1.129338841608e+00 1.131120110400e+00 1.132894380518e+00 1.134663550509e+00 1.136426419155e+00 1.138178915141e+00 1.139924925551e+00 1.141661288636e+00 1.143390124919e+00 1.145112195763e+00 1.146827272948e+00 1.148533800439e+00 1.150231824582e+00 1.151919732107e+00 1.153599894086e+00 1.155269795083e+00 1.156932893633e+00 1.158587067510e+00 1.160230791702e+00 1.161866259106e+00 1.163491979113e+00 1.165108841404e+00 1.166716425991e+00 1.168314872159e+00 1.169903748422e+00 1.171481964810e+00 1.173051346396e+00 1.174613097986e+00 1.176163475402e+00 1.177703566016e+00 1.179232105398e+00 1.180751053671e+00 1.182260327020e+00 1.183759473149e+00 1.185248547585e+00 1.186726806037e+00 1.188192336579e+00 1.189647824979e+00 1.191092478831e+00 1.192527315929e+00 1.193951232060e+00 1.195364990967e+00 1.196767104277e+00 1.198156298433e+00 1.199534096036e+00 1.200902386688e+00 1.202259376795e+00 1.203604883873e+00 1.204938668899e+00 1.206260854256e+00 1.207568459574e+00 1.208865526570e+00 1.210150742211e+00 1.211425282629e+00 1.212686634766e+00 1.213933782505e+00 1.215168832328e+00 1.216390216679e+00 1.217600632140e+00 1.218797296317e+00 1.219981469256e+00 1.221152622961e+00 1.222309746479e+00 1.223454012447e+00 1.224586233058e+00 1.225704257212e+00 1.226809545322e+00 1.227900786224e+00 1.228978133750e+00 1.230042133600e+00 1.231091211179e+00 1.232128669123e+00 1.233148754512e+00 1.234156724702e+00 1.235150743040e+00 1.236128097802e+00 1.237092709920e+00 1.238043292121e+00 1.238978860190e+00 1.239898600593e+00 1.240803573721e+00 1.241694338693e+00 1.242570615917e+00 1.243431144731e+00 1.244277437471e+00 1.245107616760e+00 1.245921176718e+00 1.246720639726e+00 1.247505470146e+00 1.248273465979e+00 1.249025277311e+00 1.249760852062e+00 1.250480267084e+00 1.251184879177e+00 1.251872730997e+00 1.252544441995e+00 1.253200363372e+00 1.253838038653e+00 1.254461938648e+00 1.255067851924e+00 1.255657315980e+00 1.256230387999e+00 1.256784357859e+00 1.257323931540e+00 1.257843769221e+00 1.258348006404e+00 1.258835507625e+00 1.259305808648e+00 1.259756770846e+00 1.260191694888e+00 1.260608537968e+00 1.261007633082e+00 1.261390004811e+00 1.261753749275e+00 1.262100631922e+00 1.262428926258e+00 1.262737565031e+00 1.263030788306e+00 1.263302918185e+00 1.263556938647e+00 1.263794685242e+00 1.264011800204e+00 1.264211179240e+00 1.264391143240e+00 1.264553448748e+00 1.264695677823e+00 1.264820903055e+00 1.264926169004e+00 1.265013399793e+00 1.265079339897e+00 1.265126574742e+00 1.265155950040e+00 1.265164442642e+00 1.265154915265e+00 1.265124301384e+00 1.265074986430e+00 1.265005846500e+00 1.264917896520e+00 1.264808288538e+00 1.264679230037e+00 1.264531451816e+00 1.264363078057e+00 1.264174626164e+00 1.263966118004e+00 1.263737857884e+00 1.263488428610e+00 1.263219274677e+00 1.262930565575e+00 1.262620702418e+00 1.262290760130e+00 1.261940443281e+00 1.261569791766e+00 1.261178913238e+00 1.260765116100e+00 1.260332239667e+00 1.259877878862e+00 1.259404544436e+00 1.258908973165e+00 1.258392375348e+00 1.257855571796e+00 1.257296911626e+00 1.256717999340e+00 1.256119629836e+00 1.255498008142e+00 1.254856068481e+00 1.254193242056e+00 1.253509643021e+00 1.252803791927e+00 1.252077387675e+00 1.251330675173e+00 1.250562993056e+00 1.249771835459e+00 1.248960592161e+00 1.248128264090e+00 1.247276005275e+00 1.246400834905e+00 1.245504291488e+00 1.244587355618e+00 1.243648729829e+00 1.242689189222e+00 1.241709658270e+00 1.240707334226e+00 1.239684047869e+00 1.238640414131e+00 1.237575293719e+00 1.236488972251e+00 1.235382080844e+00 1.234253696071e+00 1.233104093818e+00 1.231933777269e+00 1.230742287400e+00 1.229529809675e+00 1.228297626465e+00 1.227043259805e+00 1.225769541280e+00 1.224473873723e+00 1.223158041689e+00 1.221821912558e+00 1.220464506600e+00 1.219087530909e+00 1.217690267213e+00 1.216272877480e+00 1.214835076210e+00 1.213377313221e+00 1.211899237253e+00 1.210401767710e+00 1.208884715638e+00 1.207346112470e+00 1.205790290610e+00 1.204213565919e+00 1.202619257597e+00 1.201003948557e+00 1.199370728686e+00 1.197717752132e+00 1.196046548287e+00 1.194357039414e+00 1.192648644190e+00 1.190922213702e+00 1.189177266238e+00 1.187414628281e+00 1.185633791128e+00 1.183836871410e+00 1.182020322679e+00 1.180188689372e+00 1.178339133337e+00 1.176472684549e+00 1.174590639346e+00 1.172691653267e+00 1.170775219823e+00 1.168843634576e+00 1.166897682834e+00 1.164934868472e+00 1.162957758088e+00 1.160965497269e+00 1.158959354172e+00 1.156936910704e+00 1.154901860343e+00 1.152853232762e+00 1.150789726074e+00 1.148714479773e+00 1.146625785874e+00 1.144525893048e+00 1.142411005094e+00 1.140286655289e+00 1.138149820372e+00 1.136002072776e+00 1.133843968176e+00 1.131674898888e+00 1.129496232965e+00 1.127306595151e+00 1.125108750405e+00 1.122902287840e+00 1.120688742597e+00 1.118465152263e+00 1.116233745027e+00 1.113996691545e+00 1.111752284946e+00 1.109501476392e+00 1.107245164546e+00 1.104984624279e+00 1.102717356840e+00 1.100446405709e+00 1.098173063568e+00 1.095895239234e+00 1.093616587273e+00 1.091333937514e+00 1.089050325527e+00 1.086765977241e+00 1.084480371940e+00 1.082195159948e+00 1.079911304392e+00 1.077629080400e+00 1.075348346297e+00 1.073069218956e+00 1.070794482453e+00 1.068523285671e+00 1.066256836092e+00 1.063994899635e+00 1.061741304612e+00 1.059491124874e+00 1.057251032052e+00 1.055017858603e+00 1.052793244473e+00 1.050578088432e+00 1.048374990452e+00 1.046180580619e+00 1.043997933563e+00 1.041829346326e+00 1.039673300037e+00 1.037530600792e+00 1.035404368775e+00 1.033292762494e+00 1.031196549809e+00 1.029120914454e+00 1.027061542820e+00 1.025021793264e+00 1.023001134924e+00 1.021003228307e+00 1.019026241921e+00 1.017071409269e+00 1.015141738492e+00 1.013234934245e+00 1.011352882694e+00 1.009498312156e+00 1.007670510079e+00 1.005871971584e+00 1.004100259003e+00 1.002360646376e+00 1.000649323100e+00 9.989723771568e-01 9.973282487295e-01 9.957173069173e-01 9.941398389228e-01 9.925983937294e-01 9.910954422729e-01 9.896290104815e-01 9.882013520127e-01 9.868135013017e-01 9.854658082101e-01 9.841591999404e-01 9.828950498212e-01 9.816738195269e-01 9.804976827310e-01 9.793662194640e-01 9.782818809829e-01 9.772448075468e-01 9.762540179339e-01 9.753140832186e-01 9.744217198898e-01 9.735815531446e-01 9.727934167938e-01 9.720569189395e-01 9.713741223214e-01 9.707446131872e-01 9.701712982867e-01 9.696520033590e-01 9.691920675637e-01 9.687863101229e-01 9.684403596875e-01 9.681536322940e-01 9.679256261054e-01 9.677584636541e-01 9.676512274295e-01 9.676058139539e-01 9.676227241398e-01 9.677024511667e-01 9.678462931441e-01 9.680533312252e-01 9.683251615469e-01 9.686613305822e-01 9.690640278727e-01 9.695316539147e-01 9.700658143618e-01 9.706677126652e-01 9.713342343874e-01 9.720700391321e-01 9.728727991750e-01 9.737428684332e-01 9.746820094832e-01 9.756880096034e-01 9.767636859595e-01 9.779070144385e-01 9.791192335695e-01 9.804001441110e-01 9.817498812619e-01 9.831687714073e-01 9.846544960086e-01 9.862113911572e-01 9.878346320538e-01 9.895266647278e-01 9.912874700516e-01 9.931139286322e-01 9.950102237409e-01 9.969724061476e-01 9.990005771211e-01 1.001095282187e+00 1.003256903663e+00 1.005484361661e+00 1.007775713749e+00 1.010133002376e+00 1.012552017605e+00 1.015037000005e+00 1.017582583007e+00 1.020191983713e+00 1.022862333063e+00 1.025593240262e+00 1.028384347833e+00 1.031233954018e+00 1.034141449722e+00 1.037106229626e+00 1.040129961080e+00 1.043206176147e+00 1.046338694898e+00 1.049525624855e+00 1.052763558585e+00 1.056054690423e+00 1.059394479155e+00 1.062786260609e+00 1.066225616589e+00 1.069712270441e+00 1.073244997514e+00 1.076823438493e+00 1.080445426476e+00 1.084109729676e+00 1.087816451895e+00 1.091562639209e+00 1.095348227469e+00 1.099170347082e+00 1.103030199265e+00 1.106923659185e+00 1.110851380938e+00 1.114811373858e+00 1.118801766014e+00 1.122820442065e+00 1.126869829740e+00 1.130944512806e+00 1.135044075734e+00 1.139167187528e+00 1.143313520226e+00 1.147481314165e+00 1.151668605625e+00 1.155871704198e+00 1.160091535349e+00 1.164327652262e+00 1.168575901558e+00 1.172836900434e+00 1.177106770620e+00 1.181385961131e+00 1.185671192236e+00 1.189963006731e+00 1.194259303811e+00 1.198557672184e+00 1.202855125473e+00 1.207154240342e+00 1.211450934440e+00 1.215740931189e+00 1.220028395109e+00 1.224307981709e+00 1.228579652260e+00 1.232840926742e+00 1.237088956006e+00 1.241325068625e+00 1.245544937969e+00 1.249749697949e+00 1.253933985812e+00 1.258100777037e+00 1.262245871037e+00 1.266368121909e+00 1.270464514900e+00 1.274536093128e+00 1.278581456661e+00 1.282594890139e+00 1.286581123296e+00 1.290533600014e+00 1.294451428081e+00 1.298335165040e+00 1.302180955950e+00 1.305991518601e+00 1.309759470109e+00 1.313489124493e+00 1.317173954008e+00 1.320814557775e+00 1.324411028863e+00 1.327957341908e+00 1.331459850756e+00 1.334908845696e+00 1.338308205738e+00 1.341655081571e+00 1.344948035335e+00 1.348186347151e+00 1.351366995261e+00 1.354491182342e+00 1.357554753174e+00 1.360559169433e+00 1.363501088540e+00 1.366380948993e+00 1.369195695660e+00 1.371944992279e+00 1.374629028449e+00 1.377242982761e+00 1.379792822322e+00 1.382267924162e+00 1.384675244151e+00 1.387008066376e+00 1.389268467489e+00 1.391456375751e+00 1.393566161794e+00 1.395605839174e+00 1.397562269603e+00 1.399446548148e+00 1.401248410875e+00 1.402973454307e+00 1.404618344424e+00 1.406181448778e+00 1.407665116724e+00 1.409062620915e+00 1.410382074864e+00 1.411613325486e+00 1.412764455540e+00 1.413829209558e+00 1.414807998054e+00 1.415705682912e+00 1.416513790954e+00 1.417237816489e+00 1.417873508919e+00 1.418426654132e+00 1.418890011166e+00 1.419268587030e+00 1.419560371349e+00 1.419764601521e+00 1.419882774653e+00 1.419912675820e+00 1.419859476707e+00 1.419715408466e+00 1.419489298682e+00 1.419173752589e+00 1.418777222719e+00 1.418294851848e+00 1.417726371653e+00 1.417077196826e+00 1.416342880685e+00 1.415529155314e+00 1.414630104755e+00 1.413655159560e+00 1.412596820028e+00 1.411466541114e+00 1.410254005393e+00 1.408968132328e+00 1.407607502132e+00 1.406171659893e+00 1.404667997685e+00 1.403089296720e+00 1.401448781138e+00 1.399734708758e+00 1.397962991372e+00 1.396122564049e+00 1.394225640770e+00 1.392267204437e+00 1.390252731768e+00 1.388188711718e+00 1.386064236149e+00 1.383902026608e+00 1.381683673010e+00 1.379427562528e+00 1.377126882190e+00 1.374790350217e+00 1.372419249601e+00 1.370012482795e+00 1.367583771312e+00 1.365120162933e+00 1.362644082172e+00 1.360141877341e+00 1.357630176630e+00 1.355103877148e+00 1.352570264805e+00 1.350034893131e+00 1.347496547901e+00 1.344967584752e+00 1.342441614435e+00 1.339934581500e+00 1.337439506460e+00 1.334969655926e+00 1.332522523134e+00 1.330106937690e+00 1.327729159277e+00 1.325385888246e+00 1.323093265546e+00 1.320843274066e+00 1.318651172820e+00 1.316515868374e+00 1.314445325098e+00 1.312443722072e+00 1.310513398590e+00 1.308665682123e+00 1.306895562025e+00 1.305218115745e+00 1.303630508846e+00 1.302145063980e+00 1.300757781847e+00 1.299480382222e+00 1.298315288424e+00 1.297264229220e+00 1.296339694431e+00 1.295534307400e+00 1.294866132416e+00 1.294325266861e+00 1.293927916925e+00 1.293670287169e+00 1.293558521340e+00 1.293599503075e+00 1.293788058969e+00 1.294139787974e+00 1.294645699133e+00 1.295317315207e+00 1.296151786309e+00 1.297153636769e+00 1.298325486849e+00 1.299666722425e+00 1.301183052307e+00 1.302870381416e+00 1.304735098123e+00 1.306773615441e+00 1.308987865971e+00 1.311378723872e+00 1.313945570541e+00 1.316687380351e+00 1.319603538505e+00 1.322693419570e+00 1.325953538912e+00 1.329383379006e+00 1.332980960992e+00 1.336743380880e+00 1.340669837573e+00 1.344754871620e+00 1.348993043710e+00 1.353384194478e+00 1.357922770835e+00 1.362603988240e+00 1.367424371640e+00 1.372376600244e+00 1.377458217450e+00 1.382660332056e+00 1.387982417016e+00 1.393410759385e+00 1.398945294541e+00 1.404575675624e+00 1.410298145465e+00 1.416102842231e+00 1.421982962832e+00 1.427935047477e+00 1.433944213646e+00 1.440009178288e+00 1.446117107997e+00 1.452262858403e+00 1.458436602277e+00 1.464630952000e+00 1.470836347828e+00 1.477044701656e+00 1.483247983103e+00 1.489432287426e+00 1.495598894639e+00 1.501728659131e+00 1.507820078594e+00 1.513859155495e+00 1.519837854167e+00 1.525751307780e+00 1.531582584955e+00 1.537333221304e+00 1.542982626775e+00 1.548532381204e+00 1.553967172370e+00 1.559281229463e+00 1.564465633579e+00 1.569509965077e+00 1.574409953940e+00 1.579152285329e+00 1.583737196828e+00 1.588146247333e+00 1.592380576327e+00 1.596428595285e+00 1.600284314231e+00 1.603942107088e+00 1.607391375796e+00 1.610633601073e+00 1.613653451546e+00 1.616453007758e+00 1.619021260394e+00 1.621359489871e+00 1.623456783893e+00 1.625312429184e+00 1.626925178736e+00 1.628283483223e+00 1.629396173088e+00 1.630249309029e+00 1.630850025984e+00 1.631191699568e+00 1.631275526486e+00 1.631103860048e+00 1.630669881125e+00 1.629983708872e+00 1.629036497153e+00 1.627841625095e+00 1.626392399756e+00 1.624696656028e+00 1.622758778834e+00 1.620580236926e+00 1.618170734792e+00 1.615530105514e+00 1.612669755707e+00 1.609595364009e+00 1.606314656556e+00 1.602836454755e+00 1.599169886941e+00 1.595323259408e+00 1.591306663778e+00 1.587134572139e+00 1.582813170929e+00 1.578358871751e+00 1.573779360616e+00 1.569092380273e+00 1.564306119447e+00 1.559436093373e+00 1.554499444988e+00 1.549502820425e+00 1.544469311624e+00 1.539402894119e+00 1.534326288834e+00 1.529249702593e+00 1.524188019189e+00 1.519155549029e+00 1.514163219319e+00 1.509228739806e+00 1.504359544706e+00 1.499571037696e+00 1.494876532867e+00 1.490281592477e+00 1.485800181362e+00 1.481440329080e+00 1.477208783890e+00 1.473115354044e+00 1.469163107486e+00 1.465358466333e+00 1.461706104595e+00 1.458205022631e+00 1.454860719070e+00 1.451668942942e+00 1.448630156650e+00 1.445744111928e+00 1.443001352392e+00 1.440403304033e+00 1.437937873206e+00 1.435600198621e+00 1.433382860637e+00 1.431275403033e+00 1.429267615112e+00 1.427349832884e+00 1.425509006453e+00 1.423732363148e+00 1.422012817691e+00 1.420330369935e+00 1.418679088805e+00 1.417041505435e+00 1.415408896654e+00 1.413767535011e+00 1.412106349911e+00 1.410417923285e+00 1.408684697453e+00 1.406907322132e+00 1.405071425963e+00 1.403175296578e+00 1.401209456789e+00 1.399174210166e+00 1.397063298077e+00 1.394877163623e+00 1.392621181092e+00 1.390290497470e+00 1.387896072506e+00 1.385436499871e+00 1.382926081885e+00 1.380370210455e+00 1.377775019313e+00 1.375161403144e+00 1.372530759733e+00 1.369905502088e+00 1.367295696738e+00 1.364715783205e+00 1.362180966514e+00 1.359705145566e+00 1.357306237881e+00 1.354992865657e+00 1.352783967318e+00 1.350686383376e+00 1.348712250411e+00 1.346870959128e+00 1.345165538629e+00 1.343603868231e+00 1.342182548674e+00 1.340902138188e+00 1.339760067209e+00 1.338742088502e+00 1.337846126126e+00 1.337049070766e+00 1.336335551159e+00 1.335687473220e+00 1.335073779997e+00 1.334474627728e+00 1.333852180493e+00 1.333181079124e+00 1.332419309839e+00 1.331533046247e+00 1.330486291788e+00 1.329231762640e+00 1.327740852480e+00 1.325961805625e+00 1.323864904173e+00 1.321404253335e+00 1.318545691440e+00 1.315254504527e+00 1.311491712454e+00 1.307239821251e+00 1.302454250186e+00 1.297130697787e+00 1.291235472362e+00 1.284761015066e+00 1.277700278834e+00 1.270039779801e+00 1.261796195036e+00 1.252954911796e+00 1.243553839418e+00 1.233591433456e+00 1.223102521860e+00 1.212120239824e+00 1.200670525294e+00 1.188814450720e+00 1.176575792352e+00 1.164039736843e+00 1.151238613803e+00 1.138251040245e+00 1.125146724927e+00 1.111982172337e+00 1.098859703932e+00 1.085821696444e+00 1.072980019247e+00 1.060388056799e+00 1.048136538097e+00 1.036302664176e+00 1.024947086010e+00 1.014163621499e+00 1.003985306948e+00 9.945062444522e-01 9.857480562138e-01 9.777776817938e-01 9.706263753479e-01 9.643136914394e-01 9.588818958244e-01 9.543130279583e-01 9.506420152761e-01 9.478339240647e-01 9.458950961204e-01 9.448000173364e-01 9.445162444763e-01 9.450261154067e-01 9.462709000923e-01 9.482374372266e-01 9.508610440570e-01 9.541117345489e-01 9.579403945146e-01 9.622994987898e-01 9.671532731586e-01 9.724439839442e-01 9.781453399372e-01 9.841983957391e-01 9.905806427623e-01 9.972385776048e-01 1.004140269906e+00 1.011247881884e+00 1.018516197981e+00 1.025921042044e+00 1.033406409804e+00 1.040953314061e+00 1.048505008566e+00 1.056031037100e+00 1.063486142728e+00 1.070825913355e+00 1.078014134220e+00 1.084990969579e+00 1.091730348401e+00 1.098167365809e+00 1.104273028391e+00 1.109996417254e+00 1.115291630625e+00 1.120130253502e+00 1.124458876848e+00 1.128265155957e+00 1.131503008577e+00 1.134165553178e+00 1.136231426196e+00 1.137690611236e+00 1.138553265504e+00 1.138812037950e+00 1.138502266290e+00 1.137629017684e+00 1.136238376786e+00 1.134363118001e+00 1.132044695747e+00 1.129340636191e+00 1.126290373260e+00 1.122963359455e+00 1.119396716792e+00 1.115656681121e+00 1.111783479532e+00 1.107824447139e+00 1.103822897212e+00 1.099801436712e+00 1.095801711474e+00 1.091823624920e+00 1.087900669769e+00 1.084028554497e+00 1.080210832703e+00 1.076456661627e+00 1.072750774606e+00 1.069103783195e+00 1.065497409643e+00 1.061939189833e+00 1.058419204815e+00 1.054936700752e+00 1.051494414605e+00 1.048085313109e+00 1.044727564638e+00 1.041412116369e+00 1.038165494803e+00 1.035164695931e+00 1.031390163934e+00 1.027280425426e+00 1.023415120106e+00 1.020338157261e+00 1.018396577931e+00 1.017621853489e+00 1.017732732790e+00 1.018261474531e+00 1.018697495733e+00 1.018686810471e+00 1.018163936802e+00 1.017390647056e+00 1.016877467064e+00 1.017258952772e+00 1.019085845321e+00 1.022646494856e+00 1.027880801591e+00 1.034417027216e+00 1.041663209641e+00 1.049010526264e+00 1.056020447363e+00 1.062517325070e+00 1.068631902025e+00 1.074725768783e+00 1.081216980535e+00 1.088404574149e+00 1.096331954011e+00 1.104701927191e+00 1.112911462863e+00 1.120196420021e+00 1.125808281977e+00 1.129180576064e+00 1.130075554618e+00 1.128631090473e+00 1.125314386919e+00 1.120823811751e+00 1.115910368293e+00 1.107618304443e+00 1.086393255976e+00 1.039371056029e+00 9.734329193114e-01 9.120941151995e-01 8.815030872954e-01 8.962554744975e-01 9.485390329748e-01 1.014138719706e+00 1.067246253123e+00 1.089587340455e+00 1.073225951002e+00 1.020890946260e+00 9.458936310857e-01 8.711543460693e-01 8.242908340735e-01 8.246348112483e-01 8.690458155210e-01 9.346343468501e-01 9.946764621591e-01 1.029727871712e+00 1.030700811686e+00 9.988775492828e-01 9.451541679664e-01 8.882688653234e-01 8.499757117347e-01 8.452361917240e-01 8.726345147883e-01 9.154015151657e-01 9.521653212128e-01 9.663366758707e-01 9.503149325091e-01 9.067668715727e-01 8.488190341103e-01 7.985634344755e-01 7.801469603381e-01 8.057568604903e-01 8.658665386537e-01 9.366747765583e-01 9.940378486205e-01 1.021156821443e+00 1.010655940983e+00 9.648411807477e-01 8.957274105369e-01 8.242382457140e-01 7.760828861173e-01 7.702006856872e-01 8.052557532145e-01 8.607602050938e-01 9.117950069686e-01 9.402602139959e-01 9.384902002488e-01 9.095838294367e-01 8.664971835018e-01 8.292053111794e-01 8.171591809741e-01 8.378855670695e-01 8.812009505838e-01 9.259891220283e-01 9.513285016081e-01 9.433968266137e-01 8.984540429398e-01 8.245114365343e-01 7.431221131164e-01 6.884101886866e-01 6.928057034785e-01 7.590266583027e-01 8.567262753085e-01 9.484464439451e-01 1.005947996110e+00 1.012897833553e+00 9.643572321600e-01 8.672066492786e-01 7.424926495489e-01 6.303617849577e-01 5.873264555791e-01 6.427295741497e-01 7.596596599216e-01 8.811858152794e-01 9.680257255267e-01 9.991505195108e-01 9.677519262909e-01 8.801847160416e-01 7.579902715732e-01 6.431861697949e-01 5.969004302045e-01 6.543281098593e-01 7.784135901447e-01 9.084725189720e-01 1.002530411060e+00 1.038367678666e+00 1.009120060218e+00 9.223171276069e-01 8.020944692766e-01 6.940036878900e-01 6.596260761490e-01 7.281211946819e-01 8.596177918939e-01 9.944792986630e-01 1.091088071736e+00 1.127142451506e+00 1.095918510396e+00 1.005243158927e+00 8.790755198159e-01 7.611217644194e-01 7.101008267732e-01 7.591124308236e-01 8.762643314642e-01 1.003185938250e+00 1.096485332879e+00 1.132834189104e+00 1.105363680486e+00 1.021946238371e+00 9.058076428384e-01 7.969479829898e-01 7.457247619477e-01 7.802613266782e-01 8.763795725734e-01 9.846002808500e-01 1.065586167958e+00 1.098004057879e+00 1.076389193965e+00 1.009493989358e+00 9.197410902551e-01 8.416892973582e-01 8.119876817409e-01 8.458285761244e-01 9.236260389454e-01 1.009494816650e+00 1.074212515554e+00 1.124145932895e+00
 4.698898510788e-01 4.700819552759e-01 4.702970264832e-01 4.705438773859e-01 4.708434082865e-01 4.712029180418e-01 4.715792429329e-01 4.719134558627e-01 4.721913512387e-01 4.724467474041e-01 4.727144327691e-01 4.730066938566e-01 4.733375939414e-01 4.737271807425e-01 4.741720056381e-01 4.746230265767e-01 4.750225855853e-01 4.753566875358e-01 4.756602163634e-01 4.759769374810e-01 4.763425651372e-01 4.767765190187e-01 4.772799902469e-01 4.778112198906e-01 4.783132059433e-01 4.787468488875e-01 4.791257162851e-01 4.794978511297e-01 4.799166676897e-01 4.804169758306e-01 4.809970184790e-01 4.816194360410e-01 4.822217847779e-01 4.827648287283e-01 4.832540110952e-01 4.837252549868e-01 4.842106907109e-01 4.847366899248e-01 4.853205328452e-01 4.859746696957e-01 4.866733872240e-01 4.873540418678e-01 4.879591992088e-01 4.884745736526e-01 4.889490471606e-01 4.894631892971e-01 4.900769325275e-01 4.908001197632e-01 4.915799158912e-01 4.923478394409e-01 4.930561921835e-01 4.937001113872e-01 4.942981336864e-01 4.948795987693e-01 4.954864505543e-01 4.961674026566e-01 4.969572916650e-01 4.978288451356e-01 4.987008103716e-01 4.994808157506e-01 5.001375637272e-01 5.007286885042e-01 5.013640068180e-01 5.021359943110e-01 5.030505585939e-01 5.040311325059e-01 5.049748644612e-01 5.058354317256e-01 5.066378022681e-01 5.074350759868e-01 5.082703196921e-01 5.091533357597e-01 5.100772933877e-01 5.110356492251e-01 5.120303683191e-01 5.130521906244e-01 5.140697451161e-01 5.150440724571e-01 5.159589812679e-01 5.168502434919e-01 5.177851137638e-01 5.188103839475e-01 5.199152689379e-01 5.210393003466e-01 5.221229718439e-01 5.231498559720e-01 5.241491995086e-01 5.251679296900e-01 5.262236623498e-01 5.272877524357e-01 5.283331861698e-01 5.293665785171e-01 5.304326436184e-01 5.315654109680e-01 5.327405447652e-01 5.338792048506e-01 5.349064043300e-01 5.358228920257e-01 5.367224385637e-01 5.377342331326e-01 5.389269064340e-01 5.402422065907e-01 5.415395337219e-01 5.426891625754e-01 5.436760661575e-01 5.446093770193e-01 5.456507811623e-01 5.468930707481e-01 5.483011282286e-01 5.497409152591e-01 5.510839793246e-01 5.522991488956e-01 5.534581547289e-01 5.546696131539e-01 5.559867662452e-01 5.573837817174e-01 5.587832088773e-01 5.601328164330e-01 5.614407858133e-01 5.627567491921e-01 5.641098683826e-01 5.654736639962e-01 5.667936547203e-01 5.680368166249e-01 5.692318007065e-01 5.704576081496e-01 5.717798689757e-01 5.731958312002e-01 5.746386124864e-01 5.760236590952e-01 5.773178375086e-01 5.785600156163e-01 5.798293261076e-01 5.811884977070e-01 5.826549039707e-01 5.841899208445e-01 5.857462436775e-01 5.872792173952e-01 5.887694202671e-01 5.902102911770e-01 5.916138352144e-01 5.930168083249e-01 5.944690903981e-01 5.960098953899e-01 5.976290554655e-01 5.992650470106e-01 6.008343697008e-01 6.022917729216e-01 6.036673810106e-01 6.050494618049e-01 6.065256811648e-01 6.081254396542e-01 6.098025611429e-01 6.114778594439e-01 6.130962974088e-01 6.146497046927e-01 6.161716396494e-01 6.177033048570e-01 6.192709033795e-01 6.208820268173e-01 6.225349019763e-01 6.242155828307e-01 6.258987895402e-01 6.275527005024e-01 6.291579101366e-01 6.307234267991e-01 6.322865346587e-01 6.338933088791e-01 6.355639942347e-01 6.372820588547e-01 6.390097139664e-01 6.407163543959e-01 6.423959272416e-01 6.440644495902e-01 6.457429283576e-01 6.474423825813e-01 6.491596374132e-01 6.508892175363e-01 6.526299101831e-01 6.543792438001e-01 6.561335604241e-01 6.578832983596e-01 6.596218375750e-01 6.613520466013e-01 6.630847050908e-01 6.648359620482e-01 6.666095167875e-01 6.684000459490e-01 6.701950170020e-01 6.719857977904e-01 6.737735094774e-01 6.755676218238e-01 6.773778333958e-01 6.792027031731e-01 6.810311877106e-01 6.828584373531e-01 6.846856085252e-01 6.865206283551e-01 6.883664958805e-01 6.902189153848e-01 6.920706150454e-01 6.939170614600e-01 6.957649363510e-01 6.976221685083e-01 6.994914201085e-01 7.013678036081e-01 7.032463462746e-01 7.051256479309e-01 7.070112822210e-01 7.089074980556e-01 7.108147986965e-01 7.127261010785e-01 7.146352712123e-01 7.165468408676e-01 7.184629231298e-01 7.203855625706e-01 7.223116298195e-01 7.242430318905e-01 7.261771869342e-01 7.281157187008e-01 7.300592557490e-01 7.320068242698e-01 7.339581445892e-01 7.359131371919e-01 7.378736178926e-01 7.398368873174e-01 7.418046026732e-01 7.437767832934e-01 7.457509246925e-01 7.477291747994e-01 7.497123404734e-01 7.517003954527e-01 7.536905034551e-01 7.556849631460e-01 7.576828017980e-01 7.596832970811e-01 7.616874124368e-01 7.636959546120e-01 7.657086710851e-01 7.677250889861e-01 7.697435026700e-01 7.717649086439e-01 7.737901505227e-01 7.758218124848e-01 7.778543168485e-01 7.798869952331e-01 7.819222088476e-01 7.839614986509e-01 7.860056101551e-01 7.880509746753e-01 7.901004453149e-01 7.921515558606e-01 7.942066249099e-01 7.962654970287e-01 7.983261342372e-01 8.003887041385e-01 8.024530546654e-01 8.045200558230e-01 8.065901831413e-01 8.086629439361e-01 8.107382592062e-01 8.128146963022e-01 8.148950942807e-01 8.169782647140e-01 8.190621289573e-01 8.211466412622e-01 8.232336971740e-01 8.253238465299e-01 8.274162799080e-01 8.295104008538e-01 8.316050566701e-01 8.336985456833e-01 8.357962678422e-01 8.378970120362e-01 8.399989083875e-01 8.421023147655e-01 8.442075212655e-01 8.463139856434e-01 8.484200166603e-01 8.505297037086e-01 8.526410196367e-01 8.547523184606e-01 8.568672141768e-01 8.589818239179e-01 8.610976605249e-01 8.632142029827e-01 8.653314856875e-01 8.674506046050e-01 8.695708027234e-01 8.716921278770e-01 8.738127405623e-01 8.759350547533e-01 8.780564962062e-01 8.801792603570e-01 8.823024811928e-01 8.844278292751e-01 8.865522890634e-01 8.886754288179e-01 8.908007931309e-01 8.929253412937e-01 8.950504027076e-01 8.971770744659e-01 8.993022260605e-01 9.014269522097e-01 9.035528039460e-01 9.056780021624e-01 9.078027766805e-01 9.099285046752e-01 9.120548165895e-01 9.141800504370e-01 9.163044970916e-01 9.184289197210e-01 9.205500434867e-01 9.226740834422e-01 9.247963198901e-01 9.269181528083e-01 9.290386091878e-01 9.311585281899e-01 9.332786082899e-01 9.353970746849e-01 9.375142814998e-01 9.396293963108e-01 9.417428867233e-01 9.438565245366e-01 9.459687185335e-01 9.480801640397e-01 9.501886398013e-01 9.522980011174e-01 9.544061779483e-01 9.565111207391e-01 9.586150750011e-01 9.607157572732e-01 9.628153295551e-01 9.649123086618e-01 9.670088924929e-01 9.691049597758e-01 9.711983288966e-01 9.732905418236e-01 9.753786355124e-01 9.774644795891e-01 9.795475738990e-01 9.816292026419e-01 9.837080587444e-01 9.857861725949e-01 9.878614994241e-01 9.899347384359e-01 9.920053591983e-01 9.940719273429e-01 9.961367622963e-01 9.981965557395e-01 1.000256543736e+00 1.002312486639e+00 1.004365463799e+00 1.006417174196e+00 1.008464599972e+00 1.010508306341e+00 1.012547953251e+00 1.014584688819e+00 1.016618783904e+00 1.018649259676e+00 1.020676238663e+00 1.022700410034e+00 1.024719969669e+00 1.026735657355e+00 1.028747700309e+00 1.030755474259e+00 1.032759523434e+00 1.034761019506e+00 1.036757481796e+00 1.038749914447e+00 1.040738231979e+00 1.042721756737e+00 1.044700192241e+00 1.046674493809e+00 1.048643993907e+00 1.050609882464e+00 1.052571287022e+00 1.054526982130e+00 1.056479458486e+00 1.058424512232e+00 1.060366415768e+00 1.062302820174e+00 1.064233498453e+00 1.066159540138e+00 1.068080612120e+00 1.069996866009e+00 1.071906842092e+00 1.073812837176e+00 1.075710988958e+00 1.077604580746e+00 1.079491105104e+00 1.081372117752e+00 1.083248124782e+00 1.085117483005e+00 1.086982329368e+00 1.088838526808e+00 1.090690813008e+00 1.092536139296e+00 1.094374684854e+00 1.096205784843e+00 1.098030716506e+00 1.099850393836e+00 1.101663661713e+00 1.103470510445e+00 1.105269684161e+00 1.107060362493e+00 1.108844617949e+00 1.110621042522e+00 1.112392708582e+00 1.114156837256e+00 1.115912186055e+00 1.117659747959e+00 1.119398643366e+00 1.121129350723e+00 1.122853691367e+00 1.124571242588e+00 1.126281036546e+00 1.127982559495e+00 1.129673692541e+00 1.131356605301e+00 1.133031476047e+00 1.134699998851e+00 1.136360839691e+00 1.138013749363e+00 1.139658628258e+00 1.141292324327e+00 1.142917264120e+00 1.144534651633e+00 1.146143917701e+00 1.147745588824e+00 1.149337249605e+00 1.150920322274e+00 1.152492274007e+00 1.154053707407e+00 1.155607257230e+00 1.157152552600e+00 1.158687317975e+00 1.160212218252e+00 1.161725186746e+00 1.163230693593e+00 1.164725098028e+00 1.166209874588e+00 1.167684201376e+00 1.169148407672e+00 1.170603438363e+00 1.172047314750e+00 1.173481428302e+00 1.174904297222e+00 1.176315366849e+00 1.177715953329e+00 1.179105524656e+00 1.180485358198e+00 1.181852212327e+00 1.183209370995e+00 1.184553859543e+00 1.185886605125e+00 1.187208404269e+00 1.188519299325e+00 1.189818085958e+00 1.191105909604e+00 1.192382307107e+00 1.193645648784e+00 1.194896811487e+00 1.196136758251e+00 1.197366024608e+00 1.198582757018e+00 1.199786620153e+00 1.200977953225e+00 1.202155871411e+00 1.203321236695e+00 1.204473959418e+00 1.205616134424e+00 1.206743094077e+00 1.207857410902e+00 1.208957760316e+00 1.210044725437e+00 1.211119400923e+00 1.212181114146e+00 1.213227961430e+00 1.214261562338e+00 1.215280504435e+00 1.216286987874e+00 1.217278825872e+00 1.218257382622e+00 1.219221826802e+00 1.220172794753e+00 1.221108621678e+00 1.222029666789e+00 1.222938085167e+00 1.223831748189e+00 1.224708526442e+00 1.225572365432e+00 1.226421492540e+00 1.227253153933e+00 1.228073410606e+00 1.228877022884e+00 1.229664737554e+00 1.230438010438e+00 1.231195194345e+00 1.231937021714e+00 1.232664483725e+00 1.233375716015e+00 1.234071915384e+00 1.234751581292e+00 1.235414963112e+00 1.236063517913e+00 1.236695078488e+00 1.237310849135e+00 1.237910020155e+00 1.238493322614e+00 1.239060194614e+00 1.239610182150e+00 1.240143506758e+00 1.240659883323e+00 1.241160313903e+00 1.241642963356e+00 1.242109043929e+00 1.242558226863e+00 1.242989603946e+00 1.243405085960e+00 1.243801942886e+00 1.244182309880e+00 1.244544208853e+00 1.244890009679e+00 1.245217749946e+00 1.245525919863e+00 1.245817379827e+00 1.246092487547e+00 1.246348932246e+00 1.246586396450e+00 1.246806110190e+00 1.247008834360e+00 1.247191970796e+00 1.247357199126e+00 1.247503370796e+00 1.247632543545e+00 1.247742331162e+00 1.247832331054e+00 1.247905441326e+00 1.247958286059e+00 1.247992801157e+00 1.248008270615e+00 1.248005144212e+00 1.247982585098e+00 1.247941256691e+00 1.247880731267e+00 1.247800195729e+00 1.247700017791e+00 1.247582678445e+00 1.247444574323e+00 1.247286179556e+00 1.247109470700e+00 1.246911560436e+00 1.246694335918e+00 1.246459079170e+00 1.246202402917e+00 1.245926021851e+00 1.245629682178e+00 1.245313957077e+00 1.244977171955e+00 1.244621644785e+00 1.244244914026e+00 1.243848496925e+00 1.243430484834e+00 1.242993596277e+00 1.242536221622e+00 1.242057759009e+00 1.241560021310e+00 1.241040303047e+00 1.240501684101e+00 1.239941959909e+00 1.239361477121e+00 1.238761371398e+00 1.238139856008e+00 1.237497268160e+00 1.236833733841e+00 1.236150464457e+00 1.235446424650e+00 1.234721189271e+00 1.233974806760e+00 1.233208903918e+00 1.232420566543e+00 1.231612180723e+00 1.230783480778e+00 1.229933704187e+00 1.229062957677e+00 1.228171518125e+00 1.227259759186e+00 1.226326370225e+00 1.225372175316e+00 1.224397502618e+00 1.223402340675e+00 1.222386098057e+00 1.221349031441e+00 1.220290011336e+00 1.219212394325e+00 1.218112610611e+00 1.216992198271e+00 1.215852523762e+00 1.214690323507e+00 1.213508557943e+00 1.212306146572e+00 1.211082900652e+00 1.209840066460e+00 1.208575931281e+00 1.207291291621e+00 1.205987295848e+00 1.204663242483e+00 1.203318227561e+00 1.201952983360e+00 1.200568822531e+00 1.199162768257e+00 1.197737933518e+00 1.196293489152e+00 1.194829728832e+00 1.193345544596e+00 1.191842346296e+00 1.190319155545e+00 1.188777170735e+00 1.187215741649e+00 1.185635112385e+00 1.184036846563e+00 1.182418026298e+00 1.180781589880e+00 1.179125684982e+00 1.177452097015e+00 1.175759153452e+00 1.174048786938e+00 1.172321111426e+00 1.170574659547e+00 1.168810394590e+00 1.167030807836e+00 1.165230908430e+00 1.163415645093e+00 1.161583649798e+00 1.159733305168e+00 1.157867719970e+00 1.155985969784e+00 1.154087544595e+00 1.152174733773e+00 1.150243952312e+00 1.148298834214e+00 1.146338712368e+00 1.144361279580e+00 1.142371296611e+00 1.140368018448e+00 1.138349360774e+00 1.136316812478e+00 1.134270645823e+00 1.132210828191e+00 1.130138910300e+00 1.128053154055e+00 1.125955963970e+00 1.123845901807e+00 1.121724723553e+00 1.119591824904e+00 1.117447744397e+00 1.115293925791e+00 1.113128000523e+00 1.110953951586e+00 1.108768151319e+00 1.106574828229e+00 1.104372127969e+00 1.102161654057e+00 1.099942455273e+00 1.097714348865e+00 1.095481360821e+00 1.093241770291e+00 1.090994176992e+00 1.088741371126e+00 1.086483593217e+00 1.084220135173e+00 1.081952325884e+00 1.079681967493e+00 1.077407041115e+00 1.075129744289e+00 1.072849375906e+00 1.070568579885e+00 1.068284533429e+00 1.066001150351e+00 1.063719440518e+00 1.061434869678e+00 1.059152541985e+00 1.056871948886e+00 1.054592863082e+00 1.052318017410e+00 1.050047151843e+00 1.047778233004e+00 1.045514887891e+00 1.043257711118e+00 1.041004986436e+00 1.038761127114e+00 1.036524231578e+00 1.034294667004e+00 1.032074938098e+00 1.029863096950e+00 1.027664520271e+00 1.025474180390e+00 1.023297371889e+00 1.021133777681e+00 1.018981937376e+00 1.016843992986e+00 1.014722535510e+00 1.012615487033e+00 1.010526889894e+00 1.008454450395e+00 1.006400026538e+00 1.004364217474e+00 1.002350315851e+00 1.000355568542e+00 9.983817963755e-01 9.964331931218e-01 9.945058108101e-01 9.926035658252e-01 9.907258491246e-01 9.888746339529e-01 9.870514025090e-01 9.852538655403e-01 9.834867683023e-01 9.817490264578e-01 9.800423698027e-01 9.783665832016e-01 9.767237402076e-01 9.751140791132e-01 9.735374465135e-01 9.719989702421e-01 9.704941575173e-01 9.690271055621e-01 9.675992070328e-01 9.662091306744e-01 9.648607466790e-01 9.635512213371e-01 9.622855616000e-01 9.610617993980e-01 9.598809550090e-01 9.587466433208e-01 9.576565102575e-01 9.566132783728e-01 9.556181139550e-01 9.546699633219e-01 9.537724721848e-01 9.529224448028e-01 9.521257941785e-01 9.513780800329e-01 9.506843359030e-01 9.500456932046e-01 9.494581093489e-01 9.489276547285e-01 9.484516651075e-01 9.480331701655e-01 9.476718797067e-01 9.473680399118e-01 9.471256465753e-01 9.469381193298e-01 9.468140824161e-01 9.467485003717e-01 9.467449783438e-01 9.468025386748e-01 9.469229348111e-01 9.471064034267e-01 9.473531882448e-01 9.476644001166e-01 9.480402697109e-01 9.484799907056e-01 9.489849479120e-01 9.495558464086e-01 9.501938958233e-01 9.508961920323e-01 9.516671318036e-01 9.525037502615e-01 9.534061459473e-01 9.543790082774e-01 9.554154962860e-01 9.565219449095e-01 9.576938290948e-01 9.589354178624e-01 9.602437681377e-01 9.616189338692e-01 9.630626927791e-01 9.645723964047e-01 9.661509540258e-01 9.677955845529e-01 9.695066336794e-01 9.712869392572e-01 9.731310486977e-01 9.750438378398e-01 9.770192939526e-01 9.790617378930e-01 9.811698820835e-01 9.833412886898e-01 9.855775022183e-01 9.878772556367e-01 9.902387726742e-01 9.926630019102e-01 9.951502451577e-01 9.976975108469e-01 1.000304183692e+00 1.002972851662e+00 1.005698876202e+00 1.008485107102e+00 1.011325734817e+00 1.014225545425e+00 1.017180164563e+00 1.020190614811e+00 1.023254847967e+00 1.026371391559e+00 1.029540023654e+00 1.032760300615e+00 1.036030470737e+00 1.039348764600e+00 1.042715109814e+00 1.046129173063e+00 1.049588228058e+00 1.053092317292e+00 1.056638910499e+00 1.060228602279e+00 1.063857920931e+00 1.067528949656e+00 1.071237674989e+00 1.074983476038e+00 1.078766761614e+00 1.082583605191e+00 1.086435059029e+00 1.090317477030e+00 1.094229960291e+00 1.098172162993e+00 1.102143944176e+00 1.106140523047e+00 1.110162500778e+00 1.114208847016e+00 1.118278674268e+00 1.122367593787e+00 1.126475879172e+00 1.130604084540e+00 1.134746950988e+00 1.138906639007e+00 1.143079783838e+00 1.147264632868e+00 1.151460499271e+00 1.155665834286e+00 1.159879094116e+00 1.164097811380e+00 1.168321039491e+00 1.172547369312e+00 1.176775364035e+00 1.181004658690e+00 1.185230095497e+00 1.189454861095e+00 1.193674087157e+00 1.197887084461e+00 1.202092453010e+00 1.206288340024e+00 1.210475825040e+00 1.214647659657e+00 1.218809378952e+00 1.222954274323e+00 1.227081586250e+00 1.231191224042e+00 1.235280881726e+00 1.239350664237e+00 1.243395425165e+00 1.247417914950e+00 1.251411929298e+00 1.255380183017e+00 1.259318361580e+00 1.263226351024e+00 1.267103232249e+00 1.270944725165e+00 1.274754013190e+00 1.278524281814e+00 1.282260018431e+00 1.285953725237e+00 1.289608278666e+00 1.293222258697e+00 1.296790841511e+00 1.300315579990e+00 1.303792466231e+00 1.307223018025e+00 1.310604253971e+00 1.313935429625e+00 1.317216277099e+00 1.320441171665e+00 1.323614306527e+00 1.326730148198e+00 1.329789779690e+00 1.332791719208e+00 1.335735351479e+00 1.338616896794e+00 1.341437391604e+00 1.344196481318e+00 1.346887963680e+00 1.349519249221e+00 1.352081799237e+00 1.354576968064e+00 1.357004997085e+00 1.359363454074e+00 1.361651298424e+00 1.363866133748e+00 1.366010463429e+00 1.368079751677e+00 1.370077476520e+00 1.371998224930e+00 1.373844833078e+00 1.375615645742e+00 1.377306508708e+00 1.378921578129e+00 1.380455228158e+00 1.381913598169e+00 1.383287717622e+00 1.384584396834e+00 1.385798950428e+00 1.386929312032e+00 1.387981103444e+00 1.388945857715e+00 1.389833603842e+00 1.390632251016e+00 1.391351608512e+00 1.391984743598e+00 1.392531715619e+00 1.392997375744e+00 1.393377544688e+00 1.393674492792e+00 1.393884936332e+00 1.394014057697e+00 1.394056080105e+00 1.394014724761e+00 1.393890146589e+00 1.393680826993e+00 1.393390361454e+00 1.393015286190e+00 1.392559336349e+00 1.392018463614e+00 1.391401055818e+00 1.390698738452e+00 1.389919557455e+00 1.389059121843e+00 1.388120802730e+00 1.387107199999e+00 1.386015040591e+00 1.384852080816e+00 1.383611988300e+00 1.382302177571e+00 1.380918385318e+00 1.379468129181e+00 1.377946260167e+00 1.376361286260e+00 1.374711018098e+00 1.372995694901e+00 1.371223609728e+00 1.369385863273e+00 1.367498591618e+00 1.365549034690e+00 1.363553564256e+00 1.361501911131e+00 1.359407910737e+00 1.357266480979e+00 1.355081013324e+00 1.352859830000e+00 1.350593970923e+00 1.348304008311e+00 1.345974209726e+00 1.343623474612e+00 1.341243616461e+00 1.338844171912e+00 1.336426218690e+00 1.333992206205e+00 1.331552084743e+00 1.329097034355e+00 1.326646679712e+00 1.324189839636e+00 1.321741992272e+00 1.319300497289e+00 1.316871176835e+00 1.314461445214e+00 1.312067405724e+00 1.309707177855e+00 1.307366809403e+00 1.305068105606e+00 1.302803468828e+00 1.300585325785e+00 1.298414078906e+00 1.296294853823e+00 1.294234590686e+00 1.292232931360e+00 1.290304044199e+00 1.288439863653e+00 1.286658185876e+00 1.284953664465e+00 1.283337842772e+00 1.281811814204e+00 1.280380112262e+00 1.279052398944e+00 1.277824089295e+00 1.276711969939e+00 1.275707933549e+00 1.274827517592e+00 1.274067273415e+00 1.273435484350e+00 1.272935187421e+00 1.272569456193e+00 1.272345311700e+00 1.272260309843e+00 1.272327389207e+00 1.272540217802e+00 1.272907153499e+00 1.273432746345e+00 1.274114729954e+00 1.274963006436e+00 1.275969881822e+00 1.277149274880e+00 1.278491953630e+00 1.280007495551e+00 1.281695194626e+00 1.283552993452e+00 1.285587378876e+00 1.287791868161e+00 1.290173790815e+00 1.292727233403e+00 1.295457488795e+00 1.298357004473e+00 1.301430838892e+00 1.304676211703e+00 1.308088527901e+00 1.311668174875e+00 1.315414023696e+00 1.319321684761e+00 1.323388680444e+00 1.327612111674e+00 1.331987782523e+00 1.336513443498e+00 1.341182131622e+00 1.345992783066e+00 1.350938285336e+00 1.356015008966e+00 1.361217035851e+00 1.366538032828e+00 1.371974478183e+00 1.377516839766e+00 1.383163231766e+00 1.388902470850e+00 1.394733653755e+00 1.400643047738e+00 1.406629650138e+00 1.412680238592e+00 1.418793620232e+00 1.424957838281e+00 1.431164807649e+00 1.437409725644e+00 1.443680034250e+00 1.449973539223e+00 1.456275799251e+00 1.462583554344e+00 1.468881980475e+00 1.475169412416e+00 1.481432502190e+00 1.487664237877e+00 1.493857404159e+00 1.499997358303e+00 1.506085184180e+00 1.512101190797e+00 1.518045401244e+00 1.523904233668e+00 1.529669505083e+00 1.535336353403e+00 1.540889300871e+00 1.546327905933e+00 1.551635305757e+00 1.556812570037e+00 1.561843952286e+00 1.566726599203e+00 1.571448348904e+00 1.576003486243e+00 1.580387630292e+00 1.584586555909e+00 1.588601112709e+00 1.592417544670e+00 1.596035800184e+00 1.599444014896e+00 1.602638284971e+00 1.605617426062e+00 1.608366432645e+00 1.610891545702e+00 1.613176414608e+00 1.615229769968e+00 1.617034969401e+00 1.618597916840e+00 1.619911104269e+00 1.620972223777e+00 1.621783596150e+00 1.622333547121e+00 1.622634983887e+00 1.622673535945e+00 1.622460229947e+00 1.621987572630e+00 1.621261276327e+00 1.620281989573e+00 1.619048101853e+00 1.617572080696e+00 1.615845647806e+00 1.613882419630e+00 1.611679087692e+00 1.609247738802e+00 1.606591796735e+00 1.603715574188e+00 1.600631547027e+00 1.597342165904e+00 1.593859168508e+00 1.590191269457e+00 1.586347069049e+00 1.582337322805e+00 1.578175039927e+00 1.573868813545e+00 1.569431405969e+00 1.564878151383e+00 1.560215652927e+00 1.555464694066e+00 1.550633016512e+00 1.545739151021e+00 1.540794263598e+00 1.535812104971e+00 1.530812693878e+00 1.525802274914e+00 1.520804288259e+00 1.515824522972e+00 1.510884443329e+00 1.505997373000e+00 1.501171857108e+00 1.496426095672e+00 1.491770490585e+00 1.487219545874e+00 1.482782965160e+00 1.478471687124e+00 1.474296621153e+00 1.470265757332e+00 1.466387532646e+00 1.462667197936e+00 1.459112966472e+00 1.455729988085e+00 1.452518194724e+00 1.449479533234e+00 1.446618809941e+00 1.443930506370e+00 1.441417855143e+00 1.439072924974e+00 1.436894280559e+00 1.434874587422e+00 1.433006970587e+00 1.431285810427e+00 1.429698376548e+00 1.428236981790e+00 1.426891664088e+00 1.425649542612e+00 1.424497771288e+00 1.423426529773e+00 1.422419268674e+00 1.421463150139e+00 1.420549458002e+00 1.419658964913e+00 1.418784514569e+00 1.417909673124e+00 1.417023470261e+00 1.416113167574e+00 1.415169996703e+00 1.414184972221e+00 1.413146618918e+00 1.412051122031e+00 1.410889246738e+00 1.409657850110e+00 1.408351641739e+00 1.406971848682e+00 1.405516393828e+00 1.403985167429e+00 1.402384827131e+00 1.400711294397e+00 1.398980610225e+00 1.397191124291e+00 1.395357108354e+00 1.393485660202e+00 1.391583837347e+00 1.389670155645e+00 1.387749920518e+00 1.385841440857e+00 1.383951411257e+00 1.382098288485e+00 1.380291562661e+00 1.378543285833e+00 1.376867440045e+00 1.375269528830e+00 1.373763441939e+00 1.372351545951e+00 1.371041433017e+00 1.369835615648e+00 1.368733623559e+00 1.367736414487e+00 1.366833493550e+00 1.366022705749e+00 1.365291052812e+00 1.364620515860e+00 1.364001202737e+00 1.363406444077e+00 1.362817395142e+00 1.362207362526e+00 1.361546662834e+00 1.360806309278e+00 1.359950319131e+00 1.358948760870e+00 1.357760968679e+00 1.356352274335e+00 1.354686950434e+00 1.352718859426e+00 1.350423711900e+00 1.347750622235e+00 1.344676326517e+00 1.341157323125e+00 1.337168093529e+00 1.332677866679e+00 1.327659465844e+00 1.322096376091e+00 1.315959038541e+00 1.309247056068e+00 1.301939190143e+00 1.294037835129e+00 1.285543603941e+00 1.276457017365e+00 1.266800374350e+00 1.256575111646e+00 1.245826504114e+00 1.234561424244e+00 1.222831425798e+00 1.210671495655e+00 1.198123989777e+00 1.185256155700e+00 1.172102369368e+00 1.158753102280e+00 1.145247287744e+00 1.131675325214e+00 1.118103256800e+00 1.104600910446e+00 1.091263605079e+00 1.078144838572e+00 1.065352687249e+00 1.052935375698e+00 1.040988848777e+00 1.029574967856e+00 1.018760462988e+00 1.008619988247e+00 9.991851001465e-01 9.905391565155e-01 9.826869328356e-01 9.756914226399e-01 9.695618271395e-01 9.643114742386e-01 9.599625356480e-01 9.564877171806e-01 9.539084654598e-01 9.521739130846e-01 9.512867232946e-01 9.511973302758e-01 9.518751845053e-01 9.532877966638e-01 9.553724682843e-01 9.581077644903e-01 9.614227933896e-01 9.652887252949e-01 9.696434282503e-01 9.744469039096e-01 9.796558955066e-01 9.852147914525e-01 9.910971231197e-01 9.972410622559e-01 1.003623654660e+00 1.010194498825e+00 1.016922788247e+00 1.023768334463e+00 1.030691078076e+00 1.037665894198e+00 1.044639553387e+00 1.051592732300e+00 1.058473207149e+00 1.065253733559e+00 1.071887639691e+00 1.078337243433e+00 1.084568067847e+00 1.090528066333e+00 1.096190922110e+00 1.101498592657e+00 1.106427063382e+00 1.110927013247e+00 1.114965919684e+00 1.118514594128e+00 1.121531526341e+00 1.124007617249e+00 1.125903822675e+00 1.127222664072e+00 1.127945593061e+00 1.128077238215e+00 1.127628518063e+00 1.126602766129e+00 1.125043356910e+00 1.122960915666e+00 1.120410168204e+00 1.117428354529e+00 1.114069150903e+00 1.110392535733e+00 1.106446291215e+00 1.102307402265e+00 1.098016721538e+00 1.093650416212e+00 1.089252173520e+00 1.084875322556e+00 1.080569154234e+00 1.076362228780e+00 1.072301562332e+00 1.068390062135e+00 1.064666733370e+00 1.061126941867e+00 1.057779108045e+00 1.054628683503e+00 1.051657558954e+00 1.048870777427e+00 1.046241559131e+00 1.043767953320e+00 1.041422014042e+00 1.039190787376e+00 1.037053548653e+00 1.034984639087e+00 1.032976624747e+00 1.031001012532e+00 1.029061910781e+00 1.027060261015e+00 1.024250465697e+00 1.021068672642e+00 1.018079542549e+00 1.015814685444e+00 1.014612695474e+00 1.014496401759e+00 1.015182804576e+00 1.016209004881e+00 1.017074662135e+00 1.017433432710e+00 1.017231267278e+00 1.016729917009e+00 1.016440986572e+00 1.016992939041e+00 1.018930426982e+00 1.022534948859e+00 1.027748587171e+00 1.034201987651e+00 1.041306817354e+00 1.048472527462e+00 1.055266571764e+00 1.061522888761e+00 1.067374019517e+00 1.073180650666e+00 1.079356763697e+00 1.086195355290e+00 1.093738899325e+00 1.101690687702e+00 1.109462110313e+00 1.116315618805e+00 1.121535249208e+00 1.124607823502e+00 1.125358509328e+00 1.124008042861e+00 1.121115999181e+00 1.117522868068e+00 1.114297227095e+00 1.111727518070e+00 1.095586435799e+00 1.061758731814e+00 1.002404434675e+00 9.372478657860e-01 8.922094399782e-01 8.876386551048e-01 9.249246775463e-01 9.853733501788e-01 1.043050148594e+00 1.076615068949e+00 1.074241701588e+00 1.034654486287e+00 9.672782161243e-01 8.918142722944e-01 8.352157740684e-01 8.214766563900e-01 8.557409500879e-01 9.201274206135e-01 9.873495167431e-01 1.034638171359e+00 1.048982308056e+00 1.027843975902e+00 9.786861668875e-01 9.178955367767e-01 8.676188233021e-01 8.477216214310e-01 8.643641914777e-01 9.055638691864e-01 9.496865115813e-01 9.769150638790e-01 9.755902773568e-01 9.442893324616e-01 8.922498585835e-01 8.385816997683e-01 8.076449194510e-01 8.173638516603e-01 8.662567670402e-01 9.344899895287e-01 9.969981173218e-01 1.033902839238e+00 1.034361920152e+00 9.973983296556e-01 9.321102477626e-01 8.573396201056e-01 7.990048989236e-01 7.805192382153e-01 8.074981260521e-01 8.630518626739e-01 9.208786349707e-01 9.592664299550e-01 9.666454830077e-01 9.424936102027e-01 8.968317655873e-01 8.485363237465e-01 8.198514294869e-01 8.253179579086e-01 8.614265770667e-01 9.088684338105e-01 9.444022056663e-01 9.503299986983e-01 9.187090023941e-01 8.531120631250e-01 7.703418392133e-01 7.011296500401e-01 6.819228945103e-01 7.285075124056e-01 8.192491238807e-01 9.157270134502e-01 9.854556228150e-01 1.007941958087e+00 9.744265707298e-01 8.878862496265e-01 7.647650637442e-01 6.399178110705e-01 5.702129637220e-01 6.029030378128e-01 7.156547542280e-01 8.473008207198e-01 9.515770244325e-01 1.002592411212e+00 9.895547257020e-01 9.146877451266e-01 7.943844763636e-01 6.641246956840e-01 5.840218297022e-01 6.106455672131e-01 7.273707628105e-01 8.689142319478e-01 9.843323169480e-01 1.045321129921e+00 1.040166676136e+00 9.713158950579e-01 8.563803119799e-01 7.323351028626e-01 6.581176662132e-01 6.854080664671e-01 7.995880505797e-01 9.401143963778e-01 1.056377674236e+00 1.118967338428e+00 1.115392213566e+00 1.047653810518e+00 9.325594594064e-01 8.045410741124e-01 7.169738031218e-01 7.203251700888e-01 8.111439008169e-01 9.365981543659e-01 1.045764497504e+00 1.107752171769e+00 1.109365178753e+00 1.052181685892e+00 9.519991347527e-01 8.397102054139e-01 7.598333497334e-01 7.525025025941e-01 8.183617788675e-01 9.182104952451e-01 1.009104085511e+00 1.063248950963e+00 1.068896826917e+00 1.028280182187e+00 9.562935013822e-01 8.792114772737e-01 8.293780208426e-01 8.302980120837e-01 8.794175253883e-01 9.512165869595e-01 1.017246445585e+00 1.078896280391e+00
 4.547311300952e-01 4.550506370929e-01 4.553969735570e-01 4.557777082956e-01 4.562100877015e-01 4.566963356484e-01 4.571965119578e-01 4.576565077268e-01 4.580645037633e-01 4.584551515190e-01 4.588605697551e-01 4.592904381720e-01 4.597550344485e-01 4.602755620935e-01 4.608480327890e-01 4.614283441132e-01 4.619579477151e-01 4.624267352803e-01 4.628644324631e-01 4.633166980096e-01 4.638163688186e-01 4.643837424990e-01 4.650162912291e-01 4.656762326439e-01 4.663037374888e-01 4.668669553375e-01 4.673779730202e-01 4.678859178695e-01 4.684430826229e-01 4.690796728500e-01 4.697915210662e-01 4.705401437058e-01 4.712671535411e-01 4.719370880125e-01 4.725581122985e-01 4.731644183230e-01 4.737882276987e-01 4.744505096168e-01 4.751701350700e-01 4.759556527439e-01 4.767807100680e-01 4.775874345871e-01 4.783166080638e-01 4.789619198289e-01 4.795732873930e-01 4.802263919760e-01 4.809790586882e-01 4.818332254325e-01 4.827401111248e-01 4.836306767055e-01 4.844633687192e-01 4.852350191482e-01 4.859648913207e-01 4.866815049196e-01 4.874247491738e-01 4.882410246791e-01 4.891622384538e-01 4.901589188519e-01 4.911501592993e-01 4.920487215677e-01 4.928270344795e-01 4.935498750630e-01 4.943215905951e-01 4.952292951484e-01 4.962714896644e-01 4.973720592687e-01 4.984309332074e-01 4.994079740360e-01 5.003330019429e-01 5.012593167572e-01 5.022259287888e-01 5.032376332529e-01 5.042878982523e-01 5.053712274553e-01 5.064878312575e-01 5.076302028991e-01 5.087672226733e-01 5.098615088302e-01 5.109013344663e-01 5.119218873377e-01 5.129883397885e-01 5.141441136568e-01 5.153720630307e-01 5.166131701306e-01 5.178126957040e-01 5.189579876059e-01 5.200843166043e-01 5.212353024181e-01 5.224211953257e-01 5.236119192811e-01 5.247779786417e-01 5.259321896832e-01 5.271198630283e-01 5.283754230565e-01 5.296722243055e-01 5.309323785312e-01 5.320787677373e-01 5.331129583401e-01 5.341346770557e-01 5.352691201309e-01 5.365826391284e-01 5.380108533480e-01 5.394124550100e-01 5.406636850482e-01 5.417549069999e-01 5.428033419508e-01 5.439651970669e-01 5.453271703626e-01 5.468463405176e-01 5.483856584816e-01 5.498225812757e-01 5.511349425044e-01 5.524011105747e-01 5.537264252981e-01 5.551642232775e-01 5.566774952424e-01 5.581859538965e-01 5.596383911807e-01 5.610480689617e-01 5.624671730018e-01 5.639280230578e-01 5.654043762129e-01 5.668374326181e-01 5.681921729907e-01 5.694962578138e-01 5.708250854876e-01 5.722472259790e-01 5.737588322681e-01 5.752969128670e-01 5.767785280256e-01 5.781711790547e-01 5.795142660285e-01 5.808829449631e-01 5.823374701967e-01 5.838918451368e-01 5.855146442103e-01 5.871580423153e-01 5.887825429847e-01 5.903656327135e-01 5.919001879972e-01 5.933972790482e-01 5.948927068185e-01 5.964348411482e-01 5.980647127133e-01 5.997735467848e-01 6.014969722970e-01 6.031514120584e-01 6.046937379474e-01 6.061540516471e-01 6.076249276654e-01 6.091886577651e-01 6.108736282569e-01 6.126325107527e-01 6.143864243380e-01 6.160820058707e-01 6.177160379217e-01 6.193185307294e-01 6.209345206631e-01 6.225847749186e-01 6.242762659647e-01 6.260075299021e-01 6.277651061240e-01 6.295241627198e-01 6.312536641187e-01 6.329323213340e-01 6.345717500240e-01 6.362085237005e-01 6.378880546059e-01 6.396306251497e-01 6.414198610982e-01 6.432167249607e-01 6.449899298749e-01 6.467359389015e-01 6.484710823463e-01 6.502182099287e-01 6.519865302829e-01 6.537709533922e-01 6.555667995464e-01 6.573731863621e-01 6.591868963176e-01 6.610030908818e-01 6.628157655869e-01 6.646157828560e-01 6.664083946073e-01 6.682010590994e-01 6.700124746534e-01 6.718451853607e-01 6.736925359563e-01 6.755448121274e-01 6.773924302240e-01 6.792353924203e-01 6.810847366845e-01 6.829490925963e-01 6.848258574917e-01 6.867068517907e-01 6.885870616968e-01 6.904652847232e-01 6.923517527467e-01 6.942483325519e-01 6.961503777143e-01 6.980517065043e-01 6.999448594707e-01 7.018395886859e-01 7.037434202228e-01 7.056598366704e-01 7.075814290482e-01 7.095030470416e-01 7.114246584951e-01 7.133525959842e-01 7.152913649030e-01 7.172400286364e-01 7.191909736393e-01 7.211409666034e-01 7.230918852042e-01 7.250468026791e-01 7.270065827096e-01 7.289701364397e-01 7.309372709033e-01 7.329074426959e-01 7.348812083838e-01 7.368587539770e-01 7.388400504642e-01 7.408224301320e-01 7.428098971068e-01 7.448019728166e-01 7.467957941098e-01 7.487937265881e-01 7.507941417756e-01 7.527967451081e-01 7.548031433120e-01 7.568139810101e-01 7.588263684470e-01 7.608422455640e-01 7.628613498126e-01 7.648836020744e-01 7.669064073845e-01 7.689341802961e-01 7.709648594825e-01 7.729986177538e-01 7.750347357766e-01 7.770724248388e-01 7.791137542295e-01 7.811578857216e-01 7.832059961767e-01 7.852557021682e-01 7.873048088417e-01 7.893553204265e-01 7.914080259820e-01 7.934663327400e-01 7.955255324742e-01 7.975870341402e-01 7.996499446585e-01 8.017154641021e-01 8.037854874484e-01 8.058548060152e-01 8.079266841759e-01 8.099990539850e-01 8.120745185219e-01 8.141507601955e-01 8.162294929847e-01 8.183101684808e-01 8.203906215715e-01 8.224749019318e-01 8.245620509765e-01 8.266476635463e-01 8.287344477727e-01 8.308228125906e-01 8.329137367945e-01 8.350055501136e-01 8.370981907920e-01 8.391910537477e-01 8.412837889341e-01 8.433772642122e-01 8.454731229481e-01 8.475698757229e-01 8.496689537412e-01 8.517689174244e-01 8.538682472737e-01 8.559660416377e-01 8.580661780607e-01 8.601696375483e-01 8.622715117719e-01 8.643762729750e-01 8.664802964463e-01 8.685836199932e-01 8.706880117278e-01 8.727924485873e-01 8.748970717274e-01 8.770030424491e-01 8.791089956472e-01 8.812142131464e-01 8.833189289454e-01 8.854234533539e-01 8.875282233045e-01 8.896332159155e-01 8.917385178177e-01 8.938414143613e-01 8.959457319890e-01 8.980499906636e-01 9.001514857640e-01 9.022546567051e-01 9.043564557851e-01 9.064572752308e-01 9.085574593395e-01 9.106575754218e-01 9.127558938794e-01 9.148536793566e-01 9.169507172323e-01 9.190486700589e-01 9.211448883945e-01 9.232387817832e-01 9.253330078220e-01 9.274242652462e-01 9.295139838502e-01 9.316040700840e-01 9.336930812298e-01 9.357802016512e-01 9.378643247195e-01 9.399489918154e-01 9.420298692285e-01 9.441113505842e-01 9.461900376982e-01 9.482658238424e-01 9.503397749391e-01 9.524111768787e-01 9.544814540449e-01 9.565501208749e-01 9.586171951374e-01 9.606824000172e-01 9.627446329240e-01 9.648036755136e-01 9.668595333723e-01 9.689142035005e-01 9.709670453800e-01 9.730167042289e-01 9.750650074005e-01 9.771097597741e-01 9.791529266386e-01 9.811926110226e-01 9.832285921693e-01 9.852603016802e-01 9.872898634219e-01 9.893180482289e-01 9.913430840306e-01 9.933654711276e-01 9.953844780738e-01 9.973991269824e-01 9.994102751143e-01 1.001418715993e+00 1.003422597029e+00 1.005424090652e+00 1.007422421869e+00 1.009416722880e+00 1.011407270248e+00 1.013394032947e+00 1.015376438841e+00 1.017355208405e+00 1.019329229428e+00 1.021299776508e+00 1.023266859996e+00 1.025229632960e+00 1.027188513731e+00 1.029142699654e+00 1.031092108137e+00 1.033036476012e+00 1.034976312993e+00 1.036912031627e+00 1.038842807938e+00 1.040770050518e+00 1.042691460182e+00 1.044608929614e+00 1.046520702767e+00 1.048425802001e+00 1.050327594959e+00 1.052223062435e+00 1.054113670368e+00 1.056000042706e+00 1.057879751724e+00 1.059754467278e+00 1.061623957956e+00 1.063486287963e+00 1.065343405409e+00 1.067195473367e+00 1.069040430226e+00 1.070881360659e+00 1.072716354841e+00 1.074544030752e+00 1.076365882977e+00 1.078180694286e+00 1.079989756848e+00 1.081791891756e+00 1.083587024094e+00 1.085376700694e+00 1.087159436055e+00 1.088936368686e+00 1.090704979993e+00 1.092468363264e+00 1.094221991632e+00 1.095970252701e+00 1.097711333621e+00 1.099444751523e+00 1.101171964919e+00 1.102892331635e+00 1.104605247336e+00 1.106308396569e+00 1.108004814628e+00 1.109694752813e+00 1.111374423411e+00 1.113048014727e+00 1.114713987253e+00 1.116370805106e+00 1.118019169274e+00 1.119658742949e+00 1.121289930996e+00 1.122913705149e+00 1.124529209320e+00 1.126135866699e+00 1.127733584191e+00 1.129322017471e+00 1.130901057459e+00 1.132472089984e+00 1.134033651515e+00 1.135588147397e+00 1.137135048427e+00 1.138671456424e+00 1.140196352456e+00 1.141713310890e+00 1.143219775345e+00 1.144719889697e+00 1.146211165746e+00 1.147691893983e+00 1.149161173382e+00 1.150620250096e+00 1.152069652308e+00 1.153509164954e+00 1.154938485488e+00 1.156357604712e+00 1.157766132902e+00 1.159164270700e+00 1.160552547960e+00 1.161929002329e+00 1.163295235661e+00 1.164651111552e+00 1.165995864201e+00 1.167329845469e+00 1.168652372812e+00 1.169965681791e+00 1.171264924498e+00 1.172554020889e+00 1.173829530669e+00 1.175095438976e+00 1.176350843098e+00 1.177594213886e+00 1.178824699062e+00 1.180042974634e+00 1.181247578027e+00 1.182442064824e+00 1.183624035889e+00 1.184795588133e+00 1.185953787696e+00 1.187099716558e+00 1.188231995666e+00 1.189352207592e+00 1.190458926774e+00 1.191556298129e+00 1.192640073731e+00 1.193710865655e+00 1.194767785883e+00 1.195810967439e+00 1.196841192812e+00 1.197859329072e+00 1.198863504374e+00 1.199854690001e+00 1.200831347860e+00 1.201794302548e+00 1.202742967869e+00 1.203676464885e+00 1.204597780403e+00 1.205505768942e+00 1.206398163022e+00 1.207276571506e+00 1.208140557174e+00 1.208990208486e+00 1.209826768924e+00 1.210647956339e+00 1.211454327635e+00 1.212246158372e+00 1.213021899597e+00 1.213785379979e+00 1.214531206896e+00 1.215263522728e+00 1.215980018371e+00 1.216681713820e+00 1.217366626669e+00 1.218036721333e+00 1.218691584231e+00 1.219331064806e+00 1.219955695303e+00 1.220561458089e+00 1.221153092171e+00 1.221730074779e+00 1.222289187806e+00 1.222833108802e+00 1.223359895163e+00 1.223870790087e+00 1.224365499605e+00 1.224843254373e+00 1.225304971727e+00 1.225750080137e+00 1.226178118383e+00 1.226589016252e+00 1.226982925791e+00 1.227361181246e+00 1.227720499159e+00 1.228064201298e+00 1.228390462568e+00 1.228698337006e+00 1.228990232686e+00 1.229262843632e+00 1.229519412763e+00 1.229757563125e+00 1.229977447007e+00 1.230181416458e+00 1.230365562594e+00 1.230534247337e+00 1.230681331735e+00 1.230812555223e+00 1.230925782913e+00 1.231021531759e+00 1.231097073870e+00 1.231154204873e+00 1.231193907390e+00 1.231215435099e+00 1.231218802365e+00 1.231202407793e+00 1.231166010091e+00 1.231112668509e+00 1.231039662250e+00 1.230948412196e+00 1.230837857735e+00 1.230709063155e+00 1.230559270500e+00 1.230390555891e+00 1.230203843796e+00 1.229997564745e+00 1.229771435543e+00 1.229527259220e+00 1.229262672689e+00 1.228978650674e+00 1.228674623583e+00 1.228351733581e+00 1.228009197361e+00 1.227646102391e+00 1.227262934642e+00 1.226861136653e+00 1.226436863780e+00 1.225996691858e+00 1.225533858118e+00 1.225052212978e+00 1.224550513693e+00 1.224027807882e+00 1.223484950437e+00 1.222922656446e+00 1.222340142730e+00 1.221737593043e+00 1.221114619863e+00 1.220471229742e+00 1.219808982868e+00 1.219124047294e+00 1.218419684051e+00 1.217695112998e+00 1.216950518743e+00 1.216185048262e+00 1.215399513515e+00 1.214593019147e+00 1.213766715165e+00 1.212920113424e+00 1.212052037928e+00 1.211163855022e+00 1.210256018476e+00 1.209326836462e+00 1.208378311621e+00 1.207408879026e+00 1.206418372055e+00 1.205407387850e+00 1.204376099830e+00 1.203325303716e+00 1.202252999194e+00 1.201161054878e+00 1.200048581319e+00 1.198915530736e+00 1.197762012370e+00 1.196588075067e+00 1.195395827462e+00 1.194181294189e+00 1.192948407868e+00 1.191693362434e+00 1.190418391220e+00 1.189125100358e+00 1.187811761998e+00 1.186477720070e+00 1.185124380292e+00 1.183751045162e+00 1.182358243006e+00 1.180945408874e+00 1.179513970466e+00 1.178061682822e+00 1.176590942608e+00 1.175101158713e+00 1.173591488488e+00 1.172063253962e+00 1.170515969975e+00 1.168950063170e+00 1.167364882895e+00 1.165761761664e+00 1.164138896613e+00 1.162498566708e+00 1.160840389125e+00 1.159164166634e+00 1.157468298001e+00 1.155755819092e+00 1.154026996278e+00 1.152278294142e+00 1.150512513386e+00 1.148731363278e+00 1.146931908830e+00 1.145115733115e+00 1.143283227955e+00 1.141433042775e+00 1.139567801710e+00 1.137686528924e+00 1.135789150591e+00 1.133875287254e+00 1.131946673620e+00 1.130003154275e+00 1.128044037273e+00 1.126071255492e+00 1.124083717677e+00 1.122080384941e+00 1.120063995394e+00 1.118034187675e+00 1.115990542771e+00 1.113935311262e+00 1.111865706447e+00 1.109782298256e+00 1.107689765073e+00 1.105582693206e+00 1.103465046696e+00 1.101335642164e+00 1.099195345462e+00 1.097044828546e+00 1.094883456247e+00 1.092712301503e+00 1.090532651731e+00 1.088342317095e+00 1.086143338814e+00 1.083935117254e+00 1.081720948851e+00 1.079497567467e+00 1.077268963910e+00 1.075030825144e+00 1.072788435418e+00 1.070538356045e+00 1.068284384532e+00 1.066025434956e+00 1.063760881790e+00 1.061492903042e+00 1.059220597215e+00 1.056945898513e+00 1.054669528554e+00 1.052389548226e+00 1.050109759781e+00 1.047827568115e+00 1.045545545159e+00 1.043262585431e+00 1.040982108661e+00 1.038701623699e+00 1.036424031783e+00 1.034147685023e+00 1.031875218886e+00 1.029607607440e+00 1.027342237208e+00 1.025082654772e+00 1.022829630863e+00 1.020582036514e+00 1.018340942173e+00 1.016109468528e+00 1.013884164317e+00 1.011668995594e+00 1.009463803737e+00 1.007267548246e+00 1.005084094084e+00 1.002911064530e+00 1.000751320578e+00 9.986055637921e-01 9.964742865642e-01 9.943567879435e-01 9.922556775144e-01 9.901716756033e-01 9.881050762614e-01 9.860555696427e-01 9.840255951351e-01 9.820159750501e-01 9.800271881768e-01 9.780600685395e-01 9.761129373362e-01 9.741925161596e-01 9.722938047292e-01 9.704213637916e-01 9.685743485598e-01 9.667534566760e-01 9.649612727199e-01 9.631965011610e-01 9.614627717869e-01 9.597581044311e-01 9.580858434928e-01 9.564456133619e-01 9.548373758516e-01 9.532642025944e-01 9.517246058750e-01 9.502229697503e-01 9.487561356774e-01 9.473287467437e-01 9.459389330860e-01 9.445873768832e-01 9.432792046041e-01 9.420110019046e-01 9.407837713282e-01 9.396019830279e-01 9.384619686757e-01 9.373697665128e-01 9.363207493518e-01 9.353194487759e-01 9.343671240421e-01 9.334605895616e-01 9.326068378804e-01 9.318001302970e-01 9.310444847922e-01 9.303421092139e-01 9.296915411970e-01 9.290949314986e-01 9.285522571304e-01 9.280654896515e-01 9.276323930892e-01 9.272566728771e-01 9.269384367842e-01 9.266774192242e-01 9.264760941281e-01 9.263320349728e-01 9.262491883783e-01 9.262251461186e-01 9.262624507109e-01 9.263629941808e-01 9.265228931208e-01 9.267483430405e-01 9.270350151636e-01 9.273849608907e-01 9.277986747885e-01 9.282771749529e-01 9.288190811923e-01 9.294270400438e-01 9.300998118141e-01 9.308373255173e-01 9.316411311568e-01 9.325114875038e-01 9.334465482564e-01 9.344505292005e-01 9.355190590707e-01 9.366536110092e-01 9.378564531468e-01 9.391241983594e-01 9.404600845390e-01 9.418592374479e-01 9.433284651417e-01 9.448612366350e-01 9.464604663889e-01 9.481261976542e-01 9.498562455055e-01 9.516531956250e-01 9.535137094093e-01 9.554406462545e-01 9.574315612445e-01 9.594837752122e-01 9.616027805531e-01 9.637826986615e-01 9.660261533239e-01 9.683318743891e-01 9.706984626280e-01 9.731272188827e-01 9.756142111868e-01 9.781619396076e-01 9.807671079942e-01 9.834321720774e-01 9.861532921181e-01 9.889316066617e-01 9.917654903749e-01 9.946534773743e-01 9.975977226074e-01 1.000592095510e+00 1.003640856093e+00 1.006740443473e+00 1.009890858777e+00 1.013090654327e+00 1.016338198684e+00 1.019633181891e+00 1.022973662326e+00 1.026361839789e+00 1.029791650277e+00 1.033264435037e+00 1.036780407071e+00 1.040335034248e+00 1.043930014164e+00 1.047561540019e+00 1.051232388977e+00 1.054937723012e+00 1.058676688027e+00 1.062451088802e+00 1.066255715158e+00 1.070091456340e+00 1.073956861898e+00 1.077850176429e+00 1.081768533707e+00 1.085713176462e+00 1.089682339253e+00 1.093673436630e+00 1.097685959184e+00 1.101717014847e+00 1.105768107326e+00 1.109834593796e+00 1.113916806020e+00 1.118012302980e+00 1.122121569878e+00 1.126239912721e+00 1.130370100756e+00 1.134508078379e+00 1.138652261674e+00 1.142802459472e+00 1.146955852544e+00 1.151111751213e+00 1.155268354589e+00 1.159425398480e+00 1.163578203918e+00 1.167728405444e+00 1.171873072383e+00 1.176011146072e+00 1.180141358521e+00 1.184261077931e+00 1.188371352262e+00 1.192466622212e+00 1.196549003122e+00 1.200616176687e+00 1.204664576099e+00 1.208696917425e+00 1.212706515387e+00 1.216697455028e+00 1.220663481565e+00 1.224606075411e+00 1.228522468621e+00 1.232412024940e+00 1.236271879139e+00 1.240100093102e+00 1.243898974678e+00 1.247663201546e+00 1.251393417446e+00 1.255086803435e+00 1.258744624543e+00 1.262361643274e+00 1.265939641086e+00 1.269476177539e+00 1.272969594168e+00 1.276418777984e+00 1.279822624012e+00 1.283179419920e+00 1.286490019416e+00 1.289747091265e+00 1.292956909586e+00 1.296113502857e+00 1.299217011336e+00 1.302265516660e+00 1.305257874264e+00 1.308194282249e+00 1.311070430837e+00 1.313889479778e+00 1.316647403610e+00 1.319344413269e+00 1.321978491456e+00 1.324549096795e+00 1.327053555986e+00 1.329493122393e+00 1.331867482763e+00 1.334171273276e+00 1.336409710850e+00 1.338575770725e+00 1.340670837541e+00 1.342696114555e+00 1.344648425043e+00 1.346528682766e+00 1.348331366753e+00 1.350062783784e+00 1.351717807923e+00 1.353296362841e+00 1.354797052472e+00 1.356220607649e+00 1.357567082476e+00 1.358832701031e+00 1.360024513930e+00 1.361130769641e+00 1.362160210135e+00 1.363106401580e+00 1.363974155874e+00 1.364761364201e+00 1.365463144293e+00 1.366089089087e+00 1.366627725873e+00 1.367087225120e+00 1.367461431611e+00 1.367755666741e+00 1.367967161887e+00 1.368097149439e+00 1.368146895143e+00 1.368110512852e+00 1.367996646078e+00 1.367796723494e+00 1.367520280082e+00 1.367160654915e+00 1.366722135308e+00 1.366204936411e+00 1.365606746765e+00 1.364931514381e+00 1.364177638344e+00 1.363348966633e+00 1.362441816454e+00 1.361462291215e+00 1.360405877142e+00 1.359278854079e+00 1.358078924652e+00 1.356809960795e+00 1.355470222825e+00 1.354063645649e+00 1.352591693691e+00 1.351053274429e+00 1.349454558431e+00 1.347791591235e+00 1.346073335083e+00 1.344293428765e+00 1.342462054870e+00 1.340575532262e+00 1.338636968416e+00 1.336651077237e+00 1.334616321746e+00 1.332543597343e+00 1.330421499758e+00 1.328266980884e+00 1.326071954623e+00 1.323846738044e+00 1.321590254032e+00 1.319306023011e+00 1.317002269471e+00 1.314670470983e+00 1.312329379938e+00 1.309966801484e+00 1.307599841260e+00 1.305221362088e+00 1.302842030383e+00 1.300464100222e+00 1.298086647494e+00 1.295723746684e+00 1.293365406927e+00 1.291030522245e+00 1.288710627279e+00 1.286419298286e+00 1.284155415243e+00 1.281926275202e+00 1.279735905951e+00 1.277582372359e+00 1.275483020238e+00 1.273428949129e+00 1.271437969681e+00 1.269502043723e+00 1.267635217158e+00 1.265837024031e+00 1.264112977459e+00 1.262469342828e+00 1.260907676110e+00 1.259441190150e+00 1.258060506637e+00 1.256784334100e+00 1.255605779448e+00 1.254537910957e+00 1.253580718291e+00 1.252738704092e+00 1.252021514328e+00 1.251423545670e+00 1.250959774788e+00 1.250622663599e+00 1.250428047959e+00 1.250371601775e+00 1.250459244193e+00 1.250695387297e+00 1.251079613205e+00 1.251620336159e+00 1.252314677217e+00 1.253172732174e+00 1.254188553666e+00 1.255369489946e+00 1.256718572443e+00 1.258231273808e+00 1.259915793043e+00 1.261768705378e+00 1.263795616004e+00 1.265993200207e+00 1.268363281436e+00 1.270905720563e+00 1.273618211575e+00 1.276506023245e+00 1.279562289586e+00 1.282790031855e+00 1.286183837203e+00 1.289747096166e+00 1.293472391907e+00 1.297359791370e+00 1.301408721230e+00 1.305614292796e+00 1.309971122642e+00 1.314479542158e+00 1.319133651607e+00 1.323929943516e+00 1.328864777654e+00 1.333929689142e+00 1.339125227971e+00 1.344441325775e+00 1.349876957530e+00 1.355422804386e+00 1.361073519168e+00 1.366825083541e+00 1.372669001782e+00 1.378598728076e+00 1.384607623372e+00 1.390692355274e+00 1.396839613782e+00 1.403045759019e+00 1.409301120733e+00 1.415601917213e+00 1.421935205414e+00 1.428297033675e+00 1.434678319359e+00 1.441070408929e+00 1.447466200450e+00 1.453854990093e+00 1.460230283929e+00 1.466582134165e+00 1.472905808829e+00 1.479188007720e+00 1.485423551381e+00 1.491602234940e+00 1.497714430701e+00 1.503756021001e+00 1.509712363922e+00 1.515581010947e+00 1.521346951437e+00 1.527009146400e+00 1.532554372874e+00 1.537975884201e+00 1.543267169180e+00 1.548415451617e+00 1.553419947197e+00 1.558266831133e+00 1.562953520759e+00 1.567465591805e+00 1.571802835441e+00 1.575956523653e+00 1.579918278047e+00 1.583684521072e+00 1.587242749773e+00 1.590596383416e+00 1.593730373279e+00 1.596648209687e+00 1.599336483497e+00 1.601795975892e+00 1.604020969268e+00 1.606005817586e+00 1.607750677784e+00 1.609246773323e+00 1.610499261816e+00 1.611495242217e+00 1.612243331077e+00 1.612735554866e+00 1.612971363988e+00 1.612956093578e+00 1.612681934616e+00 1.612157163942e+00 1.611374212420e+00 1.610343082265e+00 1.609062430999e+00 1.607534839354e+00 1.605767357824e+00 1.603757829722e+00 1.601518155695e+00 1.599046848512e+00 1.596358800345e+00 1.593452063592e+00 1.590339054285e+00 1.587025857121e+00 1.583520382571e+00 1.579835255596e+00 1.575975813725e+00 1.571957205522e+00 1.567786118332e+00 1.563478348045e+00 1.559042213341e+00 1.554493142275e+00 1.549842379558e+00 1.545103722037e+00 1.540294384046e+00 1.535421400974e+00 1.530508332819e+00 1.525561887812e+00 1.520603212375e+00 1.515643889179e+00 1.510699144805e+00 1.505786904531e+00 1.500916908049e+00 1.496109012081e+00 1.491372675650e+00 1.486726050455e+00 1.482180821401e+00 1.477749583993e+00 1.473445179115e+00 1.469278365919e+00 1.465261548233e+00 1.461404126763e+00 1.457712433885e+00 1.454195929437e+00 1.450861941276e+00 1.447714139149e+00 1.444759397336e+00 1.441996628680e+00 1.439430261960e+00 1.437059356842e+00 1.434881682775e+00 1.432900103414e+00 1.431102936440e+00 1.429491746213e+00 1.428054587905e+00 1.426789131001e+00 1.425682539730e+00 1.424726706379e+00 1.423913027010e+00 1.423226676105e+00 1.422657640259e+00 1.422192113417e+00 1.421817599569e+00 1.421517547672e+00 1.421283201506e+00 1.421096788904e+00 1.420945835633e+00 1.420817555288e+00 1.420694164055e+00 1.420568932662e+00 1.420426387465e+00 1.420255399423e+00 1.420046267608e+00 1.419789885567e+00 1.419477567766e+00 1.419100643606e+00 1.418655636973e+00 1.418136341419e+00 1.417543123234e+00 1.416868666708e+00 1.416120234348e+00 1.415291824475e+00 1.414389517501e+00 1.413419227197e+00 1.412380921047e+00 1.411290145667e+00 1.410145550981e+00 1.408959780386e+00 1.407744483493e+00 1.406505024705e+00 1.405257733699e+00 1.404009115229e+00 1.402773972076e+00 1.401557821047e+00 1.400378459954e+00 1.399240006092e+00 1.398151419662e+00 1.397122108306e+00 1.396155611910e+00 1.395259596313e+00 1.394433239379e+00 1.393676832805e+00 1.392987781012e+00 1.392360504993e+00 1.391789606074e+00 1.391259649269e+00 1.390762543105e+00 1.390278509254e+00 1.389788050350e+00 1.389273787587e+00 1.388707320533e+00 1.388062577697e+00 1.387311508181e+00 1.386421871139e+00 1.385363768012e+00 1.384097765199e+00 1.382596126419e+00 1.380817104699e+00 1.378728651183e+00 1.376293767734e+00 1.373476298281e+00 1.370248210408e+00 1.366567108553e+00 1.362414765239e+00 1.357752906217e+00 1.352565004699e+00 1.346826492757e+00 1.340516264888e+00 1.333627640691e+00 1.326141054761e+00 1.318065327785e+00 1.309388217423e+00 1.300123995396e+00 1.290277882038e+00 1.279869109323e+00 1.268923175470e+00 1.257456843049e+00 1.245521498450e+00 1.233135824190e+00 1.220363492501e+00 1.207243434304e+00 1.193833089651e+00 1.180200357293e+00 1.166393813429e+00 1.152504114982e+00 1.138579524224e+00 1.124715706041e+00 1.110975580788e+00 1.097442138574e+00 1.084197680263e+00 1.071305459824e+00 1.058864793735e+00 1.046919477580e+00 1.035566977751e+00 1.024850830553e+00 1.014839369158e+00 1.005587668431e+00 9.971237516392e-01 9.895132886435e-01 9.827471562223e-01 9.768792195527e-01 9.718956224629e-01 9.678041608486e-01 9.646072818471e-01 9.622689241750e-01 9.607906110617e-01 9.601148070828e-01 9.602320259718e-01 9.610817101123e-01 9.626303759757e-01 9.648300224959e-01 9.676218445198e-01 9.709732684786e-01 9.748116780315e-01 9.791102397529e-01 9.837998245703e-01 9.888475298898e-01 9.942021166656e-01 9.998118853360e-01 1.005654403633e+00 1.011666173732e+00 1.017829953329e+00 1.024094858451e+00 1.030431985983e+00 1.036806253808e+00 1.043180926308e+00 1.049530342662e+00 1.055808446522e+00 1.061996680112e+00 1.068048591340e+00 1.073939910510e+00 1.079628348497e+00 1.085083476316e+00 1.090267607191e+00 1.095140544021e+00 1.099676946592e+00 1.103825154632e+00 1.107567693635e+00 1.110855790468e+00 1.113668447286e+00 1.115975818337e+00 1.117746202121e+00 1.118974535957e+00 1.119628606177e+00 1.119716380146e+00 1.119222858788e+00 1.118163852827e+00 1.116550601798e+00 1.114396044081e+00 1.111744968643e+00 1.108619907442e+00 1.105078563195e+00 1.101160041410e+00 1.096928861980e+00 1.092446240853e+00 1.087768532981e+00 1.082972710986e+00 1.078109376651e+00 1.073257441899e+00 1.068463084971e+00 1.063790400788e+00 1.059286132499e+00 1.054986286753e+00 1.050938833651e+00 1.047153776957e+00 1.043668833358e+00 1.040478994230e+00 1.037597545611e+00 1.035021823864e+00 1.032732841049e+00 1.030728607396e+00 1.028971978453e+00 1.027451466962e+00 1.026121589659e+00 1.024958093096e+00 1.023918937933e+00 1.022965589666e+00 1.022067509902e+00 1.021179331648e+00 1.020289940737e+00 1.019080740540e+00 1.017036287147e+00 1.014581735269e+00 1.012272094774e+00 1.010631310547e+00 1.009989099764e+00 1.010359832789e+00 1.011462692128e+00 1.012840119581e+00 1.013994893753e+00 1.014589596941e+00 1.014575238198e+00 1.014214647066e+00 1.014014968986e+00 1.014599510000e+00 1.016505478820e+00 1.020005120453e+00 1.025043653807e+00 1.031252269329e+00 1.038055769638e+00 1.044872188652e+00 1.051281444383e+00 1.057126803528e+00 1.062546941784e+00 1.067912793087e+00 1.073634399435e+00 1.080010124304e+00 1.087087403574e+00 1.094581038872e+00 1.101922474825e+00 1.108408580366e+00 1.113368088993e+00 1.116337031801e+00 1.117213421652e+00 1.116284449366e+00 1.114169317317e+00 1.111716115501e+00 1.109780049514e+00 1.108647252368e+00 1.102028415864e+00 1.079979373143e+00 1.029176015062e+00 9.635742403922e-01 9.071512328551e-01 8.837711625066e-01 9.035620774445e-01 9.552977347502e-01 1.014722302376e+00 1.058075439538e+00 1.069728024513e+00 1.044400529640e+00 9.876089007543e-01 9.155334329945e-01 8.532479655683e-01 8.271672805497e-01 8.497240116080e-01 9.095398681890e-01 9.805242635564e-01 1.037408594324e+00 1.063569738026e+00 1.052827827766e+00 1.009321780536e+00 9.469202519016e-01 8.872741791835e-01 8.536436507974e-01 8.591736024369e-01 8.976320131382e-01 9.481748748246e-01 9.881318523829e-01 1.001839196608e+00 9.837918975806e-01 9.393231947322e-01 8.842213758326e-01 8.418081353396e-01 8.340515800829e-01 8.676992217808e-01 9.289439218863e-01 9.933251744843e-01 1.038338829369e+00 1.049678999982e+00 1.022998806899e+00 9.643619984563e-01 8.901625848580e-01 8.254351800754e-01 7.962345194137e-01 8.143427576560e-01 8.676592794620e-01 9.299545238736e-01 9.766221152798e-01 9.924649417650e-01 9.734293414875e-01 9.264584579654e-01 8.686300893378e-01 8.236310476860e-01 8.122251421892e-01 8.387502190798e-01 8.873742682272e-01 9.331316009301e-01 9.543595312505e-01 9.387388231260e-01 8.853168502830e-01 8.059104543178e-01 7.263940979177e-01 6.833367407451e-01 7.040342289624e-01 7.802978328451e-01 8.763910468478e-01 9.560391250332e-01 9.942257194536e-01 9.781175695809e-01 9.067323274887e-01 7.920083043893e-01 6.628912524856e-01 5.715427784099e-01 5.763476967980e-01 6.761008314719e-01 8.115136521683e-01 9.296258460678e-01 9.992608287986e-01 1.005533946149e+00 9.466724032138e-01 8.343307918882e-01 6.974348022788e-01 5.900142196538e-01 5.807326410162e-01 6.805300209150e-01 8.269976030848e-01 9.600032162831e-01 1.044446017149e+00 1.063618609100e+00 1.015166316214e+00 9.109086834005e-01 7.798700969025e-01 6.736580747502e-01 6.555464356727e-01 7.417868175419e-01 8.803171025717e-01 1.011887163491e+00 1.098896395735e+00 1.122718696461e+00 1.079737594516e+00 9.804427386086e-01 8.511712645623e-01 7.373008335478e-01 6.958655210610e-01 7.519336857688e-01 8.681356258987e-01 9.883247226862e-01 1.073217855819e+00 1.102789568761e+00 1.072467181691e+00 9.914385284214e-01 8.828029655628e-01 7.839784086262e-01 7.389711679215e-01 7.699479731209e-01 8.548761637883e-01 9.509327993507e-01 1.023847739378e+00 1.055108700486e+00 1.040418756051e+00 9.877880433005e-01 9.162226071126e-01 8.529109275990e-01 8.247847312767e-01 8.433351025100e-01 8.964188483654e-01 9.596068275512e-01 1.030160121295e+00
 4.421004304162e-01 4.425525372807e-01 4.430345295447e-01 4.435521966275e-01 4.441204668922e-01 4.447389871423e-01 4.453671636089e-01 4.459577004472e-01 4.465003576758e-01 4.470294621291e-01 4.475754506332e-01 4.481451647373e-01 4.487472412738e-01 4.494009999619e-01 4.501054080943e-01 4.508167748519e-01 4.514812569651e-01 4.520864163792e-01 4.526610215505e-01 4.532496845367e-01 4.538864418060e-01 4.545881660845e-01 4.553523203017e-01 4.561423874550e-01 4.568987587474e-01 4.575920212175e-01 4.582355163925e-01 4.588811518280e-01 4.595751418566e-01 4.603472270129e-01 4.611902889745e-01 4.620656127257e-01 4.629186713202e-01 4.637165770854e-01 4.644698110551e-01 4.652109601968e-01 4.659710079762e-01 4.667678515076e-01 4.676210204143e-01 4.685353606261e-01 4.694868044103e-01 4.704169633735e-01 4.712717500323e-01 4.720450032552e-01 4.727907247106e-01 4.735808361466e-01 4.744698181868e-01 4.754517830438e-01 4.764815725747e-01 4.774930940681e-01 4.784475145703e-01 4.793439745249e-01 4.802027402774e-01 4.810515037735e-01 4.819266007252e-01 4.828742979407e-01 4.839225816922e-01 4.850407401178e-01 4.861465217621e-01 4.871600771123e-01 4.880592542782e-01 4.889081856645e-01 4.898113981436e-01 4.908492128064e-01 4.920140115254e-01 4.932272410782e-01 4.943969758575e-01 4.954859973329e-01 4.965282279126e-01 4.975779079993e-01 4.986690236730e-01 4.998040589827e-01 5.009734281171e-01 5.021741485147e-01 5.034070908270e-01 5.046620112673e-01 5.059126058934e-01 5.071203296288e-01 5.082775483604e-01 5.094209151042e-01 5.106114100814e-01 5.118887680196e-01 5.132320266039e-01 5.145829278297e-01 5.158898074852e-01 5.171462188732e-01 5.183912749508e-01 5.196655638652e-01 5.209739650334e-01 5.222824795684e-01 5.235612912233e-01 5.248259303379e-01 5.261265480756e-01 5.274971338134e-01 5.289096891374e-01 5.302816361498e-01 5.315364941908e-01 5.326809084104e-01 5.338152305952e-01 5.350640840677e-01 5.364874023080e-01 5.380202359347e-01 5.395166337442e-01 5.408614881217e-01 5.420505125537e-01 5.432029075357e-01 5.444748677238e-01 5.459460081098e-01 5.475647387018e-01 5.491936047927e-01 5.507156541790e-01 5.521157946114e-01 5.534777386370e-01 5.549085925273e-01 5.564550816835e-01 5.580731353608e-01 5.596791115294e-01 5.612223057816e-01 5.627224930531e-01 5.642350873166e-01 5.657940581007e-01 5.673727217531e-01 5.689075675557e-01 5.703617504406e-01 5.717626209606e-01 5.731846309806e-01 5.746937345380e-01 5.762916107112e-01 5.779134942379e-01 5.794827263263e-01 5.809647754537e-01 5.823963698983e-01 5.838513616932e-01 5.853896241222e-01 5.870222874694e-01 5.887206504016e-01 5.904404773738e-01 5.921461517802e-01 5.938107669576e-01 5.954281497111e-01 5.970069662798e-01 5.985805192884e-01 6.002019582274e-01 6.019100701495e-01 6.036958083489e-01 6.054937792226e-01 6.072233709205e-01 6.088397342189e-01 6.103747561433e-01 6.119207779919e-01 6.135603853920e-01 6.153185706275e-01 6.171464359281e-01 6.189672279156e-01 6.207287768477e-01 6.224312601866e-01 6.241048186773e-01 6.257901821536e-01 6.275120687941e-01 6.292716412593e-01 6.310687589345e-01 6.328918149139e-01 6.347136991596e-01 6.365082375515e-01 6.382497538659e-01 6.399516665930e-01 6.416491242669e-01 6.433889947418e-01 6.451922273965e-01 6.470407653831e-01 6.488938410273e-01 6.507240461506e-01 6.525247587641e-01 6.543157243924e-01 6.561181769633e-01 6.579409933706e-01 6.597824230655e-01 6.616323430204e-01 6.634918217683e-01 6.653574607328e-01 6.672249749023e-01 6.690883839039e-01 6.709382620732e-01 6.727803404540e-01 6.746222199778e-01 6.764814307374e-01 6.783615399176e-01 6.802559686982e-01 6.821529918805e-01 6.840439488636e-01 6.859315814791e-01 6.878244608671e-01 6.897306479606e-01 6.916499345175e-01 6.935723867376e-01 6.954911365662e-01 6.974105842754e-01 6.993357286443e-01 7.012706100059e-01 7.032106466691e-01 7.051485865027e-01 7.070792719962e-01 7.090102426817e-01 7.109498842361e-01 7.128987727459e-01 7.148540108506e-01 7.168089070056e-01 7.187636211233e-01 7.207223297241e-01 7.226911716859e-01 7.246681361952e-01 7.266484350895e-01 7.286275811144e-01 7.306059449234e-01 7.325881062888e-01 7.345733081032e-01 7.365643085112e-01 7.385566997701e-01 7.405513923654e-01 7.425476222133e-01 7.445486116701e-01 7.465519592527e-01 7.485567449505e-01 7.505659059093e-01 7.525764025891e-01 7.545900872032e-01 7.566059317495e-01 7.586248076266e-01 7.606463348246e-01 7.626693897299e-01 7.646954463717e-01 7.667237005295e-01 7.687539635144e-01 7.707867410556e-01 7.728227912415e-01 7.748586479303e-01 7.768967606638e-01 7.789393974109e-01 7.809840645701e-01 7.830293067957e-01 7.850759869839e-01 7.871247518187e-01 7.891771926813e-01 7.912326048481e-01 7.932888371731e-01 7.953437992752e-01 7.973983994243e-01 7.994574951044e-01 8.015177867414e-01 8.035806161061e-01 8.056438773548e-01 8.077080310898e-01 8.097749711202e-01 8.118443851994e-01 8.139129326679e-01 8.159834679294e-01 8.180532942057e-01 8.201263220439e-01 8.221993586412e-01 8.242744142824e-01 8.263503506828e-01 8.284255279798e-01 8.305043388926e-01 8.325840441801e-01 8.346624388149e-01 8.367407992065e-01 8.388205222172e-01 8.409013475986e-01 8.429841245310e-01 8.450657317448e-01 8.471463282399e-01 8.492266792934e-01 8.513069588005e-01 8.533900723749e-01 8.554723099260e-01 8.575566275978e-01 8.596401730844e-01 8.617240870396e-01 8.638056663780e-01 8.658883299882e-01 8.679719122874e-01 8.700555179478e-01 8.721406093663e-01 8.742239200916e-01 8.763063066782e-01 8.783890758051e-01 8.804719879417e-01 8.825531266036e-01 8.846348828445e-01 8.867165820960e-01 8.887968623056e-01 8.908753638325e-01 8.929535698596e-01 8.950323663654e-01 8.971097440136e-01 8.991850125963e-01 9.012597071554e-01 9.033336013432e-01 9.054066806289e-01 9.074776251645e-01 9.095492898665e-01 9.116182631671e-01 9.136873706313e-01 9.157533218165e-01 9.178179998884e-01 9.198813725457e-01 9.219445865936e-01 9.240052096250e-01 9.260656537068e-01 9.281242996380e-01 9.301789338965e-01 9.322333690602e-01 9.342857048454e-01 9.363358334166e-01 9.383849341877e-01 9.404316926558e-01 9.424757651404e-01 9.445171856406e-01 9.465582833635e-01 9.485953126236e-01 9.506309278047e-01 9.526629333919e-01 9.546923588160e-01 9.567188372659e-01 9.587429857899e-01 9.607647412316e-01 9.627849849239e-01 9.648026713692e-01 9.668166440646e-01 9.688285217539e-01 9.708366094085e-01 9.728405863104e-01 9.748391741016e-01 9.768386179931e-01 9.788346592312e-01 9.808276157574e-01 9.828175934393e-01 9.848039055063e-01 9.867865395569e-01 9.887636940591e-01 9.907373661786e-01 9.927084842462e-01 9.946758442184e-01 9.966411525865e-01 9.986022043515e-01 1.000559687806e+00 1.002512331937e+00 1.004460249245e+00 1.006405402821e+00 1.008345169758e+00 1.010280872621e+00 1.012213719490e+00 1.014142034023e+00 1.016065500762e+00 1.017984620253e+00 1.019899227096e+00 1.021809466121e+00 1.023713780026e+00 1.025613816280e+00 1.027509333655e+00 1.029400720199e+00 1.031286876409e+00 1.033167783831e+00 1.035043593047e+00 1.036914076665e+00 1.038778755300e+00 1.040640071184e+00 1.042494724461e+00 1.044345587060e+00 1.046189347545e+00 1.048028129336e+00 1.049860315826e+00 1.051685660000e+00 1.053507541288e+00 1.055322804555e+00 1.057132225583e+00 1.058935622638e+00 1.060733319279e+00 1.062525299522e+00 1.064310602548e+00 1.066088641535e+00 1.067860013869e+00 1.069625381752e+00 1.071384030472e+00 1.073137630037e+00 1.074884722059e+00 1.076624239952e+00 1.078357187614e+00 1.080082214804e+00 1.081800480231e+00 1.083510992220e+00 1.085215263473e+00 1.086912346794e+00 1.088601512350e+00 1.090284817729e+00 1.091959333691e+00 1.093626844581e+00 1.095286779219e+00 1.096937803216e+00 1.098581113770e+00 1.100217712883e+00 1.101846548349e+00 1.103468143467e+00 1.105080778462e+00 1.106684772652e+00 1.108280727114e+00 1.109867082005e+00 1.111445702028e+00 1.113017083591e+00 1.114579386124e+00 1.116132536632e+00 1.117676844481e+00 1.119211033755e+00 1.120736610003e+00 1.122252655396e+00 1.123762267238e+00 1.125261601512e+00 1.126750101997e+00 1.128229233984e+00 1.129698765797e+00 1.131159004386e+00 1.132610854218e+00 1.134054456895e+00 1.135487981566e+00 1.136911822336e+00 1.138324770508e+00 1.139726377298e+00 1.141119921268e+00 1.142503428980e+00 1.143878381247e+00 1.145243528006e+00 1.146595451932e+00 1.147937662082e+00 1.149268778593e+00 1.150589057820e+00 1.151899405130e+00 1.153198099580e+00 1.154487197006e+00 1.155763927440e+00 1.157029430851e+00 1.158284160769e+00 1.159527420500e+00 1.160759564470e+00 1.161979808061e+00 1.163188961747e+00 1.164388057549e+00 1.165574722488e+00 1.166747679446e+00 1.167910147463e+00 1.169059321421e+00 1.170195918089e+00 1.171322191960e+00 1.172435951622e+00 1.173536754139e+00 1.174624803603e+00 1.175699734603e+00 1.176761498084e+00 1.177810997425e+00 1.178850122081e+00 1.179874862388e+00 1.180886509955e+00 1.181885314854e+00 1.182870903011e+00 1.183844044161e+00 1.184804179227e+00 1.185751802397e+00 1.186685692401e+00 1.187605016818e+00 1.188509301613e+00 1.189401768411e+00 1.190281117339e+00 1.191145276320e+00 1.191996871414e+00 1.192831789583e+00 1.193653806825e+00 1.194461318746e+00 1.195253542674e+00 1.196032592183e+00 1.196797760907e+00 1.197546261705e+00 1.198280264264e+00 1.199000449310e+00 1.199704715417e+00 1.200395340345e+00 1.201069972914e+00 1.201729972274e+00 1.202375791734e+00 1.203005089584e+00 1.203619415803e+00 1.204218170982e+00 1.204801842485e+00 1.205368650631e+00 1.205921114322e+00 1.206456175663e+00 1.206976381514e+00 1.207481764099e+00 1.207968375563e+00 1.208440553539e+00 1.208894892032e+00 1.209334399863e+00 1.209758146755e+00 1.210164569543e+00 1.210554982544e+00 1.210928812124e+00 1.211284446713e+00 1.211625562955e+00 1.211947933380e+00 1.212254187540e+00 1.212544270738e+00 1.212815860200e+00 1.213070634985e+00 1.213307715451e+00 1.213528660277e+00 1.213732067695e+00 1.213916535317e+00 1.214084749996e+00 1.214234815234e+00 1.214367725852e+00 1.214482311431e+00 1.214579916540e+00 1.214658891550e+00 1.214719975445e+00 1.214764038568e+00 1.214787252556e+00 1.214794853448e+00 1.214782628678e+00 1.214752591303e+00 1.214704570877e+00 1.214637896271e+00 1.214552674830e+00 1.214449614341e+00 1.214327314195e+00 1.214186302305e+00 1.214026667229e+00 1.213848614240e+00 1.213651429155e+00 1.213435002815e+00 1.213199891574e+00 1.212944982085e+00 1.212671180457e+00 1.212378175701e+00 1.212066956527e+00 1.211735440175e+00 1.211386053054e+00 1.211015839648e+00 1.210626421840e+00 1.210218609978e+00 1.209789034052e+00 1.209341696591e+00 1.208875547381e+00 1.208388795313e+00 1.207882186820e+00 1.207356206236e+00 1.206810592969e+00 1.206244707441e+00 1.205659296782e+00 1.205054096800e+00 1.204428124662e+00 1.203783893519e+00 1.203119796215e+00 1.202433899935e+00 1.201729215691e+00 1.201004879901e+00 1.200259975491e+00 1.199494658125e+00 1.198710211463e+00 1.197904766554e+00 1.197080449622e+00 1.196234737221e+00 1.195370106416e+00 1.194485332497e+00 1.193580246443e+00 1.192654565603e+00 1.191709636822e+00 1.190744021126e+00 1.189758476749e+00 1.188751928894e+00 1.187726751084e+00 1.186680310176e+00 1.185615808066e+00 1.184529071069e+00 1.183422882937e+00 1.182296718934e+00 1.181151519104e+00 1.179986162428e+00 1.178801154809e+00 1.177595616519e+00 1.176370137479e+00 1.175126085859e+00 1.173860593440e+00 1.172577063606e+00 1.171273899627e+00 1.169949879033e+00 1.168606893208e+00 1.167243640579e+00 1.165862408422e+00 1.164461135106e+00 1.163041072465e+00 1.161601303003e+00 1.160142978299e+00 1.158664133047e+00 1.157168104864e+00 1.155653433523e+00 1.154119200743e+00 1.152566373293e+00 1.150996453369e+00 1.149405660273e+00 1.147798549688e+00 1.146172779318e+00 1.144527898858e+00 1.142866162764e+00 1.141187095848e+00 1.139489109068e+00 1.137774022441e+00 1.136042291029e+00 1.134292638610e+00 1.132525920695e+00 1.130742177410e+00 1.128942168178e+00 1.127125101183e+00 1.125292704886e+00 1.123443198161e+00 1.121578230264e+00 1.119695703843e+00 1.117799139834e+00 1.115887045552e+00 1.113959162027e+00 1.112017826242e+00 1.110060037935e+00 1.108089343904e+00 1.106102245248e+00 1.104102180447e+00 1.102088996689e+00 1.100061098558e+00 1.098020204023e+00 1.095966996631e+00 1.093900108665e+00 1.091821499694e+00 1.089730343191e+00 1.087628037917e+00 1.085513664489e+00 1.083387230215e+00 1.081251064321e+00 1.079104426263e+00 1.076947663182e+00 1.074780284783e+00 1.072601908882e+00 1.070416506052e+00 1.068222414323e+00 1.066018570432e+00 1.063808070688e+00 1.061589241728e+00 1.059362668428e+00 1.057128844946e+00 1.054890775235e+00 1.052645314794e+00 1.050393941787e+00 1.048139193204e+00 1.045878550956e+00 1.043612978706e+00 1.041343893818e+00 1.039074105207e+00 1.036799145808e+00 1.034521363973e+00 1.032244403331e+00 1.029963589222e+00 1.027684525139e+00 1.025403020798e+00 1.023124721588e+00 1.020845824556e+00 1.018568011795e+00 1.016292418927e+00 1.014020100307e+00 1.011750952451e+00 1.009485553614e+00 1.007225509322e+00 1.004969660153e+00 1.002720579061e+00 1.000477273896e+00 9.982410126350e-01 9.960131674886e-01 9.937940109684e-01 9.915834547801e-01 9.893829838533e-01 9.871929399711e-01 9.850145967426e-01 9.828475390236e-01 9.806932817521e-01 9.785529706974e-01 9.764276726233e-01 9.743159585928e-01 9.722207475747e-01 9.701420288150e-01 9.680812914822e-01 9.660381056040e-01 9.640141457291e-01 9.620094435158e-01 9.600268373256e-01 9.580645796922e-01 9.561243932785e-01 9.542066866987e-01 9.523153137691e-01 9.504473643080e-01 9.486052378744e-01 9.467902219707e-01 9.450011512487e-01 9.432419249101e-01 9.415115497856e-01 9.398107419139e-01 9.381417847008e-01 9.365035287708e-01 9.348993722141e-01 9.333288927548e-01 9.317918775105e-01 9.302904813713e-01 9.288263897838e-01 9.273989542070e-01 9.260098803989e-01 9.246607460621e-01 9.233504618172e-01 9.220822254508e-01 9.208540991168e-01 9.196695795418e-01 9.185287630304e-01 9.174311914308e-01 9.163798521694e-01 9.153743971234e-01 9.144160952776e-01 9.135064145073e-01 9.126424389407e-01 9.118306148495e-01 9.110683743615e-01 9.103579478612e-01 9.096993073569e-01 9.090914674451e-01 9.085397962556e-01 9.080407000347e-01 9.075974369121e-01 9.072086418489e-01 9.068766959915e-01 9.066013752487e-01 9.063829357781e-01 9.062231358667e-01 9.061228702136e-01 9.060808901528e-01 9.060997033539e-01 9.061784240330e-01 9.063192239342e-01 9.065204476251e-01 9.067854803672e-01 9.071109402886e-01 9.075000654431e-01 9.079528306003e-01 9.084685733502e-01 9.090487450037e-01 9.096922207080e-01 9.104003835833e-01 9.111745955657e-01 9.120106306866e-01 9.129143467339e-01 9.138824329884e-01 9.149161625219e-01 9.160137106553e-01 9.171788375773e-01 9.184091795686e-01 9.197028082597e-01 9.210638485314e-01 9.224888021058e-01 9.239794665330e-01 9.255356854671e-01 9.271553264868e-01 9.288411490945e-01 9.305897603252e-01 9.324036635909e-01 9.342808822844e-01 9.362194177046e-01 9.382230143753e-01 9.402880357139e-01 9.424160527388e-01 9.446032492140e-01 9.468537011231e-01 9.491638204675e-01 9.515339592136e-01 9.539639809153e-01 9.564513533443e-01 9.589974304127e-01 9.616016745765e-01 9.642599793147e-01 9.669756491898e-01 9.697464418225e-01 9.725710045574e-01 9.754472036442e-01 9.783771279889e-01 9.813576853292e-01 9.843898537240e-01 9.874701372781e-01 9.905999181415e-01 9.937775631948e-01 9.970012980243e-01 1.000271818199e+00 1.003585975804e+00 1.006942619022e+00 1.010342907702e+00 1.013783878699e+00 1.017265636735e+00 1.020785319116e+00 1.024343677481e+00 1.027937917691e+00 1.031567404106e+00 1.035231212942e+00 1.038927413205e+00 1.042656179731e+00 1.046413646447e+00 1.050201188517e+00 1.054016051490e+00 1.057857559069e+00 1.061726274874e+00 1.065615214894e+00 1.069528319623e+00 1.073462970911e+00 1.077417705591e+00 1.081390376956e+00 1.085380093520e+00 1.089384617987e+00 1.093404023688e+00 1.097435774798e+00 1.101478441126e+00 1.105532732275e+00 1.109594149555e+00 1.113664056865e+00 1.117736896633e+00 1.121816370624e+00 1.125898006517e+00 1.129981637800e+00 1.134064337068e+00 1.138144964272e+00 1.142225297701e+00 1.146300184375e+00 1.150368080296e+00 1.154427962213e+00 1.158481870327e+00 1.162524135728e+00 1.166554940040e+00 1.170572661344e+00 1.174575119560e+00 1.178562111241e+00 1.182531099981e+00 1.186481941824e+00 1.190411816248e+00 1.194320101694e+00 1.198206508570e+00 1.202066313905e+00 1.205902232375e+00 1.209710009817e+00 1.213489388271e+00 1.217237604106e+00 1.220955021514e+00 1.224639497091e+00 1.228289405719e+00 1.231903733915e+00 1.235480705094e+00 1.239020626851e+00 1.242518603606e+00 1.245976534225e+00 1.249391922703e+00 1.252762600863e+00 1.256090441108e+00 1.259370730427e+00 1.262604038056e+00 1.265787537316e+00 1.268923193443e+00 1.272006760159e+00 1.275036178791e+00 1.278015123671e+00 1.280936675042e+00 1.283803900554e+00 1.286613958375e+00 1.289365769355e+00 1.292056747595e+00 1.294689060540e+00 1.297260447234e+00 1.299766489953e+00 1.302211952872e+00 1.304591399509e+00 1.306905800096e+00 1.309153262017e+00 1.311335017798e+00 1.313447280580e+00 1.315489974456e+00 1.317464871941e+00 1.319366608655e+00 1.321199272290e+00 1.322958098694e+00 1.324644136546e+00 1.326256594660e+00 1.327794906597e+00 1.329259236035e+00 1.330643396378e+00 1.331956735313e+00 1.333189047025e+00 1.334344950212e+00 1.335425883954e+00 1.336425667141e+00 1.337348926881e+00 1.338191494904e+00 1.338957496300e+00 1.339639782536e+00 1.340247252526e+00 1.340773064682e+00 1.341218888743e+00 1.341585605419e+00 1.341868571607e+00 1.342076365760e+00 1.342200512824e+00 1.342246816078e+00 1.342213179137e+00 1.342099523991e+00 1.341906518550e+00 1.341633718818e+00 1.341284988123e+00 1.340854816607e+00 1.340351210593e+00 1.339767278246e+00 1.339111804505e+00 1.338376518644e+00 1.337568250128e+00 1.336687175026e+00 1.335732111963e+00 1.334704895960e+00 1.333607169461e+00 1.332440415339e+00 1.331203438323e+00 1.329900837453e+00 1.328531477365e+00 1.327099655529e+00 1.325602168312e+00 1.324045731950e+00 1.322428582449e+00 1.320755549598e+00 1.319025143332e+00 1.317239757678e+00 1.315406498988e+00 1.313519934250e+00 1.311590388885e+00 1.309610441433e+00 1.307593016199e+00 1.305531677037e+00 1.303432771672e+00 1.301301504109e+00 1.299135906163e+00 1.296944958834e+00 1.294719810610e+00 1.292479727785e+00 1.290214808784e+00 1.287934369041e+00 1.285641715089e+00 1.283336145170e+00 1.281027890424e+00 1.278711289061e+00 1.276402055033e+00 1.274091070182e+00 1.271794197279e+00 1.269505253604e+00 1.267234449262e+00 1.264984999301e+00 1.262755478510e+00 1.260560897252e+00 1.258392828968e+00 1.256268274814e+00 1.254180682583e+00 1.252141681460e+00 1.250150508461e+00 1.248216886019e+00 1.246343463185e+00 1.244530265684e+00 1.242792277420e+00 1.241120579253e+00 1.239532335542e+00 1.238022757665e+00 1.236604489400e+00 1.235275102289e+00 1.234042864258e+00 1.232912452444e+00 1.231884213632e+00 1.230970570037e+00 1.230164181750e+00 1.229482656161e+00 1.228919040723e+00 1.228484796158e+00 1.228179329727e+00 1.228006901847e+00 1.227976371124e+00 1.228081739084e+00 1.228339258977e+00 1.228737441148e+00 1.229294700607e+00 1.229999720581e+00 1.230863651697e+00 1.231888854962e+00 1.233072072407e+00 1.234423339984e+00 1.235934270504e+00 1.237616528467e+00 1.239463900461e+00 1.241481787779e+00 1.243671090447e+00 1.246028039863e+00 1.248557843357e+00 1.251257057940e+00 1.254127330864e+00 1.257166428632e+00 1.260374539645e+00 1.263750110276e+00 1.267292457015e+00 1.270998533821e+00 1.274866633943e+00 1.278894367271e+00 1.283076938642e+00 1.287416288499e+00 1.291904501663e+00 1.296540106244e+00 1.301318837304e+00 1.306237174921e+00 1.311289230354e+00 1.316470922276e+00 1.321779451980e+00 1.327204775314e+00 1.332747364225e+00 1.338396638932e+00 1.344151957531e+00 1.350002357252e+00 1.355944437341e+00 1.361968546965e+00 1.368070412229e+00 1.374244779630e+00 1.380481597775e+00 1.386774914947e+00 1.393116379604e+00 1.399500689365e+00 1.405918202704e+00 1.412361299404e+00 1.418823085710e+00 1.425295836862e+00 1.431770996478e+00 1.438239917403e+00 1.444694658013e+00 1.451126966339e+00 1.457530383151e+00 1.463893919545e+00 1.470211584654e+00 1.476472394012e+00 1.482671467465e+00 1.488795834052e+00 1.494841285293e+00 1.500798018252e+00 1.506656437541e+00 1.512412877279e+00 1.518052485051e+00 1.523575243810e+00 1.528965890689e+00 1.534221989456e+00 1.539330870420e+00 1.544288104169e+00 1.549089052019e+00 1.553718430391e+00 1.558178813520e+00 1.562454263217e+00 1.566546207033e+00 1.570441349228e+00 1.574139613120e+00 1.577630366175e+00 1.580908725431e+00 1.583972889632e+00 1.586810840103e+00 1.589427719046e+00 1.591806743519e+00 1.593955852944e+00 1.595862220529e+00 1.597528030897e+00 1.598949203683e+00 1.600119074768e+00 1.601042376989e+00 1.601711406190e+00 1.602130092613e+00 1.602290970182e+00 1.602202299353e+00 1.601858505021e+00 1.601260470617e+00 1.600414151415e+00 1.599314275292e+00 1.597971706878e+00 1.596382006758e+00 1.594554954831e+00 1.592489928730e+00 1.590195142512e+00 1.587675738007e+00 1.584935408707e+00 1.581985546415e+00 1.578827736425e+00 1.575476700467e+00 1.571935164680e+00 1.568216212393e+00 1.564328550452e+00 1.560283443475e+00 1.556091706208e+00 1.551762374223e+00 1.547315332133e+00 1.542753469525e+00 1.538099042090e+00 1.533358305276e+00 1.528550503716e+00 1.523688330445e+00 1.518785997935e+00 1.513863157111e+00 1.508925747804e+00 1.503999382504e+00 1.499091926700e+00 1.494223107046e+00 1.489406723816e+00 1.484656120084e+00 1.479990826274e+00 1.475420274263e+00 1.470963948422e+00 1.466630128284e+00 1.462434413445e+00 1.458389023063e+00 1.454505756724e+00 1.450792816492e+00 1.447262539603e+00 1.443921903049e+00 1.440778733482e+00 1.437839363681e+00 1.435108154897e+00 1.432590064618e+00 1.430284574846e+00 1.428197689945e+00 1.426323297013e+00 1.424663838005e+00 1.423214838506e+00 1.421970037579e+00 1.420927919829e+00 1.420075481837e+00 1.419409318089e+00 1.418916776651e+00 1.418591170468e+00 1.418417874992e+00 1.418386398512e+00 1.418483833213e+00 1.418694085789e+00 1.419007057011e+00 1.419404560760e+00 1.419876897320e+00 1.420403946804e+00 1.420976346094e+00 1.421576031530e+00 1.422189947143e+00 1.422806595589e+00 1.423409312904e+00 1.423990566125e+00 1.424536338789e+00 1.425037055425e+00 1.425483280240e+00 1.425869380977e+00 1.426184358585e+00 1.426426474068e+00 1.426590972778e+00 1.426675455784e+00 1.426678626864e+00 1.426596428410e+00 1.426439522393e+00 1.426201038149e+00 1.425891059558e+00 1.425517583835e+00 1.425076120644e+00 1.424586475465e+00 1.424046641136e+00 1.423469886467e+00 1.422866419335e+00 1.422244236926e+00 1.421613705149e+00 1.420980445812e+00 1.420359042737e+00 1.419752437185e+00 1.419172397538e+00 1.418621967428e+00 1.418107168190e+00 1.417630954461e+00 1.417193545395e+00 1.416797143726e+00 1.416435716657e+00 1.416104969011e+00 1.415797649593e+00 1.415501464228e+00 1.415208151256e+00 1.414895768992e+00 1.414551244076e+00 1.414150767916e+00 1.413672392111e+00 1.413090224677e+00 1.412377664462e+00 1.411504850383e+00 1.410440843065e+00 1.409153885536e+00 1.407613408309e+00 1.405779353502e+00 1.403626389802e+00 1.401112418223e+00 1.398211118532e+00 1.394886298455e+00 1.391109004450e+00 1.386852091665e+00 1.382083753806e+00 1.376788513595e+00 1.370937420504e+00 1.364518751540e+00 1.357516791284e+00 1.349921926193e+00 1.341733636499e+00 1.332944481523e+00 1.323568021117e+00 1.313607388818e+00 1.303084068718e+00 1.292014448098e+00 1.280428144780e+00 1.268357291468e+00 1.255834588878e+00 1.242915051747e+00 1.229630034337e+00 1.216051198228e+00 1.202221953342e+00 1.188214430327e+00 1.174093698842e+00 1.159924284580e+00 1.145793505310e+00 1.131755911194e+00 1.117911022152e+00 1.104316136907e+00 1.091064388373e+00 1.078222951698e+00 1.065861521560e+00 1.054068175133e+00 1.042880158641e+00 1.032389620071e+00 1.022623074123e+00 1.013645687118e+00 1.005489818332e+00 9.981802782754e-01 9.917583174503e-01 9.862052060180e-01 9.815600373302e-01 9.777882265890e-01 9.748941148475e-01 9.728518502957e-01 9.716254014353e-01 9.711961846094e-01 9.715014128677e-01 9.725213781628e-01 9.741847015516e-01 9.764593972666e-01 9.792837899976e-01 9.826029283420e-01 9.863798274143e-01 9.905386929442e-01 9.950591159634e-01 9.998646975058e-01 1.004930865332e+00 1.010203558532e+00 1.015639418784e+00 1.021214525899e+00 1.026871538679e+00 1.032597367826e+00 1.038342199762e+00 1.044085370865e+00 1.049792076003e+00 1.055435991103e+00 1.060988731988e+00 1.066415942819e+00 1.071702220791e+00 1.076803025109e+00 1.081701294902e+00 1.086358131102e+00 1.090751378228e+00 1.094843380835e+00 1.098603772767e+00 1.102008752996e+00 1.105012184839e+00 1.107602466893e+00 1.109734072428e+00 1.111391900526e+00 1.112549194823e+00 1.113182214582e+00 1.113285519075e+00 1.112834226781e+00 1.111842456273e+00 1.110295759260e+00 1.108216964437e+00 1.105619875789e+00 1.102524554073e+00 1.098976743451e+00 1.095003874187e+00 1.090669004110e+00 1.086012743948e+00 1.081104781466e+00 1.076007795543e+00 1.070783392141e+00 1.065510186764e+00 1.060241514369e+00 1.055059605116e+00 1.050011696518e+00 1.045166663545e+00 1.040569546559e+00 1.036263809992e+00 1.032294552648e+00 1.028674638998e+00 1.025440466103e+00 1.022586028704e+00 1.020126916974e+00 1.018049431818e+00 1.016338018073e+00 1.014977379872e+00 1.013924357452e+00 1.013158655312e+00 1.012621406602e+00 1.012277024699e+00 1.012067034098e+00 1.011944054164e+00 1.011859931730e+00 1.011760944123e+00 1.011621931217e+00 1.010975575900e+00 1.009468273720e+00 1.007521424134e+00 1.005683699407e+00 1.004469555081e+00 1.004200323913e+00 1.004887490018e+00 1.006251368911e+00 1.007836731916e+00 1.009146642712e+00 1.009853562094e+00 1.009910106359e+00 1.009573187737e+00 1.009347537288e+00 1.009847612121e+00 1.011602080265e+00 1.014878589338e+00 1.019622056374e+00 1.025467762405e+00 1.031846460519e+00 1.038192433837e+00 1.044095507782e+00 1.049412699811e+00 1.054295973122e+00 1.059122469447e+00 1.064309122119e+00 1.070167934223e+00 1.076758416987e+00 1.083813806813e+00 1.090791091677e+00 1.097027188909e+00 1.101893994552e+00 1.104987108394e+00 1.106264446106e+00 1.106069633155e+00 1.105058034096e+00 1.104083392254e+00 1.103979827621e+00 1.105354121402e+00 1.105171059132e+00 1.092353938035e+00 1.052347576515e+00 9.896298953115e-01 9.254109722636e-01 8.850769720221e-01 8.861069901001e-01 9.260082965363e-01 9.842527740466e-01 1.035637255090e+00 1.060921827347e+00 1.050802006641e+00 1.006853702698e+00 9.415760696737e-01 8.773654713875e-01 8.411759403121e-01 8.511435041578e-01 9.031902438576e-01 9.743065705265e-01 1.037859741299e+00 1.074044990337e+00 1.073212318966e+00 1.036263772719e+00 9.744223405493e-01 9.081675781993e-01 8.627631016759e-01 8.572995057148e-01 8.918458597467e-01 9.474819996557e-01 9.992748464204e-01 1.027740706864e+00 1.023402971226e+00 9.877767595060e-01 9.332154739785e-01 8.811217756482e-01 8.556894720113e-01 8.710889346326e-01 9.211414334659e-01 9.838897401654e-01 1.034975605909e+00 1.056706664032e+00 1.041264889298e+00 9.915409103096e-01 9.211961020108e-01 8.536004019008e-01 8.158925244413e-01 8.248411395642e-01 8.738360993126e-01 9.382024262013e-01 9.913690662196e-01 1.014902771402e+00 1.001360833297e+00 9.545308528518e-01 8.891658631578e-01 8.290866701653e-01 7.999617617065e-01 8.145781974378e-01 8.624554872928e-01 9.178281395655e-01 9.550582887637e-01 9.573048574000e-01 9.190725386818e-01 8.472622959011e-01 7.623764194872e-01 6.980609194734e-01 6.891066120307e-01 7.434133492030e-01 8.331198153433e-01 9.196202252134e-01 9.730266689310e-01 9.759970722403e-01 9.233971165535e-01 8.227009532736e-01 6.969588480252e-01 5.910021856957e-01 5.659992146641e-01 6.435369568922e-01 7.750375421431e-01 9.025068331780e-01 9.889313793941e-01 1.014966426638e+00 9.748017556815e-01 8.756042683578e-01 7.401776215972e-01 6.142918291911e-01 5.682707933888e-01 6.407838425483e-01 7.835676081556e-01 9.290013517259e-01 1.034286057889e+00 1.077347973258e+00 1.051102955684e+00 9.621141131620e-01 8.323858067520e-01 7.046059882678e-01 6.428025914624e-01 6.911104244836e-01 8.179899147645e-01 9.588659712650e-01 1.066932836134e+00 1.116851155817e+00 1.099456388655e+00 1.019534984757e+00 8.964862879716e-01 7.673752130615e-01 6.875350759175e-01 7.034005606049e-01 8.018179582440e-01 9.269055170068e-01 1.030775125318e+00 1.086041306101e+00 1.082057759118e+00 1.022070790160e+00 9.225711039180e-01 8.140713332503e-01 7.390660984312e-01 7.342022472004e-01 7.982619106637e-01 8.940359233051e-01 9.817766005595e-01 1.035916282967e+00 1.045684636023e+00 1.012831930032e+00 9.501010820226e-01 8.795431425527e-01 8.281556655339e-01 8.170420475172e-01 8.480865006451e-01 9.043205254844e-01 9.805385677748e-01
 4.320829050082e-01 4.326691163212e-01 4.332882724331e-01 4.339456518977e-01 4.346509338497e-01 4.354019527140e-01 4.361599894847e-01 4.368821999177e-01 4.375615661517e-01 4.382314791006e-01 4.389179248716e-01 4.396270344257e-01 4.403658697321e-01 4.411538904430e-01 4.419912719883e-01 4.428354983186e-01 4.436360547579e-01 4.443760158692e-01 4.450876320984e-01 4.458120810421e-01 4.465836498266e-01 4.474186499458e-01 4.483139625404e-01 4.492309852506e-01 4.501166870830e-01 4.509376168670e-01 4.517140337275e-01 4.524941191299e-01 4.533240599242e-01 4.542290175629e-01 4.551998406624e-01 4.561975381984e-01 4.571733147388e-01 4.580967197751e-01 4.589792907349e-01 4.598517450715e-01 4.607442811893e-01 4.616727928556e-01 4.626547413173e-01 4.636957071221e-01 4.647685595358e-01 4.658173340913e-01 4.667931541759e-01 4.676909109330e-01 4.685659350946e-01 4.694888553222e-01 4.705069947246e-01 4.716138396564e-01 4.727597366485e-01 4.738865158683e-01 4.749580077119e-01 4.759758288423e-01 4.769577378069e-01 4.779316600220e-01 4.789326832446e-01 4.800051377122e-01 4.811725791951e-01 4.824062834194e-01 4.836216012730e-01 4.847434642883e-01 4.857562073787e-01 4.867249208266e-01 4.877528932712e-01 4.889117870808e-01 4.901912102545e-01 4.915098052781e-01 4.927824815830e-01 4.939770428469e-01 4.951296767592e-01 4.962944214768e-01 4.974995893457e-01 4.987501612055e-01 5.000298937596e-01 5.013394843825e-01 5.026791610392e-01 5.040386389914e-01 5.053934023902e-01 5.067072102187e-01 5.079736971838e-01 5.092301527521e-01 5.105354372488e-01 5.119221801754e-01 5.133713383763e-01 5.148206338867e-01 5.162265198261e-01 5.175870475138e-01 5.189422816204e-01 5.203283186484e-01 5.217479781052e-01 5.231633593789e-01 5.245437488484e-01 5.259092043691e-01 5.273124691173e-01 5.287889585457e-01 5.303073747903e-01 5.317792475749e-01 5.331338883389e-01 5.343788054722e-01 5.356142086947e-01 5.369663368390e-01 5.384885760087e-01 5.401146222365e-01 5.416957479439e-01 5.431243379096e-01 5.444007310598e-01 5.456485462091e-01 5.470190029184e-01 5.485866424595e-01 5.502926278493e-01 5.519996208613e-01 5.535960551885e-01 5.550725192246e-01 5.565205829739e-01 5.580469612659e-01 5.596888254346e-01 5.613992634541e-01 5.630906232950e-01 5.647132434265e-01 5.662915055392e-01 5.678869667887e-01 5.695319709786e-01 5.712022838726e-01 5.728283716332e-01 5.743708446508e-01 5.758559890293e-01 5.773576213430e-01 5.789423340879e-01 5.806147819541e-01 5.823110142016e-01 5.839556207105e-01 5.855157214624e-01 5.870251836500e-01 5.885553808099e-01 5.901630107589e-01 5.918622870053e-01 5.936242518966e-01 5.954101407343e-01 5.971834680044e-01 5.989192489207e-01 6.006080312402e-01 6.022559047086e-01 6.038959368051e-01 6.055842228966e-01 6.073580083624e-01 6.092088826219e-01 6.110703976015e-01 6.128628299636e-01 6.145409736768e-01 6.161388169355e-01 6.177477154025e-01 6.194506108899e-01 6.212696405391e-01 6.231552145927e-01 6.250319294019e-01 6.268486700662e-01 6.286059100729e-01 6.303385087209e-01 6.320833521496e-01 6.338635989284e-01 6.356796000715e-01 6.375315517374e-01 6.394066139752e-01 6.412817262490e-01 6.431264237381e-01 6.449203614462e-01 6.466718663649e-01 6.484196583971e-01 6.502086458846e-01 6.520602462725e-01 6.539552998199e-01 6.558539962443e-01 6.577271647633e-01 6.595728011329e-01 6.614070905807e-01 6.632538443820e-01 6.651209692658e-01 6.670050268250e-01 6.688978480390e-01 6.707988114288e-01 6.727053456031e-01 6.746128797825e-01 6.765146517659e-01 6.784044866593e-01 6.802835208418e-01 6.821643690896e-01 6.840594747922e-01 6.859752279314e-01 6.879048519603e-01 6.898351586258e-01 6.917589529601e-01 6.936794488149e-01 6.956031278983e-01 6.975412761931e-01 6.994901469448e-01 7.014418620406e-01 7.033901051042e-01 7.053397325779e-01 7.072924364147e-01 7.092540375381e-01 7.112215545215e-01 7.131839647358e-01 7.151410525215e-01 7.170972429565e-01 7.190614732276e-01 7.210334184641e-01 7.230106533096e-01 7.249871150509e-01 7.269622304851e-01 7.289409964840e-01 7.309296984613e-01 7.329264491302e-01 7.349258133908e-01 7.369212696066e-01 7.389169755090e-01 7.409159995051e-01 7.429171652805e-01 7.449223426211e-01 7.469294003223e-01 7.489387529728e-01 7.509486896049e-01 7.529615232447e-01 7.549765867683e-01 7.569921681425e-01 7.590114908974e-01 7.610322253350e-01 7.630551706234e-01 7.650789907609e-01 7.671052515035e-01 7.691336310822e-01 7.711625736254e-01 7.731953365363e-01 7.752290033796e-01 7.772632142189e-01 7.792995847571e-01 7.813390669166e-01 7.833775446158e-01 7.854178942929e-01 7.874604743413e-01 7.895056083555e-01 7.915509902586e-01 7.935968577897e-01 7.956445083208e-01 7.976939034136e-01 7.997470445568e-01 8.017992897987e-01 8.038498572394e-01 8.059004632817e-01 8.079529654423e-01 8.100076567126e-01 8.120630216426e-01 8.141202265525e-01 8.161756795295e-01 8.182329945226e-01 8.202923081017e-01 8.223525894903e-01 8.244113971445e-01 8.264703531216e-01 8.285304667415e-01 8.305916492019e-01 8.326531208005e-01 8.347132018572e-01 8.367749015457e-01 8.388378306169e-01 8.409006709363e-01 8.429638175570e-01 8.450248671092e-01 8.470870985411e-01 8.491484573630e-01 8.512119937260e-01 8.532742322465e-01 8.553346929090e-01 8.573936187284e-01 8.594515015483e-01 8.615123879344e-01 8.635715854724e-01 8.656325200386e-01 8.676913513128e-01 8.697482920949e-01 8.718049882996e-01 8.738608399845e-01 8.759174203911e-01 8.779740942763e-01 8.800306361836e-01 8.820853092373e-01 8.841373967509e-01 8.861892003794e-01 8.882410875010e-01 8.902920742995e-01 8.923414776458e-01 8.943905403240e-01 8.964365085732e-01 8.984816171565e-01 9.005246982256e-01 9.025669537298e-01 9.046080511856e-01 9.066480648062e-01 9.086861044375e-01 9.107212563932e-01 9.127555808770e-01 9.147870656242e-01 9.168179359595e-01 9.188475600331e-01 9.208750161944e-01 9.228992510529e-01 9.249213861833e-01 9.269415103999e-01 9.289605528092e-01 9.309766097108e-01 9.329925153591e-01 9.350048559831e-01 9.370138823598e-01 9.390211584203e-01 9.410250715152e-01 9.430276936369e-01 9.450271210265e-01 9.470243823044e-01 9.490188081195e-01 9.510102687759e-01 9.529988743157e-01 9.549846056096e-01 9.569661602216e-01 9.589454967709e-01 9.609211490079e-01 9.628933549989e-01 9.648628658577e-01 9.668270232873e-01 9.687901609156e-01 9.707509851995e-01 9.727077359130e-01 9.746598266996e-01 9.766088650074e-01 9.785533301933e-01 9.804936429780e-01 9.824310970612e-01 9.843654701669e-01 9.862955688438e-01 9.882234629626e-01 9.901451984804e-01 9.920638215248e-01 9.939767661109e-01 9.958864351693e-01 9.977909074517e-01 9.996902647390e-01 1.001588487833e+00 1.003481788522e+00 1.005370125867e+00 1.007254503055e+00 1.009132626591e+00 1.011006072858e+00 1.012875010306e+00 1.014739121020e+00 1.016599968232e+00 1.018454128194e+00 1.020305170051e+00 1.022150535867e+00 1.023989425403e+00 1.025822337082e+00 1.027651592336e+00 1.029474929592e+00 1.031293823735e+00 1.033106742187e+00 1.034915215637e+00 1.036717013453e+00 1.038512577325e+00 1.040302179067e+00 1.042084913934e+00 1.043864208409e+00 1.045637367594e+00 1.047403885042e+00 1.049165252523e+00 1.050919176769e+00 1.052667501049e+00 1.054407892624e+00 1.056142447712e+00 1.057870734897e+00 1.059593108226e+00 1.061307856500e+00 1.063017288581e+00 1.064719354067e+00 1.066414182242e+00 1.068102441215e+00 1.069782832561e+00 1.071455881166e+00 1.073123212965e+00 1.074783153016e+00 1.076435833807e+00 1.078082000395e+00 1.079719663690e+00 1.081349556767e+00 1.082970741064e+00 1.084584575250e+00 1.086192425218e+00 1.087792028081e+00 1.089382861472e+00 1.090966146326e+00 1.092540223175e+00 1.094106640109e+00 1.095666346198e+00 1.097215746035e+00 1.098756935052e+00 1.100290464587e+00 1.101815442019e+00 1.103332172972e+00 1.104840975604e+00 1.106340267916e+00 1.107828935197e+00 1.109308999846e+00 1.110782190214e+00 1.112245647665e+00 1.113698851228e+00 1.115143125935e+00 1.116577829991e+00 1.118002320311e+00 1.119416035116e+00 1.120821435564e+00 1.122218268504e+00 1.123605237724e+00 1.124982370086e+00 1.126347901398e+00 1.127702708359e+00 1.129047332046e+00 1.130383610311e+00 1.131711624436e+00 1.133028710868e+00 1.134335878721e+00 1.135630513631e+00 1.136913303809e+00 1.138188085785e+00 1.139453111687e+00 1.140707035920e+00 1.141952238838e+00 1.143182920474e+00 1.144403589859e+00 1.145610784417e+00 1.146809233613e+00 1.147997311395e+00 1.149171013196e+00 1.150335246985e+00 1.151487080613e+00 1.152626742047e+00 1.153756798003e+00 1.154872127463e+00 1.155976311834e+00 1.157069495554e+00 1.158150113170e+00 1.159219012512e+00 1.160275927776e+00 1.161319886603e+00 1.162351022505e+00 1.163370024080e+00 1.164375618925e+00 1.165368974882e+00 1.166349899674e+00 1.167318522960e+00 1.168271720011e+00 1.169212723730e+00 1.170139338046e+00 1.171054520362e+00 1.171957263243e+00 1.172846724855e+00 1.173721916762e+00 1.174582699390e+00 1.175430257326e+00 1.176264530993e+00 1.177085535266e+00 1.177894240321e+00 1.178687739208e+00 1.179467960409e+00 1.180231932912e+00 1.180983128281e+00 1.181719562623e+00 1.182441940432e+00 1.183151145658e+00 1.183844578525e+00 1.184522345271e+00 1.185185049401e+00 1.185833680335e+00 1.186466923593e+00 1.187086731251e+00 1.187690309162e+00 1.188279046273e+00 1.188852301119e+00 1.189409735654e+00 1.189952484781e+00 1.190480927822e+00 1.190992363654e+00 1.191489728666e+00 1.191969213050e+00 1.192433505787e+00 1.192884753421e+00 1.193316439070e+00 1.193733885104e+00 1.194134822331e+00 1.194518607448e+00 1.194887335137e+00 1.195240064741e+00 1.195574477576e+00 1.195894179399e+00 1.196197338135e+00 1.196482589903e+00 1.196752403495e+00 1.197004816504e+00 1.197240156436e+00 1.197460146894e+00 1.197661061366e+00 1.197846585304e+00 1.198013146576e+00 1.198163330316e+00 1.198297332602e+00 1.198413286440e+00 1.198511302545e+00 1.198591275996e+00 1.198654489482e+00 1.198700452399e+00 1.198727652141e+00 1.198738237252e+00 1.198730476251e+00 1.198704928218e+00 1.198660840961e+00 1.198599895034e+00 1.198518911489e+00 1.198421144744e+00 1.198305391797e+00 1.198170221715e+00 1.198016973882e+00 1.197845828291e+00 1.197655947502e+00 1.197448730576e+00 1.197220888059e+00 1.196975422607e+00 1.196712095106e+00 1.196428721393e+00 1.196126880768e+00 1.195806992630e+00 1.195468633349e+00 1.195110904602e+00 1.194731923745e+00 1.194335728527e+00 1.193921516606e+00 1.193485578039e+00 1.193032191162e+00 1.192559534649e+00 1.192066607056e+00 1.191554599743e+00 1.191025000429e+00 1.190474332689e+00 1.189905877935e+00 1.189317272953e+00 1.188709207699e+00 1.188081567994e+00 1.187433200997e+00 1.186767517694e+00 1.186080102224e+00 1.185373976416e+00 1.184648366570e+00 1.183903430447e+00 1.183138279499e+00 1.182353921376e+00 1.181549547611e+00 1.180725783633e+00 1.179881375234e+00 1.179018738544e+00 1.178134535386e+00 1.177232149444e+00 1.176310013748e+00 1.175367566288e+00 1.174404688740e+00 1.173424145941e+00 1.172422958639e+00 1.171401699749e+00 1.170361132371e+00 1.169300168144e+00 1.168221003635e+00 1.167120617973e+00 1.166000828678e+00 1.164862400359e+00 1.163703563618e+00 1.162526525967e+00 1.161327102268e+00 1.160111181636e+00 1.158875029466e+00 1.157618131449e+00 1.156343685708e+00 1.155049091555e+00 1.153735095439e+00 1.152402144554e+00 1.151050308139e+00 1.149678753437e+00 1.148288381021e+00 1.146878809274e+00 1.145451799869e+00 1.144004895034e+00 1.142538722495e+00 1.141053892094e+00 1.139551772851e+00 1.138029961661e+00 1.136490360646e+00 1.134931792661e+00 1.133356335465e+00 1.131762291486e+00 1.130149877258e+00 1.128520096189e+00 1.126872466159e+00 1.125206236547e+00 1.123523099068e+00 1.121823361474e+00 1.120105561831e+00 1.118372310355e+00 1.116620236625e+00 1.114852133499e+00 1.113067333274e+00 1.111265885119e+00 1.109448216333e+00 1.107614200258e+00 1.105764498483e+00 1.103900058065e+00 1.102018518258e+00 1.100122544824e+00 1.098210914286e+00 1.096285374582e+00 1.094343655046e+00 1.092387622409e+00 1.090418166018e+00 1.088433896185e+00 1.086436608073e+00 1.084424655775e+00 1.082399685448e+00 1.080361197400e+00 1.078311076876e+00 1.076246952803e+00 1.074171292333e+00 1.072083474516e+00 1.069984336930e+00 1.067872530205e+00 1.065751132277e+00 1.063619374495e+00 1.061474420013e+00 1.059321103160e+00 1.057158390386e+00 1.054986058114e+00 1.052804784971e+00 1.050614018653e+00 1.048413597903e+00 1.046206450268e+00 1.043992343609e+00 1.041771142357e+00 1.039542320695e+00 1.037306745410e+00 1.035065971535e+00 1.032817619705e+00 1.030566519945e+00 1.028309816992e+00 1.026048863801e+00 1.023783297047e+00 1.021515853753e+00 1.019243575632e+00 1.016969011930e+00 1.014695461791e+00 1.012417604881e+00 1.010139112590e+00 1.007861336242e+00 1.005584283451e+00 1.003306668405e+00 1.001030126764e+00 9.987560585526e-01 9.964834163556e-01 9.942163954795e-01 9.919504899386e-01 9.896887963066e-01 9.874323752182e-01 9.851822793269e-01 9.829373886179e-01 9.806994022254e-01 9.784687998167e-01 9.762458377927e-01 9.740311413838e-01 9.718262637968e-01 9.696316534859e-01 9.674477106879e-01 9.652748375205e-01 9.631138048482e-01 9.609657308569e-01 9.588324056070e-01 9.567118562973e-01 9.546082724238e-01 9.525198441239e-01 9.504474968514e-01 9.483926714806e-01 9.463556128286e-01 9.443388002980e-01 9.423395987429e-01 9.403623392364e-01 9.384073921120e-01 9.364723188157e-01 9.345617270805e-01 9.326752726901e-01 9.308127882877e-01 9.289769101640e-01 9.271663519817e-01 9.253839041518e-01 9.236285907829e-01 9.219035983238e-01 9.202080841731e-01 9.185422860437e-01 9.169092507019e-01 9.153090024912e-01 9.137399832160e-01 9.122069567025e-01 9.107094272476e-01 9.092471072999e-01 9.078200951558e-01 9.064343528747e-01 9.050847228652e-01 9.037746252234e-01 9.025061874875e-01 9.012797809824e-01 9.000944521010e-01 8.989500904819e-01 8.978531623399e-01 8.967981849734e-01 8.957903625098e-01 8.948293295678e-01 8.939132324060e-01 8.930475250236e-01 8.922280428085e-01 8.914608246047e-01 8.907426154501e-01 8.900753433107e-01 8.894611040486e-01 8.888977989327e-01 8.883899474805e-01 8.879354310391e-01 8.875347344549e-01 8.871910136289e-01 8.869017352551e-01 8.866707958443e-01 8.864963883383e-01 8.863799269068e-01 8.863225460037e-01 8.863232504782e-01 8.863843649639e-01 8.865055201326e-01 8.866861182850e-01 8.869300173904e-01 8.872327528404e-01 8.875985553884e-01 8.880261290378e-01 8.885170844842e-01 8.890706906777e-01 8.896872162575e-01 8.903672301324e-01 8.911106390130e-01 8.919186979871e-01 8.927892955031e-01 8.937244858509e-01 8.947254111560e-01 8.957899057716e-01 8.969179477100e-01 8.981095288073e-01 8.993673102542e-01 9.006884265008e-01 9.020744929055e-01 9.035231513044e-01 9.050356754768e-01 9.066134743628e-01 9.082535249393e-01 9.099577175130e-01 9.117242066212e-01 9.135543421355e-01 9.154456050689e-01 9.173985464977e-01 9.194139208383e-01 9.214885526591e-01 9.236250752558e-01 9.258218515234e-01 9.280760414381e-01 9.303911850882e-01 9.327626169628e-01 9.351934672843e-01 9.376803598707e-01 9.402231199046e-01 9.428218561999e-01 9.454749424179e-01 9.481831429443e-01 9.509433937736e-01 9.537570913636e-01 9.566220444065e-01 9.595372602061e-01 9.625022452783e-01 9.655159363312e-01 9.685775229378e-01 9.716857023579e-01 9.748405884115e-01 9.780401538317e-01 9.812835194561e-01 9.845690659989e-01 9.878961726765e-01 9.912651059397e-01 9.946727933212e-01 9.981177970376e-01 1.001601713985e+00 1.005121561915e+00 1.008676187976e+00 1.012264174365e+00 1.015884738554e+00 1.019537173883e+00 1.023219175159e+00 1.026929719682e+00 1.030668612472e+00 1.034431776843e+00 1.038221136019e+00 1.042034874358e+00 1.045869467920e+00 1.049726259208e+00 1.053601884672e+00 1.057496910409e+00 1.061407881490e+00 1.065335340707e+00 1.069277330080e+00 1.073231627820e+00 1.077197911639e+00 1.081175443919e+00 1.085160148954e+00 1.089152945382e+00 1.093152774373e+00 1.097156012822e+00 1.101163911193e+00 1.105171515633e+00 1.109180749332e+00 1.113189729203e+00 1.117195169077e+00 1.121198152610e+00 1.125194569984e+00 1.129185419351e+00 1.133169064840e+00 1.137141592902e+00 1.141105203212e+00 1.145053957315e+00 1.148992886498e+00 1.152914939323e+00 1.156821772059e+00 1.160709052619e+00 1.164576183779e+00 1.168426027642e+00 1.172252837154e+00 1.176055954613e+00 1.179833595814e+00 1.183585924840e+00 1.187309478271e+00 1.191005893464e+00 1.194672418901e+00 1.198306487744e+00 1.201907745112e+00 1.205474255228e+00 1.209008073478e+00 1.212501779890e+00 1.215959641014e+00 1.219377662137e+00 1.222754805457e+00 1.226090680390e+00 1.229382611203e+00 1.232630610836e+00 1.235830571438e+00 1.238988135064e+00 1.242095165188e+00 1.245151228514e+00 1.248160319196e+00 1.251114770752e+00 1.254018429238e+00 1.256867190001e+00 1.259662024839e+00 1.262400895926e+00 1.265080631849e+00 1.267705493255e+00 1.270268582777e+00 1.272771660320e+00 1.275214125867e+00 1.277594957792e+00 1.279911100243e+00 1.282163811540e+00 1.284352268502e+00 1.286471705574e+00 1.288528349026e+00 1.290514269645e+00 1.292433643416e+00 1.294283022053e+00 1.296061865890e+00 1.297770970581e+00 1.299407517275e+00 1.300974750347e+00 1.302466462805e+00 1.303887189742e+00 1.305232961461e+00 1.306503234688e+00 1.307699968802e+00 1.308819998901e+00 1.309865931282e+00 1.310832926756e+00 1.311726882459e+00 1.312540707512e+00 1.313278230206e+00 1.313939382703e+00 1.314519848975e+00 1.315026994896e+00 1.315451072239e+00 1.315802308200e+00 1.316072114919e+00 1.316266331694e+00 1.316381173903e+00 1.316418041465e+00 1.316379074327e+00 1.316259965669e+00 1.316067150327e+00 1.315795193377e+00 1.315447508723e+00 1.315023560090e+00 1.314524882102e+00 1.313951768358e+00 1.313301388996e+00 1.312582989793e+00 1.311787798577e+00 1.310922722954e+00 1.309985707528e+00 1.308980127652e+00 1.307904686754e+00 1.306761881701e+00 1.305553069380e+00 1.304278924764e+00 1.302940365470e+00 1.301539450430e+00 1.300077688431e+00 1.298555488415e+00 1.296978300959e+00 1.295342354144e+00 1.293653970610e+00 1.291910315753e+00 1.290119576386e+00 1.288278687381e+00 1.286393340533e+00 1.284464110008e+00 1.282492511744e+00 1.280484459806e+00 1.278436060566e+00 1.276358258656e+00 1.274244257164e+00 1.272107212779e+00 1.269942162206e+00 1.267755100074e+00 1.265549748024e+00 1.263324669992e+00 1.261091713934e+00 1.258843847131e+00 1.256595191044e+00 1.254339927254e+00 1.252087433621e+00 1.249839150956e+00 1.247597669841e+00 1.245372163484e+00 1.243157983978e+00 1.240970320394e+00 1.238800173516e+00 1.236663331828e+00 1.234555951659e+00 1.232486326689e+00 1.230457830764e+00 1.228472936424e+00 1.226542173917e+00 1.224659394311e+00 1.222840444723e+00 1.221079836089e+00 1.219390960837e+00 1.217771541105e+00 1.216230296829e+00 1.214769074332e+00 1.213392254836e+00 1.212109328086e+00 1.210917369814e+00 1.209826962508e+00 1.208837665700e+00 1.207960129496e+00 1.207189758513e+00 1.206537261638e+00 1.206006985207e+00 1.205597097336e+00 1.205320494155e+00 1.205169439661e+00 1.205160628895e+00 1.205285659898e+00 1.205556174517e+00 1.205971585002e+00 1.206535038752e+00 1.207254675110e+00 1.208122069795e+00 1.209152668926e+00 1.210337192096e+00 1.211687366473e+00 1.213198714875e+00 1.214874501561e+00 1.216716743952e+00 1.218725370084e+00 1.220905019936e+00 1.223247954093e+00 1.225765808386e+00 1.228448297811e+00 1.231302375554e+00 1.234322221582e+00 1.237512088920e+00 1.240866456153e+00 1.244386322689e+00 1.248071585803e+00 1.251916162230e+00 1.255921846828e+00 1.260082688727e+00 1.264399835990e+00 1.268864557223e+00 1.273478919215e+00 1.278237905359e+00 1.283136737557e+00 1.288170591069e+00 1.293336805401e+00 1.298630011524e+00 1.304045367918e+00 1.309576566023e+00 1.315220771532e+00 1.320971627681e+00 1.326821086483e+00 1.332764517950e+00 1.338797572663e+00 1.344911006797e+00 1.351101217388e+00 1.357356796414e+00 1.363677707094e+00 1.370050497732e+00 1.376471496180e+00 1.382932606746e+00 1.389424641734e+00 1.395943876377e+00 1.402477551608e+00 1.409023852988e+00 1.415570159926e+00 1.422111059034e+00 1.428635954377e+00 1.435140546366e+00 1.441613159772e+00 1.448050446888e+00 1.454439819418e+00 1.460773614886e+00 1.467045671426e+00 1.473245492553e+00 1.479369156784e+00 1.485402805875e+00 1.491343421443e+00 1.497179420065e+00 1.502905631043e+00 1.508513602303e+00 1.513993317618e+00 1.519340927675e+00 1.524543938636e+00 1.529601187146e+00 1.534498696005e+00 1.539234817787e+00 1.543799030977e+00 1.548187347548e+00 1.552394130587e+00 1.556406524293e+00 1.560226278520e+00 1.563839687910e+00 1.567249484686e+00 1.570443038913e+00 1.573419938654e+00 1.576171676744e+00 1.578696097598e+00 1.580990679174e+00 1.583044263273e+00 1.584864689587e+00 1.586436468308e+00 1.587769143174e+00 1.588848965180e+00 1.589682364458e+00 1.590264306492e+00 1.590591564286e+00 1.590670712538e+00 1.590492705449e+00 1.590067588319e+00 1.589387331210e+00 1.588460471459e+00 1.587284481996e+00 1.585863829982e+00 1.584203399947e+00 1.582300859263e+00 1.580170713876e+00 1.577808449633e+00 1.575225944929e+00 1.572424690387e+00 1.569416466250e+00 1.566205943321e+00 1.562800421009e+00 1.559212996084e+00 1.555448448446e+00 1.551518615596e+00 1.547433695225e+00 1.543208536944e+00 1.538848869172e+00 1.534372352858e+00 1.529789471940e+00 1.525112583294e+00 1.520360435712e+00 1.515540188050e+00 1.510673078468e+00 1.505769519328e+00 1.500848742364e+00 1.495924000690e+00 1.491009734779e+00 1.486126571596e+00 1.481282706891e+00 1.476502586443e+00 1.471794795188e+00 1.467179042642e+00 1.462668849795e+00 1.458278650912e+00 1.454024327639e+00 1.449915384247e+00 1.445969220554e+00 1.442195354151e+00 1.438606072593e+00 1.435211251186e+00 1.432020309368e+00 1.429040150746e+00 1.426281958493e+00 1.423746515798e+00 1.421441113340e+00 1.419367390907e+00 1.417528258190e+00 1.415924923272e+00 1.414552508649e+00 1.413414207170e+00 1.412498872131e+00 1.411808975273e+00 1.411333345277e+00 1.411062830808e+00 1.410995080139e+00 1.411113321327e+00 1.411409773875e+00 1.411870228034e+00 1.412484019186e+00 1.413236045630e+00 1.414111302960e+00 1.415097536309e+00 1.416176759360e+00 1.417337431039e+00 1.418561002563e+00 1.419834935245e+00 1.421141399290e+00 1.422468357275e+00 1.423800760928e+00 1.425125214260e+00 1.426430961351e+00 1.427701283570e+00 1.428930450400e+00 1.430106000444e+00 1.431220691307e+00 1.432265564839e+00 1.433235860659e+00 1.434126998046e+00 1.434933765016e+00 1.435656578424e+00 1.436291352423e+00 1.436841385051e+00 1.437305262098e+00 1.437692306626e+00 1.437999223055e+00 1.438234539200e+00 1.438406277098e+00 1.438514553033e+00 1.438575610449e+00 1.438590070851e+00 1.438570814844e+00 1.438521266195e+00 1.438452809271e+00 1.438373310213e+00 1.438285928122e+00 1.438203103344e+00 1.438122998625e+00 1.438053721304e+00 1.437996192276e+00 1.437952151735e+00 1.437920023271e+00 1.437894507967e+00 1.437873579079e+00 1.437845571923e+00 1.437804442840e+00 1.437734574614e+00 1.437621767127e+00 1.437448950154e+00 1.437194261671e+00 1.436839251187e+00 1.436358243934e+00 1.435724615587e+00 1.434911340186e+00 1.433888103163e+00 1.432627818706e+00 1.431094940973e+00 1.429259443064e+00 1.427090787401e+00 1.424553256823e+00 1.421621060205e+00 1.418257452778e+00 1.414439855019e+00 1.410136129623e+00 1.405321687120e+00 1.399976268085e+00 1.394075782968e+00 1.387609397874e+00 1.380558918003e+00 1.372918182335e+00 1.364682779130e+00 1.355850505908e+00 1.346429354380e+00 1.336425139803e+00 1.325857001107e+00 1.314739481061e+00 1.303105355765e+00 1.290977917482e+00 1.278399628350e+00 1.265407155854e+00 1.252050209913e+00 1.238383940101e+00 1.224453846975e+00 1.210335429579e+00 1.196080514521e+00 1.181769418067e+00 1.167464290040e+00 1.153242258894e+00 1.139183632844e+00 1.125352770909e+00 1.111843572764e+00 1.098710855411e+00 1.086046955890e+00 1.073908990867e+00 1.062367789274e+00 1.051493288158e+00 1.041319353991e+00 1.031922911094e+00 1.023316415463e+00 1.015556694346e+00 1.008652762457e+00 1.002621885082e+00 9.974831462468e-01 9.932074068045e-01 9.898156257104e-01 9.872573369026e-01 9.855295105835e-01 9.845828115941e-01 9.843824549395e-01 9.848905887277e-01 9.860413036390e-01 9.878105739397e-01 9.901121744446e-01 9.929224630719e-01 9.961698609182e-01 9.998042894816e-01 1.003782843259e+00 1.008036668693e+00 1.012543958770e+00 1.017232130160e+00 1.022083536063e+00 1.027044195226e+00 1.032079584125e+00 1.037164091352e+00 1.042251974243e+00 1.047332159427e+00 1.052361896609e+00 1.057328811576e+00 1.062199569995e+00 1.066955866538e+00 1.071576418366e+00 1.076030632666e+00 1.080309599662e+00 1.084374880004e+00 1.088215830830e+00 1.091796816990e+00 1.095103955336e+00 1.098100813505e+00 1.100765067355e+00 1.103075741214e+00 1.104991839466e+00 1.106505869847e+00 1.107576289761e+00 1.108191540908e+00 1.108327399756e+00 1.107965724724e+00 1.107101313485e+00 1.105717499997e+00 1.103827847889e+00 1.101421568469e+00 1.098524913649e+00 1.095152137319e+00 1.091331179275e+00 1.087106498786e+00 1.082505921556e+00 1.077598462694e+00 1.072423969945e+00 1.067055913288e+00 1.061552758919e+00 1.055983795013e+00 1.050423362219e+00 1.044927791414e+00 1.039577541626e+00 1.034420278335e+00 1.029525705068e+00 1.024935159247e+00 1.020696633787e+00 1.016847745102e+00 1.013405144514e+00 1.010402921362e+00 1.007831296711e+00 1.005703749615e+00 1.004001240797e+00 1.002706260542e+00 1.001794757610e+00 1.001221348143e+00 1.000953687462e+00 1.000926815877e+00 1.001099321391e+00 1.001400890604e+00 1.001778217560e+00 1.002173813935e+00 1.002531559310e+00 1.002818977211e+00 1.002487676640e+00 1.001281494060e+00 9.996152696492e-01 9.980329674965e-01 9.970456570882e-01 9.969677417271e-01 9.978046644047e-01 9.992813437396e-01 1.000938131438e+00 1.002283982637e+00 1.002991429312e+00 1.003015338398e+00 1.002604406436e+00 1.002259591010e+00 1.002586538031e+00 1.004103755458e+00 1.007074448077e+00 1.011445962069e+00 1.016851270075e+00 1.022733874063e+00 1.028540138769e+00 1.033873124069e+00 1.038605893784e+00 1.042902823074e+00 1.047155107333e+00 1.051792848960e+00 1.057145082500e+00 1.063292458531e+00 1.069986372168e+00 1.076717787383e+00 1.082860996368e+00 1.087832611782e+00 1.091284903435e+00 1.093225096864e+00 1.094032971791e+00 1.094382512438e+00 1.095104280338e+00 1.096998312887e+00 1.100706559569e+00 1.105906291031e+00 1.098803188453e+00 1.071060665132e+00 1.014142655813e+00 9.458433056875e-01 8.914636927890e-01 8.738544522658e-01 8.995196139401e-01 9.536901521093e-01 1.011070938435e+00 1.049160410433e+00 1.054634906078e+00 1.025093832241e+00 9.692604797858e-01 9.063673068681e-01 8.624796679847e-01 8.596296385596e-01 9.010862937144e-01 9.686737076901e-01 1.035796008914e+00 1.080058750070e+00 1.088536967289e+00 1.058946864795e+00 9.997567636421e-01 9.297320345666e-01 8.748893120845e-01 8.589457352002e-01 8.883596977344e-01 9.472791258719e-01 1.009359995544e+00 1.051663302544e+00 1.060942682874e+00 1.035053220206e+00 9.829330129417e-01 9.235136899514e-01 8.815840772915e-01 8.771749922087e-01 9.124739701865e-01 9.700629923142e-01 1.024897754185e+00 1.056140410803e+00 1.052418172247e+00 1.013291372715e+00 9.494574120471e-01 8.820439097305e-01 8.380357380831e-01 8.378836545417e-01 8.806888881630e-01 9.447167469051e-01 1.002517009527e+00 1.032912825250e+00 1.025260723098e+00 9.801849929114e-01 9.097389092647e-01 8.367243630294e-01 7.900386859782e-01 7.907067055466e-01 8.354644085743e-01 8.991104578840e-01 9.522019183468e-01 9.732730316717e-01 9.523305366928e-01 8.915804445872e-01 8.062378134242e-01 7.253345441155e-01 6.863619859328e-01 7.124303427640e-01 7.891372488378e-01 8.786346068526e-01 9.461048175845e-01 9.691287530584e-01 9.380647246442e-01 8.558486385747e-01 7.398417031256e-01 6.267920230557e-01 5.738949219145e-01 6.211376334681e-01 7.397789983075e-01 8.710372619855e-01 9.717085351492e-01 1.017397610938e+00 9.980033072055e-01 9.162661338752e-01 7.893235897129e-01 6.544245699848e-01 5.757734460282e-01 6.120249739957e-01 7.404881463178e-01 8.915472633391e-01 1.014004523986e+00 1.079745962540e+00 1.076827384613e+00 1.006855525249e+00 8.856376938751e-01 7.472144791413e-01 6.491862560820e-01 6.529820653074e-01 7.570307011115e-01 8.993867717686e-01 1.023820756850e+00 1.097490502115e+00 1.105559650469e+00 1.047511051054e+00 9.367297678243e-01 8.026934885599e-01 6.945807515004e-01 6.695791078007e-01 7.419313311281e-01 8.645635635999e-01 9.822787975778e-01 1.059898084889e+00 1.080714258064e+00 1.042546796413e+00 9.562239535923e-01 8.460946674284e-01 7.504579738535e-01 7.128253419813e-01 7.516787467073e-01 8.412885756434e-01 9.389452782640e-01 1.012203411082e+00 1.043978169031e+00 1.030350822575e+00 9.786780453009e-01 9.062868683708e-01 8.383175169691e-01 8.010683401869e-01 8.086675558472e-01 8.542268004478e-01 9.325161294206e-01
 4.247226212593e-01 4.254413944928e-01 4.261964352806e-01 4.269914691179e-01 4.278326878520e-01 4.287156860208e-01 4.296027423399e-01 4.304549803668e-01 4.312688681670e-01 4.320763683150e-01 4.329017995844e-01 4.337471296976e-01 4.346198839328e-01 4.355392452620e-01 4.365067013713e-01 4.374820957040e-01 4.384151860612e-01 4.392887707211e-01 4.401333233773e-01 4.409894322396e-01 4.418915010026e-01 4.428557943211e-01 4.438782347435e-01 4.449193284387e-01 4.459291791243e-01 4.468750054920e-01 4.477783573440e-01 4.486869124743e-01 4.496469272410e-01 4.506789836719e-01 4.517731379808e-01 4.528889976864e-01 4.539828499207e-01 4.550270862763e-01 4.560325992507e-01 4.570314653634e-01 4.580488314958e-01 4.591019396594e-01 4.602039096135e-01 4.613640563341e-01 4.625532317652e-01 4.637153407467e-01 4.648061015414e-01 4.658229650880e-01 4.668195124051e-01 4.678655919215e-01 4.690034324469e-01 4.702273195340e-01 4.714830779605e-01 4.727179345608e-01 4.738988810360e-01 4.750296046601e-01 4.761270139363e-01 4.772183930830e-01 4.783374101289e-01 4.795246473502e-01 4.808039874745e-01 4.821419112742e-01 4.834600313254e-01 4.846830300105e-01 4.858009902428e-01 4.868824228659e-01 4.880250702578e-01 4.892955572319e-01 4.906780443021e-01 4.920932270342e-01 4.934584864320e-01 4.947505425751e-01 4.960049764768e-01 4.972748125467e-01 4.985859902601e-01 4.999382037588e-01 5.013200264011e-01 5.027275726824e-01 5.041627550780e-01 5.056172623479e-01 5.070647956774e-01 5.084745618438e-01 5.098399973600e-01 5.111983487371e-01 5.126076001679e-01 5.140936183915e-01 5.156344789451e-01 5.171726536767e-01 5.186668056698e-01 5.201206226465e-01 5.215746024825e-01 5.230633825556e-01 5.245820180317e-01 5.260902552908e-01 5.275613306249e-01 5.290162036909e-01 5.305116489096e-01 5.320825697340e-01 5.336938589253e-01 5.352566704487e-01 5.366994157194e-01 5.380321070004e-01 5.393578947261e-01 5.408015948414e-01 5.424116241683e-01 5.441191902216e-01 5.457757934253e-01 5.472741299736e-01 5.486280958694e-01 5.499594549773e-01 5.514177966977e-01 5.530681685282e-01 5.548502080693e-01 5.566230095235e-01 5.582809434520e-01 5.598253006026e-01 5.613475031947e-01 5.629560307999e-01 5.646823138669e-01 5.664715274412e-01 5.682339932146e-01 5.699229900990e-01 5.715675980673e-01 5.732338500011e-01 5.749549660891e-01 5.767038761377e-01 5.784095156340e-01 5.800277769206e-01 5.815840060792e-01 5.831525961536e-01 5.848009245633e-01 5.865360357916e-01 5.882962314797e-01 5.900060333403e-01 5.916327439435e-01 5.932082747374e-01 5.948002108665e-01 5.964649051259e-01 5.982178011289e-01 6.000334261818e-01 6.018742291728e-01 6.037048419748e-01 6.055001627876e-01 6.072470984615e-01 6.089512795467e-01 6.106468803094e-01 6.123873048694e-01 6.142153357730e-01 6.161203861576e-01 6.180345775894e-01 6.198773912770e-01 6.216056256287e-01 6.232546176840e-01 6.249149558427e-01 6.266689212177e-01 6.285364420501e-01 6.304665042842e-01 6.323873514347e-01 6.342489255872e-01 6.360497314634e-01 6.378294433147e-01 6.396223473719e-01 6.414475685999e-01 6.433083521453e-01 6.452013817361e-01 6.471186745557e-01 6.490356473963e-01 6.509215023962e-01 6.527555344878e-01 6.545456774552e-01 6.563315854235e-01 6.581580586069e-01 6.600454896144e-01 6.619770665616e-01 6.639106902699e-01 6.658154647371e-01 6.676930137611e-01 6.695591454074e-01 6.714394441313e-01 6.733397325561e-01 6.752554512114e-01 6.771803062651e-01 6.791114507317e-01 6.810478066693e-01 6.829834967345e-01 6.849124331715e-01 6.868307969934e-01 6.887360959864e-01 6.906439090649e-01 6.925650529611e-01 6.945058145137e-01 6.964586583875e-01 6.984116528812e-01 7.003588192482e-01 7.023002691754e-01 7.042467167408e-01 7.062039876883e-01 7.081718733413e-01 7.101419686778e-01 7.121087828309e-01 7.140757611494e-01 7.160473249776e-01 7.180255384638e-01 7.200093959707e-01 7.219870538128e-01 7.239588045385e-01 7.259291323176e-01 7.279075198132e-01 7.298933634106e-01 7.318821971760e-01 7.338698882149e-01 7.358563248351e-01 7.378455926837e-01 7.398429436859e-01 7.418475633324e-01 7.438528032872e-01 7.458567796252e-01 7.478606210875e-01 7.498658478538e-01 7.518731838461e-01 7.538831304659e-01 7.558951026531e-01 7.579068932243e-01 7.599202427119e-01 7.619354049173e-01 7.639528190344e-01 7.659702609092e-01 7.679890622957e-01 7.700107887711e-01 7.720312653046e-01 7.740548586850e-01 7.760789769128e-01 7.781043681780e-01 7.801316209136e-01 7.821592488200e-01 7.841877737285e-01 7.862169344431e-01 7.882485851463e-01 7.902815085123e-01 7.923131690368e-01 7.943457239079e-01 7.963797776840e-01 7.984153330714e-01 8.004514886844e-01 8.024872122836e-01 8.045245046505e-01 8.065622615198e-01 8.086029749018e-01 8.106429934935e-01 8.126811004637e-01 8.147165364531e-01 8.167538806791e-01 8.187944167992e-01 8.208334487750e-01 8.228742095661e-01 8.249117843438e-01 8.269512293455e-01 8.289919850540e-01 8.310331020359e-01 8.330720729561e-01 8.351116902191e-01 8.371498041305e-01 8.391896524171e-01 8.412289621994e-01 8.432667050241e-01 8.453051939539e-01 8.473439133511e-01 8.493829250254e-01 8.514202576334e-01 8.534546021331e-01 8.554912120598e-01 8.575256385120e-01 8.595601386667e-01 8.615940042696e-01 8.636265085634e-01 8.656562128305e-01 8.676837668055e-01 8.697134021757e-01 8.717411021300e-01 8.737700212260e-01 8.757959340572e-01 8.778191517722e-01 8.798421346142e-01 8.818636939639e-01 8.838848002276e-01 8.859053412966e-01 8.879257233834e-01 8.899429730273e-01 8.919584101244e-01 8.939720301950e-01 8.959854061109e-01 8.979958767901e-01 9.000051769152e-01 9.020131081833e-01 9.040176788240e-01 9.060209702111e-01 9.080222649544e-01 9.100213194357e-01 9.120186865350e-01 9.140132618876e-01 9.160052433485e-01 9.179953435139e-01 9.199840538105e-01 9.219687748766e-01 9.239519267137e-01 9.259345477196e-01 9.279107095016e-01 9.298865366995e-01 9.318592756744e-01 9.338288095093e-01 9.357964750593e-01 9.377622015726e-01 9.397247695144e-01 9.416843529524e-01 9.436402636138e-01 9.455932662264e-01 9.475417055154e-01 9.494884364697e-01 9.514320802511e-01 9.533729832812e-01 9.553094804198e-01 9.572423315879e-01 9.591723402961e-01 9.610990499538e-01 9.630219975950e-01 9.649409182534e-01 9.668552099071e-01 9.687653337559e-01 9.706722577403e-01 9.725760408172e-01 9.744762112889e-01 9.763718608364e-01 9.782641241455e-01 9.801512851860e-01 9.820335372921e-01 9.839118244293e-01 9.857860425627e-01 9.876548348744e-01 9.895203949996e-01 9.913819685795e-01 9.932405441745e-01 9.950925845187e-01 9.969399426366e-01 9.987810286540e-01 1.000618163520e+00 1.002451207132e+00 1.004278448231e+00 1.006102974587e+00 1.007921674438e+00 1.009734559262e+00 1.011543555549e+00 1.013345797860e+00 1.015142621054e+00 1.016934167322e+00 1.018720856772e+00 1.020502979341e+00 1.022277600793e+00 1.024048714418e+00 1.025813971664e+00 1.027572261022e+00 1.029324104825e+00 1.031070898452e+00 1.032810911739e+00 1.034545538076e+00 1.036274672635e+00 1.037998725158e+00 1.039715314657e+00 1.041425184707e+00 1.043128953225e+00 1.044825212458e+00 1.046516338629e+00 1.048201221979e+00 1.049878640371e+00 1.051551015976e+00 1.053214910164e+00 1.054872081509e+00 1.056522206505e+00 1.058164930833e+00 1.059800988932e+00 1.061429527030e+00 1.063052105650e+00 1.064666577057e+00 1.066274246887e+00 1.067873280588e+00 1.069465966462e+00 1.071049500279e+00 1.072625886265e+00 1.074195283682e+00 1.075756379113e+00 1.077313058086e+00 1.078857870345e+00 1.080395484808e+00 1.081924069152e+00 1.083445046221e+00 1.084957814484e+00 1.086461877566e+00 1.087958479922e+00 1.089445358082e+00 1.090924995943e+00 1.092395719616e+00 1.093856528894e+00 1.095309085201e+00 1.096752591631e+00 1.098187648189e+00 1.099613111000e+00 1.101029920457e+00 1.102437581837e+00 1.103836486388e+00 1.105225177705e+00 1.106604481192e+00 1.107974603665e+00 1.109334184850e+00 1.110684536359e+00 1.112025691730e+00 1.113357284173e+00 1.114678037669e+00 1.115987693523e+00 1.117286079832e+00 1.118577896948e+00 1.119857257576e+00 1.121127587786e+00 1.122387688159e+00 1.123635140329e+00 1.124872311343e+00 1.126097820989e+00 1.127314655873e+00 1.128522008496e+00 1.129719427714e+00 1.130903896628e+00 1.132076801796e+00 1.133238849641e+00 1.134390077838e+00 1.135532235978e+00 1.136662414532e+00 1.137781393086e+00 1.138888414618e+00 1.139983045522e+00 1.141065705158e+00 1.142137270834e+00 1.143197304787e+00 1.144244150616e+00 1.145280841018e+00 1.146303696860e+00 1.147314560627e+00 1.148313857738e+00 1.149299845833e+00 1.150273495943e+00 1.151235826000e+00 1.152185554669e+00 1.153122110574e+00 1.154047034556e+00 1.154957876268e+00 1.155854409680e+00 1.156739215351e+00 1.157610366265e+00 1.158469137274e+00 1.159314177135e+00 1.160146922346e+00 1.160963554303e+00 1.161767670080e+00 1.162557811059e+00 1.163335077699e+00 1.164098322280e+00 1.164848640641e+00 1.165584966843e+00 1.166305891198e+00 1.167013700169e+00 1.167707525009e+00 1.168387721247e+00 1.169055059790e+00 1.169705943361e+00 1.170343729186e+00 1.170965511260e+00 1.171573363776e+00 1.172166605029e+00 1.172745091964e+00 1.173309288852e+00 1.173858843549e+00 1.174390652295e+00 1.174907610393e+00 1.175410691220e+00 1.175898075006e+00 1.176370366203e+00 1.176827002992e+00 1.177266913815e+00 1.177692421259e+00 1.178101378824e+00 1.178496092366e+00 1.178875167181e+00 1.179237315931e+00 1.179584535924e+00 1.179914667741e+00 1.180228651306e+00 1.180528020055e+00 1.180808610298e+00 1.181075928152e+00 1.181324377197e+00 1.181555977312e+00 1.181773338723e+00 1.181972524298e+00 1.182155646363e+00 1.182321079267e+00 1.182470214183e+00 1.182601155267e+00 1.182717513773e+00 1.182816253069e+00 1.182896566413e+00 1.182961481196e+00 1.183007287019e+00 1.183037534837e+00 1.183050029367e+00 1.183044212906e+00 1.183021992309e+00 1.182980678762e+00 1.182923248418e+00 1.182847285901e+00 1.182753689642e+00 1.182642465492e+00 1.182512610103e+00 1.182365494579e+00 1.182200492050e+00 1.182017615111e+00 1.181815754607e+00 1.181597141206e+00 1.181358646677e+00 1.181103287438e+00 1.180828231011e+00 1.180535555583e+00 1.180223447933e+00 1.179894083275e+00 1.179545631928e+00 1.179179044822e+00 1.178794105616e+00 1.178389941690e+00 1.177967047089e+00 1.177525920240e+00 1.177066154721e+00 1.176587719370e+00 1.176088758378e+00 1.175572239666e+00 1.175035552627e+00 1.174481289006e+00 1.173907982650e+00 1.173313937255e+00 1.172702855563e+00 1.172070809600e+00 1.171420575479e+00 1.170751332467e+00 1.170063611580e+00 1.169354972242e+00 1.168627426281e+00 1.167881232068e+00 1.167115536467e+00 1.166331072168e+00 1.165527251846e+00 1.164704761024e+00 1.163860474163e+00 1.162998000061e+00 1.162116568715e+00 1.161215566793e+00 1.160296173829e+00 1.159356839798e+00 1.158396188366e+00 1.157417914389e+00 1.156420223139e+00 1.155403255651e+00 1.154366503137e+00 1.153311169157e+00 1.152236032298e+00 1.151141426092e+00 1.150027390800e+00 1.148894840249e+00 1.147743212980e+00 1.146571476207e+00 1.145381451379e+00 1.144171361984e+00 1.142943452514e+00 1.141694548584e+00 1.140427647544e+00 1.139142417548e+00 1.137836705915e+00 1.136512706047e+00 1.135170641126e+00 1.133808345287e+00 1.132429422194e+00 1.131029266172e+00 1.129612871593e+00 1.128176797995e+00 1.126722749747e+00 1.125250431112e+00 1.123759562170e+00 1.122249648598e+00 1.120722288443e+00 1.119177335440e+00 1.117613939228e+00 1.116031535505e+00 1.114433467346e+00 1.112816794077e+00 1.111182823832e+00 1.109531629972e+00 1.107861514630e+00 1.106175164918e+00 1.104473373501e+00 1.102752584003e+00 1.101016035182e+00 1.099262888266e+00 1.097493260190e+00 1.095707785864e+00 1.093904735565e+00 1.092086959139e+00 1.090252493897e+00 1.088402679963e+00 1.086536821066e+00 1.084657038319e+00 1.082761490846e+00 1.080850452859e+00 1.078925454370e+00 1.076985264690e+00 1.075031045272e+00 1.073062280344e+00 1.071079516774e+00 1.069084707192e+00 1.067074568530e+00 1.065052476961e+00 1.063017069786e+00 1.060969369438e+00 1.058908613609e+00 1.056836388509e+00 1.054751817989e+00 1.052656018367e+00 1.050548777326e+00 1.048430264895e+00 1.046301847923e+00 1.044162147119e+00 1.042012759595e+00 1.039853992598e+00 1.037685122709e+00 1.035506875212e+00 1.033320740809e+00 1.031126556714e+00 1.028923963239e+00 1.026713601106e+00 1.024495012793e+00 1.022270385903e+00 1.020038987974e+00 1.017803242596e+00 1.015560254916e+00 1.013311779859e+00 1.011058625173e+00 1.008800765057e+00 1.006539952778e+00 1.004274621049e+00 1.002007984319e+00 9.997375779210e-01 9.974652709186e-01 9.951903293766e-01 9.929159187765e-01 9.906397749424e-01 9.883649291364e-01 9.860895491034e-01 9.838150398845e-01 9.815435536594e-01 9.792721584611e-01 9.770040246423e-01 9.747399334528e-01 9.724783466718e-01 9.702219827725e-01 9.679705323602e-01 9.657257071635e-01 9.634851213367e-01 9.612532720290e-01 9.590285781001e-01 9.568104947134e-01 9.546035310639e-01 9.524037734018e-01 9.502151263118e-01 9.480371017184e-01 9.458712076449e-01 9.437167769633e-01 9.415761621876e-01 9.394492123805e-01 9.373359424822e-01 9.352375871929e-01 9.331570548041e-01 9.310912527934e-01 9.290430831940e-01 9.270141733098e-01 9.250037405627e-01 9.230128737401e-01 9.210413826806e-01 9.190923414518e-01 9.171652087633e-01 9.152609872895e-01 9.133818314173e-01 9.115252534122e-01 9.096954735214e-01 9.078915881682e-01 9.061137651421e-01 9.043659946594e-01 9.026448685250e-01 9.009547845304e-01 8.992944571105e-01 8.976663572436e-01 8.960707096064e-01 8.945066773198e-01 8.929782095048e-01 8.914844592846e-01 8.900233955496e-01 8.886015001499e-01 8.872164190567e-01 8.858706106085e-01 8.845622717646e-01 8.832943631905e-01 8.820675994994e-01 8.808816506728e-01 8.797409127056e-01 8.786398179455e-01 8.775845792732e-01 8.765742609364e-01 8.756105021232e-01 8.746931027131e-01 8.738221573269e-01 8.730014119294e-01 8.722274821831e-01 8.715037983128e-01 8.708311099459e-01 8.702082703697e-01 8.696390528543e-01 8.691213438485e-01 8.686590950839e-01 8.682484798726e-01 8.678919129331e-01 8.675914896407e-01 8.673479181550e-01 8.671603525530e-01 8.670291417020e-01 8.669567173582e-01 8.669428725796e-01 8.669865533687e-01 8.670900146448e-01 8.672520667219e-01 8.674748160742e-01 8.677590539011e-01 8.681023760941e-01 8.685084750428e-01 8.689744472171e-01 8.695035992188e-01 8.700936504430e-01 8.707475071934e-01 8.714641937246e-01 8.722419716334e-01 8.730843457090e-01 8.739883232107e-01 8.749565834067e-01 8.759875930753e-01 8.770826111412e-01 8.782411015275e-01 8.794614857970e-01 8.807464868291e-01 8.820929861306e-01 8.835024455864e-01 8.849758623657e-01 8.865114480550e-01 8.881094194374e-01 8.897689492376e-01 8.914905140563e-01 8.932741321012e-01 8.951187783788e-01 8.970236919548e-01 8.989902379318e-01 9.010149810153e-01 9.030990575710e-01 9.052437491238e-01 9.074465949484e-01 9.097065975830e-01 9.120235760046e-01 9.143984301909e-01 9.168284861056e-01 9.193132143407e-01 9.218530044762e-01 9.244466572044e-01 9.270917136662e-01 9.297920990994e-01 9.325414427280e-01 9.353431410218e-01 9.381943350474e-01 9.410937276446e-01 9.440424956903e-01 9.470369210929e-01 9.500776925879e-01 9.531650561016e-01 9.562960583501e-01 9.594696917866e-01 9.626850367482e-01 9.659412454108e-01 9.692382359150e-01 9.725742580806e-01 9.759474483641e-01 9.793563822036e-01 9.828020304316e-01 9.862824299505e-01 9.897962645858e-01 9.933411450132e-01 9.969166898983e-01 1.000524019396e+00 1.004158661018e+00 1.007819322226e+00 1.011507453447e+00 1.015220621380e+00 1.018956436592e+00 1.022714334510e+00 1.026492954666e+00 1.030291510009e+00 1.034109372980e+00 1.037943636580e+00 1.041792578836e+00 1.045657411460e+00 1.049534514757e+00 1.053423017067e+00 1.057323059324e+00 1.061230776323e+00 1.065148421557e+00 1.069070607199e+00 1.072998547917e+00 1.076930347230e+00 1.080864168733e+00 1.084799325590e+00 1.088733174758e+00 1.092666463331e+00 1.096595931278e+00 1.100521587557e+00 1.104440203503e+00 1.108352087410e+00 1.112254940392e+00 1.116148440203e+00 1.120029410061e+00 1.123898981070e+00 1.127754061359e+00 1.131593944739e+00 1.135416034839e+00 1.139222269844e+00 1.143006665459e+00 1.146772508009e+00 1.150514950832e+00 1.154233438438e+00 1.157928057817e+00 1.161596408095e+00 1.165237232011e+00 1.168847778270e+00 1.172428701990e+00 1.175978439516e+00 1.179497336960e+00 1.182979755857e+00 1.186427569068e+00 1.189838579392e+00 1.193212528001e+00 1.196547946766e+00 1.199842134203e+00 1.203096269660e+00 1.206306329600e+00 1.209472954132e+00 1.212595553278e+00 1.215670321633e+00 1.218697981579e+00 1.221676354272e+00 1.224607963798e+00 1.227485077807e+00 1.230313131178e+00 1.233086354458e+00 1.235804305721e+00 1.238470046844e+00 1.241076692430e+00 1.243629249513e+00 1.246121826678e+00 1.248554815108e+00 1.250928407434e+00 1.253240749125e+00 1.255492434153e+00 1.257679839850e+00 1.259804025397e+00 1.261864061292e+00 1.263857104349e+00 1.265784532394e+00 1.267644678913e+00 1.269438053529e+00 1.271161111576e+00 1.272817850456e+00 1.274401931340e+00 1.275916632077e+00 1.277360205048e+00 1.278731511218e+00 1.280032045421e+00 1.281258209118e+00 1.282412672154e+00 1.283491173019e+00 1.284498746109e+00 1.285429989996e+00 1.286286632485e+00 1.287069767201e+00 1.287775528056e+00 1.288405560636e+00 1.288960488238e+00 1.289439694673e+00 1.289842892873e+00 1.290168865228e+00 1.290420560396e+00 1.290595041376e+00 1.290695083246e+00 1.290717467218e+00 1.290666005440e+00 1.290538426231e+00 1.290335454248e+00 1.290057913182e+00 1.289707171074e+00 1.289283026800e+00 1.288783536418e+00 1.288214195692e+00 1.287569411395e+00 1.286853896501e+00 1.286067924250e+00 1.285214212063e+00 1.284290175869e+00 1.283296344312e+00 1.282237550140e+00 1.281112226196e+00 1.279922418162e+00 1.278669582885e+00 1.277354821865e+00 1.275978791754e+00 1.274544129360e+00 1.273051444046e+00 1.271503380562e+00 1.269900278709e+00 1.268244984749e+00 1.266538481467e+00 1.264783206804e+00 1.262981211082e+00 1.261133513194e+00 1.259245465294e+00 1.257315955283e+00 1.255351186559e+00 1.253347747954e+00 1.251313303996e+00 1.249249310510e+00 1.247156284747e+00 1.245041405456e+00 1.242902242916e+00 1.240748997536e+00 1.238574907331e+00 1.236392573079e+00 1.234198794474e+00 1.231999522358e+00 1.229799822210e+00 1.227597757762e+00 1.225406081365e+00 1.223215071496e+00 1.221043528095e+00 1.218883659608e+00 1.216745929428e+00 1.214630983559e+00 1.212543642422e+00 1.210491967160e+00 1.208470426123e+00 1.206495871633e+00 1.204559542485e+00 1.202677634499e+00 1.200846437787e+00 1.199073435403e+00 1.197362367782e+00 1.195716098387e+00 1.194144520851e+00 1.192643476240e+00 1.191226668763e+00 1.189890022822e+00 1.188644756772e+00 1.187490594328e+00 1.186434611862e+00 1.185480995055e+00 1.184630746034e+00 1.183894997560e+00 1.183268334899e+00 1.182765584116e+00 1.182380646746e+00 1.182124475874e+00 1.181996002772e+00 1.182002195294e+00 1.182146486999e+00 1.182428568722e+00 1.182858090245e+00 1.183427532037e+00 1.184154546013e+00 1.185027540709e+00 1.186058805911e+00 1.187246146421e+00 1.188590919549e+00 1.190100572939e+00 1.191766636852e+00 1.193605459324e+00 1.195601476257e+00 1.197768946864e+00 1.200101736092e+00 1.202601047408e+00 1.205268225617e+00 1.208102722428e+00 1.211106524858e+00 1.214272741272e+00 1.217608163114e+00 1.221104573777e+00 1.224765347771e+00 1.228586193014e+00 1.232567464176e+00 1.236704349251e+00 1.240994973927e+00 1.245437851669e+00 1.250026935395e+00 1.254762840880e+00 1.259638029154e+00 1.264652674631e+00 1.269798419086e+00 1.275074003778e+00 1.280471561623e+00 1.285989686184e+00 1.291621926025e+00 1.297361224331e+00 1.303205161684e+00 1.309146464495e+00 1.315177526354e+00 1.321295152821e+00 1.327492813534e+00 1.333761905983e+00 1.340096862906e+00 1.346493040311e+00 1.352939871565e+00 1.359433375530e+00 1.365962791984e+00 1.372526604963e+00 1.379109926080e+00 1.385712341464e+00 1.392322393424e+00 1.398933607532e+00 1.405537406315e+00 1.412125978621e+00 1.418693953192e+00 1.425229496696e+00 1.431728102574e+00 1.438179529030e+00 1.444579775475e+00 1.450913728820e+00 1.457180522076e+00 1.463368415861e+00 1.469471067362e+00 1.475481937590e+00 1.481388280138e+00 1.487189111735e+00 1.492870656749e+00 1.498430390372e+00 1.503855205047e+00 1.509143346565e+00 1.514283461526e+00 1.519270364856e+00 1.524099504903e+00 1.528757412430e+00 1.533244268816e+00 1.537548413522e+00 1.541668792761e+00 1.545594402729e+00 1.549320064121e+00 1.552843170037e+00 1.556154414335e+00 1.559253213394e+00 1.562129623706e+00 1.564784908790e+00 1.567206192139e+00 1.569400272778e+00 1.571355346343e+00 1.573070510920e+00 1.574544814382e+00 1.575771432010e+00 1.576755383993e+00 1.577484173354e+00 1.577968667622e+00 1.578197695065e+00 1.578177921256e+00 1.577907502316e+00 1.577385499840e+00 1.576616217873e+00 1.575594300110e+00 1.574333934482e+00 1.572825311938e+00 1.571080048735e+00 1.569099593651e+00 1.566886428221e+00 1.564450224045e+00 1.561791705851e+00 1.558922599797e+00 1.555843572100e+00 1.552569338067e+00 1.549101062583e+00 1.545454824469e+00 1.541634924752e+00 1.537650368945e+00 1.533519658502e+00 1.529245004275e+00 1.524846263915e+00 1.520329578499e+00 1.515713414922e+00 1.511005230994e+00 1.506224815467e+00 1.501385386898e+00 1.496498058762e+00 1.491583800678e+00 1.486652303950e+00 1.481725635196e+00 1.476813414975e+00 1.471936251523e+00 1.467109997391e+00 1.462346847041e+00 1.457669609887e+00 1.453086454194e+00 1.448620452781e+00 1.444280549242e+00 1.440083260858e+00 1.436045373278e+00 1.432176877007e+00 1.428493618524e+00 1.425004634743e+00 1.421724820394e+00 1.418659765791e+00 1.415819680610e+00 1.413213726565e+00 1.410848317226e+00 1.408727672713e+00 1.406856463075e+00 1.405234906652e+00 1.403867550950e+00 1.402751783119e+00 1.401885591316e+00 1.401268252760e+00 1.400891999969e+00 1.400753300131e+00 1.400842542200e+00 1.401153232003e+00 1.401676035341e+00 1.402395768639e+00 1.403306076621e+00 1.404389843199e+00 1.405634038295e+00 1.407025024048e+00 1.408550032115e+00 1.410190478863e+00 1.411931460841e+00 1.413759286875e+00 1.415654095162e+00 1.417604153885e+00 1.419592088766e+00 1.421603650979e+00 1.423622921941e+00 1.425636889123e+00 1.427632684661e+00 1.429596461185e+00 1.431519213787e+00 1.433387091358e+00 1.435195593587e+00 1.436932637067e+00 1.438594244690e+00 1.440170740437e+00 1.441663319309e+00 1.443064980480e+00 1.444374907954e+00 1.445595354354e+00 1.446722526251e+00 1.447764270003e+00 1.448716757297e+00 1.449591246557e+00 1.450385734522e+00 1.451110772380e+00 1.451772825113e+00 1.452373751859e+00 1.452925737962e+00 1.453430172468e+00 1.453900317655e+00 1.454336972625e+00 1.454749836005e+00 1.455142781402e+00 1.455517157181e+00 1.455881442504e+00 1.456233375971e+00 1.456575352162e+00 1.456902081804e+00 1.457214538132e+00 1.457504030917e+00 1.457763708584e+00 1.457985978125e+00 1.458152671423e+00 1.458255079616e+00 1.458273861995e+00 1.458191660679e+00 1.457985990952e+00 1.457634066458e+00 1.457112833897e+00 1.456392375229e+00 1.455448746943e+00 1.454252562172e+00 1.452770030242e+00 1.450977480991e+00 1.448839569360e+00 1.446327319635e+00 1.443411998759e+00 1.440062532821e+00 1.436253395950e+00 1.431957455284e+00 1.427150150516e+00 1.421811076513e+00 1.415920237046e+00 1.409463141136e+00 1.402425588711e+00 1.394800263504e+00 1.386581630194e+00 1.377770947430e+00 1.368371053290e+00 1.358391400394e+00 1.347846833205e+00 1.336756395317e+00 1.325145519063e+00 1.313040766921e+00 1.300481072444e+00 1.287502485472e+00 1.274156806373e+00 1.260486152393e+00 1.246550307454e+00 1.232408668930e+00 1.218119285585e+00 1.203758115704e+00 1.189382886013e+00 1.175078707788e+00 1.160907613720e+00 1.146952558037e+00 1.133288566409e+00 1.119981745828e+00 1.107120025904e+00 1.094752855790e+00 1.082969430879e+00 1.071811199862e+00 1.061347147681e+00 1.051625312661e+00 1.042676986579e+00 1.034558423233e+00 1.027267536464e+00 1.020849288040e+00 1.015288672400e+00 1.010596866174e+00 1.006765793518e+00 1.003762271019e+00 1.001586595395e+00 1.000174281136e+00 9.995153742604e-01 9.995432141264e-01 1.000224748558e+00 1.001501942919e+00 1.003313671669e+00 1.005630947416e+00 1.008360874234e+00 1.011482980264e+00 1.014920320269e+00 1.018633120047e+00 1.022572790259e+00 1.026683214211e+00 1.030937214488e+00 1.035272323044e+00 1.039675338050e+00 1.044096382831e+00 1.048512431739e+00 1.052898618066e+00 1.057222953297e+00 1.061473972372e+00 1.065618541894e+00 1.069655039450e+00 1.073549248537e+00 1.077298921209e+00 1.080883692841e+00 1.084282670837e+00 1.087490115924e+00 1.090477423573e+00 1.093239053701e+00 1.095742546934e+00 1.097980123553e+00 1.099922287947e+00 1.101549528440e+00 1.102843330483e+00 1.103769287942e+00 1.104320249938e+00 1.104459303969e+00 1.104178488639e+00 1.103454746104e+00 1.102274723603e+00 1.100631733371e+00 1.098512678367e+00 1.095933293425e+00 1.092883651498e+00 1.089395101437e+00 1.085478005801e+00 1.081165168481e+00 1.076498065154e+00 1.071510351364e+00 1.066265713980e+00 1.060806400730e+00 1.055206227786e+00 1.049518400059e+00 1.043812827541e+00 1.038160317586e+00 1.032616301771e+00 1.027257167602e+00 1.022126274520e+00 1.017293222074e+00 1.012792060310e+00 1.008670782359e+00 1.004961020829e+00 1.001678701094e+00 9.988526234236e-01 9.964677666216e-01 9.945397452926e-01 9.930431681356e-01 9.919568340828e-01 9.912535142879e-01 9.908859413664e-01 9.908150933213e-01 9.909744304577e-01 9.913204872815e-01 9.917813751946e-01 9.923014108157e-01 9.928205202797e-01 9.932854553084e-01 9.936618675307e-01 9.933940868189e-01 9.922499586975e-01 9.906368535065e-01 9.890998891251e-01 9.881447755277e-01 9.880808042294e-01 9.889110000465e-01 9.903585849169e-01 9.919657729163e-01 9.932411360179e-01 9.938568728521e-01 9.937615076036e-01 9.931992948551e-01 9.926667369497e-01 9.927609117143e-01 9.939883763693e-01 9.966102819718e-01 1.000573213444e+00 1.005514159477e+00 1.010881991841e+00 1.016136483139e+00 1.020897455909e+00 1.025048310238e+00 1.028775606979e+00 1.032486283383e+00 1.036627111287e+00 1.041550744996e+00 1.047354838597e+00 1.053816969899e+00 1.060461578066e+00 1.066698830869e+00 1.071986501800e+00 1.076022904189e+00 1.078851810499e+00 1.080872419177e+00 1.082744320302e+00 1.085237646198e+00 1.088997824690e+00 1.094302655522e+00 1.100662328451e+00 1.101846031804e+00 1.085205918815e+00 1.036064894586e+00 9.672294012763e-01 9.024022517302e-01 8.676185478636e-01 8.776093780928e-01 9.250054041758e-01 9.860933677212e-01 1.035711650548e+00 1.056593896823e+00 1.042334782389e+00 9.978292554726e-01 9.388701847398e-01 8.896412351769e-01 8.743515956254e-01 9.029643042750e-01 9.635219502446e-01 1.031066722948e+00 1.081383149101e+00 1.098516549063e+00 1.077027480867e+00 1.022513634918e+00 9.515767642198e-01 8.898844349391e-01 8.642958883132e-01 8.872807857927e-01 9.471510723664e-01 1.017275897646e+00 1.071842599228e+00 1.094114385726e+00 1.078481587706e+00 1.030562452925e+00 9.665163692011e-01 9.104414316145e-01 8.863074024909e-01 9.043767622073e-01 9.535482668847e-01 1.009637776483e+00 1.049156917982e+00 1.057163961907e+00 1.029749263075e+00 9.744346540786e-01 9.096780464899e-01 8.613613268404e-01 8.523622721907e-01 8.873148397637e-01 9.486272418934e-01 1.009139559142e+00 1.045526759474e+00 1.044174479206e+00 1.002583236845e+00 9.298633425708e-01 8.468862297631e-01 7.839530741975e-01 7.692149321130e-01 8.081144758852e-01 8.778669931687e-01 9.457428777400e-01 9.856444727567e-01 9.831576268397e-01 9.360684296402e-01 8.546738891774e-01 7.628435643649e-01 6.968544147451e-01 6.909286061063e-01 7.479840808910e-01 8.358362732066e-01 9.154794092796e-01 9.587903661647e-01 9.511242405711e-01 8.906990134744e-01 7.893808468650e-01 6.761107290107e-01 6.003676894394e-01 6.123042856071e-01 7.084379661477e-01 8.366121699196e-01 9.480678268055e-01 1.012616685927e+00 1.015391493694e+00 9.545870688236e-01 8.419706337480e-01 7.068384411244e-01 6.034919780810e-01 5.986755265075e-01 7.009466389941e-01 8.489206090131e-01 9.835944960035e-01 1.069894344315e+00 1.090632684754e+00 1.042532622822e+00 9.357960182451e-01 7.967336183500e-01 6.735682447665e-01 6.323072720152e-01 7.023304551094e-01 8.364713894764e-01 9.711572107817e-01 1.065174304326e+00 1.097662837560e+00 1.062981853243e+00 9.691453737398e-01 8.390029314978e-01 7.141076581286e-01 6.528792033303e-01 6.927696506352e-01 8.046394648387e-01 9.298858526017e-01 1.025509643562e+00 1.068696196307e+00 1.052193297910e+00 9.818716947203e-01 8.767000899555e-01 7.698837982826e-01 7.058728548731e-01 7.177741592875e-01 7.953878283900e-01 8.971962900212e-01 9.848714324025e-01 1.035353252239e+00 1.039592433362e+00 1.000279915732e+00 9.305189944048e-01 8.526877484502e-01 7.947972214635e-01 7.798230147785e-01 8.118352013537e-01 8.884088105803e-01
 4.200141000591e-01 4.208621715353e-01 4.217490667795e-01 4.226756520821e-01 4.236478313441e-01 4.246567268626e-01 4.256685804266e-01 4.266475176451e-01 4.275922301978e-01 4.285323450313e-01 4.294906024995e-01 4.304669529721e-01 4.314670110065e-01 4.325126917910e-01 4.336054476659e-01 4.347068675215e-01 4.357660254225e-01 4.367684842264e-01 4.377388721593e-01 4.387209187806e-01 4.397467032760e-01 4.408341792440e-01 4.419760148191e-01 4.431364139567e-01 4.442622189063e-01 4.453274674618e-01 4.463506421158e-01 4.473812929689e-01 4.484621805499e-01 4.496123848425e-01 4.508199661557e-01 4.520467501383e-01 4.532501979528e-01 4.544079373356e-01 4.555289275316e-01 4.566450906104e-01 4.577794359194e-01 4.589479638583e-01 4.601627272836e-01 4.614317366378e-01 4.627272627719e-01 4.639949253573e-01 4.651912396706e-01 4.663178798413e-01 4.674278025569e-01 4.685881573340e-01 4.698371255628e-01 4.711640839642e-01 4.725213906851e-01 4.738550920662e-01 4.751377622783e-01 4.763708640490e-01 4.775753901237e-01 4.787725185667e-01 4.799973060619e-01 4.812898920224e-01 4.826711773618e-01 4.841030627833e-01 4.855135000334e-01 4.868279111627e-01 4.880419578184e-01 4.892238630622e-01 4.904703566241e-01 4.918412896653e-01 4.933158809015e-01 4.948164306679e-01 4.962652609641e-01 4.976447026469e-01 4.989899856392e-01 5.003527664042e-01 5.017588128642e-01 5.032007288413e-01 5.046715779310e-01 5.061659091728e-01 5.076854992016e-01 5.092243411045e-01 5.107542884188e-01 5.122484679560e-01 5.137013388191e-01 5.151503490047e-01 5.166498669901e-01 5.182234956244e-01 5.198437387335e-01 5.214594583101e-01 5.230301395257e-01 5.245640463147e-01 5.261061234466e-01 5.276858769906e-01 5.292909052835e-01 5.308801672935e-01 5.324278124686e-01 5.339597437952e-01 5.355354730232e-01 5.371885590660e-01 5.388821692809e-01 5.405244100833e-01 5.420420738353e-01 5.434500220465e-01 5.448548634449e-01 5.463766932038e-01 5.480621941701e-01 5.498374264211e-01 5.515590161320e-01 5.531195250436e-01 5.545381932568e-01 5.559404940162e-01 5.574739336290e-01 5.591963642194e-01 5.610407107877e-01 5.628670187297e-01 5.645755211511e-01 5.661759403462e-01 5.677616099925e-01 5.694406024891e-01 5.712390778678e-01 5.730930171599e-01 5.749132921793e-01 5.766567707658e-01 5.783559962373e-01 5.800811894166e-01 5.818668931371e-01 5.836824168416e-01 5.854551197569e-01 5.871362977015e-01 5.887516737506e-01 5.903739227520e-01 5.920747166025e-01 5.938606899557e-01 5.956738177116e-01 5.974384534066e-01 5.991198760882e-01 6.007486649608e-01 6.023904583043e-01 6.041003019841e-01 6.058950462831e-01 6.077520188194e-01 6.096375652601e-01 6.115140268128e-01 6.133578054960e-01 6.151506622618e-01 6.168995023938e-01 6.186373591133e-01 6.204197708329e-01 6.222892433090e-01 6.242357671420e-01 6.261919119943e-01 6.280749977735e-01 6.298437800280e-01 6.315308378196e-01 6.332296497266e-01 6.350219090642e-01 6.369267156472e-01 6.388920306820e-01 6.408449453006e-01 6.427392991654e-01 6.445746713619e-01 6.463886556065e-01 6.482176659990e-01 6.500785208552e-01 6.519726964101e-01 6.538966924488e-01 6.558440293514e-01 6.577907489471e-01 6.597065730603e-01 6.615690087410e-01 6.633881675572e-01 6.652006780602e-01 6.670544287466e-01 6.689686148733e-01 6.709229934111e-01 6.728799490154e-01 6.748077874929e-01 6.767071537904e-01 6.785948449471e-01 6.804952192274e-01 6.824185344947e-01 6.843557319842e-01 6.863012833539e-01 6.882512848765e-01 6.902068756449e-01 6.921609056417e-01 6.941079759522e-01 6.960428929900e-01 6.979651827865e-01 6.998886919551e-01 7.018259669112e-01 7.037817031046e-01 7.057477103665e-01 7.077140619371e-01 7.096723341260e-01 7.116247582209e-01 7.135824047735e-01 7.155499892928e-01 7.175276645730e-01 7.195067500798e-01 7.214815959479e-01 7.234555635435e-01 7.254354214987e-01 7.274203191747e-01 7.294085552838e-01 7.313936018204e-01 7.333704363487e-01 7.353465198411e-01 7.373274671101e-01 7.393154809906e-01 7.413058459947e-01 7.432961695845e-01 7.452841648046e-01 7.472733648285e-01 7.492709180638e-01 7.512748355685e-01 7.532788907879e-01 7.552811661159e-01 7.572818955220e-01 7.592827811069e-01 7.612860573956e-01 7.632920339400e-01 7.652998627101e-01 7.673060829492e-01 7.693133147413e-01 7.713222121851e-01 7.733314281850e-01 7.753402906518e-01 7.773509432007e-01 7.793634530125e-01 7.813744338698e-01 7.833872141590e-01 7.854002928946e-01 7.874135348295e-01 7.894280443116e-01 7.914433702761e-01 7.934593213886e-01 7.954751209282e-01 7.974913864347e-01 7.995078675291e-01 8.015241989004e-01 8.035400594852e-01 8.055585158292e-01 8.075764192780e-01 8.095938604350e-01 8.116100183462e-01 8.136274501983e-01 8.156458897571e-01 8.176652199410e-01 8.196842227446e-01 8.216997421304e-01 8.237140098620e-01 8.257281934585e-01 8.277446871272e-01 8.297592856361e-01 8.317736595271e-01 8.337880806151e-01 8.358015998312e-01 8.378153381774e-01 8.398289391872e-01 8.418406725870e-01 8.438507234295e-01 8.458612311308e-01 8.478698743458e-01 8.498789345975e-01 8.518871802758e-01 8.538925859800e-01 8.558998158342e-01 8.579059903873e-01 8.599103074442e-01 8.619111432614e-01 8.639126188283e-01 8.659130920447e-01 8.679121520246e-01 8.699104002149e-01 8.719050563002e-01 8.738966934128e-01 8.758874721042e-01 8.778782468250e-01 8.798668244803e-01 8.818547237600e-01 8.838409248547e-01 8.858242067255e-01 8.878050404525e-01 8.897848003042e-01 8.917629872020e-01 8.937403514744e-01 8.957156341015e-01 8.976894109028e-01 8.996589614921e-01 9.016276416659e-01 9.035939075776e-01 9.055576506366e-01 9.075202444543e-01 9.094808541607e-01 9.114371637045e-01 9.133903447645e-01 9.153416133349e-01 9.172910500466e-01 9.192371541550e-01 9.211803781738e-01 9.231205942808e-01 9.250574740635e-01 9.269920810337e-01 9.289240887686e-01 9.308532446094e-01 9.327788959451e-01 9.347005009201e-01 9.366206187589e-01 9.385361042241e-01 9.404483614122e-01 9.423581309384e-01 9.442648118592e-01 9.461677959989e-01 9.480678879866e-01 9.499628261033e-01 9.518549432639e-01 9.537430377031e-01 9.556279033532e-01 9.575094193613e-01 9.593859931838e-01 9.612593827853e-01 9.631277856915e-01 9.649931970440e-01 9.668534039706e-01 9.687101865691e-01 9.705621267377e-01 9.724092910132e-01 9.742520982674e-01 9.760895879071e-01 9.779244753739e-01 9.797538571325e-01 9.815797239676e-01 9.834011633173e-01 9.852184709432e-01 9.870287535267e-01 9.888332045787e-01 9.906334683091e-01 9.924297177136e-01 9.942211705637e-01 9.960080181023e-01 9.977901550487e-01 9.995674650846e-01 1.001337909335e+00 1.003103101056e+00 1.004861357179e+00 1.006615809942e+00 1.008364249145e+00 1.010108050642e+00 1.011847442079e+00 1.013581028139e+00 1.015307285128e+00 1.017028105724e+00 1.018742298454e+00 1.020450538052e+00 1.022153724863e+00 1.023851110979e+00 1.025542230288e+00 1.027227240419e+00 1.028906350929e+00 1.030578068640e+00 1.032242959033e+00 1.033902443709e+00 1.035554544968e+00 1.037201465809e+00 1.038840937596e+00 1.040474528651e+00 1.042100434013e+00 1.043718994145e+00 1.045330843754e+00 1.046936220269e+00 1.048534700406e+00 1.050125645085e+00 1.051709206240e+00 1.053287260695e+00 1.054855262186e+00 1.056417004982e+00 1.057971159819e+00 1.059517623293e+00 1.061055971295e+00 1.062585828849e+00 1.064110384079e+00 1.065626266232e+00 1.067134601079e+00 1.068633589290e+00 1.070124643041e+00 1.071607507476e+00 1.073082814559e+00 1.074548875648e+00 1.076007389688e+00 1.077458904011e+00 1.078901127952e+00 1.080334317553e+00 1.081757317216e+00 1.083172790467e+00 1.084578901157e+00 1.085976516192e+00 1.087365295070e+00 1.088744568454e+00 1.090115141056e+00 1.091477070369e+00 1.092828565235e+00 1.094170268054e+00 1.095503681824e+00 1.096826465873e+00 1.098139971417e+00 1.099445240039e+00 1.100739590701e+00 1.102024451215e+00 1.103299555850e+00 1.104564331288e+00 1.105818177238e+00 1.107062253616e+00 1.108297739572e+00 1.109522840848e+00 1.110736004245e+00 1.111938059897e+00 1.113129913829e+00 1.114309497814e+00 1.115481848743e+00 1.116643056809e+00 1.117792940832e+00 1.118931231114e+00 1.120057493648e+00 1.121172166632e+00 1.122276174927e+00 1.123370027385e+00 1.124453853212e+00 1.125527116948e+00 1.126586980313e+00 1.127635452714e+00 1.128672516945e+00 1.129696043264e+00 1.130711562251e+00 1.131714827872e+00 1.132706744173e+00 1.133685902995e+00 1.134651416026e+00 1.135605863433e+00 1.136546773927e+00 1.137476702116e+00 1.138394307192e+00 1.139299426729e+00 1.140190943660e+00 1.141070052837e+00 1.141936762130e+00 1.142791152656e+00 1.143630595451e+00 1.144458392616e+00 1.145274315818e+00 1.146076250186e+00 1.146865938513e+00 1.147640426991e+00 1.148402552799e+00 1.149149681183e+00 1.149884019081e+00 1.150606102590e+00 1.151313467015e+00 1.152007439998e+00 1.152686663249e+00 1.153349967428e+00 1.154000916069e+00 1.154637380813e+00 1.155262116844e+00 1.155871202859e+00 1.156466392737e+00 1.157045392143e+00 1.157610945876e+00 1.158161438799e+00 1.158699742131e+00 1.159223805196e+00 1.159731819797e+00 1.160225082885e+00 1.160702775215e+00 1.161165044669e+00 1.161613644247e+00 1.162046854911e+00 1.162465397843e+00 1.162868193181e+00 1.163253460334e+00 1.163624306323e+00 1.163979732823e+00 1.164320393556e+00 1.164644773575e+00 1.164952919872e+00 1.165244914098e+00 1.165521336477e+00 1.165780825213e+00 1.166025757729e+00 1.166255977387e+00 1.166468226002e+00 1.166664229408e+00 1.166844058945e+00 1.167007249445e+00 1.167154860849e+00 1.167286642393e+00 1.167399568008e+00 1.167496750792e+00 1.167577627134e+00 1.167641236738e+00 1.167687914912e+00 1.167718110108e+00 1.167730794071e+00 1.167726551266e+00 1.167704776855e+00 1.167666334727e+00 1.167610855183e+00 1.167538206870e+00 1.167448432261e+00 1.167339686160e+00 1.167214623030e+00 1.167071924830e+00 1.166911707560e+00 1.166734828230e+00 1.166538032381e+00 1.166324929630e+00 1.166093402522e+00 1.165844747795e+00 1.165577625228e+00 1.165292962208e+00 1.164989610423e+00 1.164668957941e+00 1.164329486908e+00 1.163970900320e+00 1.163595567243e+00 1.163202125808e+00 1.162789647672e+00 1.162359218239e+00 1.161909859699e+00 1.161442712839e+00 1.160956947221e+00 1.160451475454e+00 1.159927721045e+00 1.159387242063e+00 1.158827020636e+00 1.158248036172e+00 1.157650563704e+00 1.157034713963e+00 1.156399952378e+00 1.155746110220e+00 1.155073952189e+00 1.154382971254e+00 1.153671151607e+00 1.152942629649e+00 1.152194243810e+00 1.151427723456e+00 1.150641043108e+00 1.149836098502e+00 1.149012469482e+00 1.148169945217e+00 1.147308565750e+00 1.146427849204e+00 1.145528255751e+00 1.144609742447e+00 1.143672693915e+00 1.142714395880e+00 1.141739311699e+00 1.140744487066e+00 1.139730669586e+00 1.138698038323e+00 1.137645522943e+00 1.136575140917e+00 1.135484671287e+00 1.134377504684e+00 1.133250274499e+00 1.132103533067e+00 1.130937961900e+00 1.129753869369e+00 1.128550067538e+00 1.127328240839e+00 1.126088926989e+00 1.124829133066e+00 1.123551002197e+00 1.122254438905e+00 1.120939256358e+00 1.119606369890e+00 1.118253648955e+00 1.116883470128e+00 1.115495328860e+00 1.114088153872e+00 1.112662471876e+00 1.111218346246e+00 1.109756211695e+00 1.108277743004e+00 1.106779225467e+00 1.105264055288e+00 1.103730059642e+00 1.102179528500e+00 1.100610402849e+00 1.099023871779e+00 1.097420410079e+00 1.095799169845e+00 1.094160903044e+00 1.092506268262e+00 1.090834569448e+00 1.089144677631e+00 1.087438608472e+00 1.085716836875e+00 1.083977277955e+00 1.082221688563e+00 1.080450841691e+00 1.078663083498e+00 1.076859640553e+00 1.075041365530e+00 1.073205396688e+00 1.071356136106e+00 1.069490870708e+00 1.067610772438e+00 1.065714578923e+00 1.063804594512e+00 1.061881510950e+00 1.059942313773e+00 1.057990104843e+00 1.056023073051e+00 1.054043180251e+00 1.052049094071e+00 1.050041850573e+00 1.048021543880e+00 1.045988925317e+00 1.043945346005e+00 1.041886415225e+00 1.039817776124e+00 1.037737237243e+00 1.035644225465e+00 1.033540774505e+00 1.031426901703e+00 1.029302540915e+00 1.027165761957e+00 1.025021061632e+00 1.022866768745e+00 1.020701778490e+00 1.018528432293e+00 1.016346285993e+00 1.014155753238e+00 1.011957673623e+00 1.009751398086e+00 1.007538022484e+00 1.005318165476e+00 1.003092000598e+00 1.000858417153e+00 9.986198773833e-01 9.963768162869e-01 9.941282626598e-01 9.918758852020e-01 9.896185794440e-01 9.873580281115e-01 9.850936943911e-01 9.828267574757e-01 9.805586455836e-01 9.782875464262e-01 9.760158631680e-01 9.737432116923e-01 9.714711285133e-01 9.691986773312e-01 9.669259419231e-01 9.646561265956e-01 9.623872127504e-01 9.601208848647e-01 9.578567269800e-01 9.555973231498e-01 9.533417896955e-01 9.510889853827e-01 9.488439497090e-01 9.466031186671e-01 9.443695988161e-01 9.421438806757e-01 9.399245745443e-01 9.377131434791e-01 9.355113201469e-01 9.333205530407e-01 9.311383171781e-01 9.289672042816e-01 9.268087066359e-01 9.246612491494e-01 9.225278600646e-01 9.204071382971e-01 9.183030943715e-01 9.162124717371e-01 9.141379811552e-01 9.120794853088e-01 9.100403811758e-01 9.080178550453e-01 9.060145836712e-01 9.040311929953e-01 9.020697124927e-01 9.001264872077e-01 8.982072527031e-01 8.963112885960e-01 8.944375753735e-01 8.925900424444e-01 8.907659432325e-01 8.889700199329e-01 8.871996021828e-01 8.854575803352e-01 8.837442880688e-01 8.820583172780e-01 8.804048331079e-01 8.787827654229e-01 8.771909817758e-01 8.756331025058e-01 8.741085866371e-01 8.726189040692e-01 8.711646258569e-01 8.697457107427e-01 8.683643224482e-01 8.670200909867e-01 8.657155854517e-01 8.644507386446e-01 8.632253232455e-01 8.620413979176e-01 8.609001133542e-01 8.598023340178e-01 8.587458382329e-01 8.577349801908e-01 8.567705375348e-01 8.558496752976e-01 8.549782339515e-01 8.541518148748e-01 8.533757930187e-01 8.526481767033e-01 8.519700355230e-01 8.513434995688e-01 8.507651857602e-01 8.502417948056e-01 8.497702507840e-01 8.493519821980e-01 8.489872989104e-01 8.486768217255e-01 8.484234842253e-01 8.482227108654e-01 8.480790292573e-01 8.479926573539e-01 8.479637350565e-01 8.479930300006e-01 8.480795482575e-01 8.482258081538e-01 8.484305981012e-01 8.486939762720e-01 8.490190355285e-01 8.494027003639e-01 8.498493203080e-01 8.503554079690e-01 8.509223057098e-01 8.515517372223e-01 8.522404987739e-01 8.529933770864e-01 8.538071467569e-01 8.546838857998e-01 8.556202522108e-01 8.566208897573e-01 8.576826372266e-01 8.588065488301e-01 8.599938030288e-01 8.612422392829e-01 8.625533747775e-01 8.639261242077e-01 8.653604667065e-01 8.668563693089e-01 8.684135369734e-01 8.700332141926e-01 8.717108717631e-01 8.734509917506e-01 8.752507344014e-01 8.771094166116e-01 8.790272623695e-01 8.810046370576e-01 8.830401017569e-01 8.851339514529e-01 8.872852122059e-01 8.894933009189e-01 8.917561265116e-01 8.940773890929e-01 8.964514674404e-01 8.988810648520e-01 9.013648067645e-01 9.038990600607e-01 9.064866261311e-01 9.091261862602e-01 9.118154138801e-01 9.145543663417e-01 9.173428932138e-01 9.201799947058e-01 9.230634504551e-01 9.259935456988e-01 9.289673747521e-01 9.319862887331e-01 9.350504969890e-01 9.381547800574e-01 9.413020821902e-01 9.444884724051e-01 9.477159406065e-01 9.509796572265e-01 9.542820242718e-01 9.576203853199e-01 9.609933705752e-01 9.644010367611e-01 9.678405036430e-01 9.713121465070e-01 9.748142764546e-01 9.783443066567e-01 9.819046309691e-01 9.854895839919e-01 9.891015379188e-01 9.927374793008e-01 9.963972572029e-01 1.000078073497e+00 1.003780820688e+00 1.007502326955e+00 1.011244014723e+00 1.015000889157e+00 1.018773697241e+00 1.022561785842e+00 1.026360950216e+00 1.030173718366e+00 1.033996348452e+00 1.037827603018e+00 1.041666975208e+00 1.045514216127e+00 1.049365652492e+00 1.053220513753e+00 1.057079396478e+00 1.060939197604e+00 1.064798531336e+00 1.068657083971e+00 1.072514222575e+00 1.076364882072e+00 1.080212136650e+00 1.084052989404e+00 1.087883797020e+00 1.091707461982e+00 1.095519077773e+00 1.099319256158e+00 1.103106409001e+00 1.106878624251e+00 1.110635121352e+00 1.114373634374e+00 1.118094728171e+00 1.121795247743e+00 1.125475397989e+00 1.129132222217e+00 1.132765710662e+00 1.136376046846e+00 1.139957705296e+00 1.143512350602e+00 1.147038839802e+00 1.150535176007e+00 1.153999856937e+00 1.157431125951e+00 1.160830284936e+00 1.164191868391e+00 1.167519438169e+00 1.170808068250e+00 1.174058652822e+00 1.177268989886e+00 1.180438153719e+00 1.183564957001e+00 1.186648050180e+00 1.189688553702e+00 1.192680585261e+00 1.195628099127e+00 1.198526206244e+00 1.201375524464e+00 1.204176059121e+00 1.206924785857e+00 1.209620864340e+00 1.212262840209e+00 1.214853614841e+00 1.217384630760e+00 1.219860743470e+00 1.222282063497e+00 1.224642460115e+00 1.226946625460e+00 1.229187370351e+00 1.231368500000e+00 1.233488618711e+00 1.235546764484e+00 1.237541424929e+00 1.239470396335e+00 1.241336951740e+00 1.243134993756e+00 1.244868377972e+00 1.246534250463e+00 1.248131800301e+00 1.249662228074e+00 1.251123240027e+00 1.252514507652e+00 1.253834291699e+00 1.255084251384e+00 1.256262962557e+00 1.257369955952e+00 1.258405684587e+00 1.259368489699e+00 1.260259654376e+00 1.261076022130e+00 1.261821546872e+00 1.262491729290e+00 1.263088535396e+00 1.263611135874e+00 1.264059797387e+00 1.264436098588e+00 1.264735110916e+00 1.264962212049e+00 1.265114186455e+00 1.265192297916e+00 1.265196989363e+00 1.265125831295e+00 1.264983857957e+00 1.264767769564e+00 1.264478674603e+00 1.264118552698e+00 1.263685082974e+00 1.263182369036e+00 1.262607546867e+00 1.261963023577e+00 1.261247158084e+00 1.260463690044e+00 1.259611969899e+00 1.258695864075e+00 1.257710551288e+00 1.256661515608e+00 1.255548207340e+00 1.254371785702e+00 1.253132706062e+00 1.251834882647e+00 1.250478287597e+00 1.249064650999e+00 1.247593356437e+00 1.246068842207e+00 1.244490700118e+00 1.242862150932e+00 1.241183644075e+00 1.239459730948e+00 1.237689110425e+00 1.235875274665e+00 1.234020943868e+00 1.232127449177e+00 1.230198066697e+00 1.228234936933e+00 1.226238859416e+00 1.224214720637e+00 1.222161214686e+00 1.220088103193e+00 1.217991840126e+00 1.215879911626e+00 1.213751528391e+00 1.211611751407e+00 1.209466268901e+00 1.207311004347e+00 1.205157461290e+00 1.203002592261e+00 1.200855943798e+00 1.198716237874e+00 1.196588312042e+00 1.194479430180e+00 1.192385516180e+00 1.190320588700e+00 1.188277318570e+00 1.186272584309e+00 1.184298400935e+00 1.182366021356e+00 1.180477891846e+00 1.178636722380e+00 1.176850992882e+00 1.175117472791e+00 1.173451582465e+00 1.171844885412e+00 1.170311586078e+00 1.168850198815e+00 1.167469840391e+00 1.166170724253e+00 1.164957796703e+00 1.163839385783e+00 1.162812072964e+00 1.161889166338e+00 1.161067018528e+00 1.160356389758e+00 1.159757037503e+00 1.159273299581e+00 1.158910930563e+00 1.158671254906e+00 1.158562667817e+00 1.158580266078e+00 1.158739734061e+00 1.159031212342e+00 1.159469343551e+00 1.160048757221e+00 1.160776021364e+00 1.161655085121e+00 1.162684137837e+00 1.163872248365e+00 1.165211215322e+00 1.166715989688e+00 1.168375725477e+00 1.170201465942e+00 1.172188606667e+00 1.174341198004e+00 1.176659636263e+00 1.179140163531e+00 1.181793078064e+00 1.184605887086e+00 1.187587838027e+00 1.190732399659e+00 1.194044516760e+00 1.197518744977e+00 1.201153323670e+00 1.204949992413e+00 1.208902988745e+00 1.213014584768e+00 1.217278913914e+00 1.221694780865e+00 1.226258264342e+00 1.230967040887e+00 1.235817650004e+00 1.240806281931e+00 1.245929551231e+00 1.251181874134e+00 1.256561108319e+00 1.262059601918e+00 1.267675114111e+00 1.273400603866e+00 1.279232389202e+00 1.285163138317e+00 1.291190434109e+00 1.297305160251e+00 1.303502493016e+00 1.309776224331e+00 1.316120035476e+00 1.322528337582e+00 1.328990615441e+00 1.335507822428e+00 1.342064356762e+00 1.348658076895e+00 1.355282494269e+00 1.361927360601e+00 1.368588702368e+00 1.375255216247e+00 1.381924681614e+00 1.388583448649e+00 1.395227692678e+00 1.401850047472e+00 1.408439665355e+00 1.414993272088e+00 1.421498756599e+00 1.427953288840e+00 1.434343134547e+00 1.440667285651e+00 1.446911634651e+00 1.453074418939e+00 1.459142478513e+00 1.465111959836e+00 1.470973334502e+00 1.476721181102e+00 1.482347926375e+00 1.487842011487e+00 1.493202480477e+00 1.498415890039e+00 1.503481622362e+00 1.508387029328e+00 1.513130989293e+00 1.517703117258e+00 1.522095967688e+00 1.526308196044e+00 1.530326380651e+00 1.534153450787e+00 1.537776164988e+00 1.541194870015e+00 1.544400151177e+00 1.547390602806e+00 1.550159491214e+00 1.552702529418e+00 1.555016245164e+00 1.557095824557e+00 1.558941678584e+00 1.560543692407e+00 1.561907837071e+00 1.563024462327e+00 1.563893752902e+00 1.564517065949e+00 1.564889546814e+00 1.565015322463e+00 1.564885795890e+00 1.564512790879e+00 1.563887408292e+00 1.563014495801e+00 1.561897435084e+00 1.560535077657e+00 1.558935517176e+00 1.557093976476e+00 1.555026239908e+00 1.552723987035e+00 1.550202823367e+00 1.547463524052e+00 1.544512166507e+00 1.541359617289e+00 1.538008303821e+00 1.534473309097e+00 1.530756023766e+00 1.526874166994e+00 1.522828926708e+00 1.518638227259e+00 1.514312107628e+00 1.509860688886e+00 1.505298656913e+00 1.500635323464e+00 1.495890799766e+00 1.491073059125e+00 1.486201772376e+00 1.481287113172e+00 1.476349240175e+00 1.471400843390e+00 1.466457148680e+00 1.461539233040e+00 1.456656750955e+00 1.451833555080e+00 1.447079018504e+00 1.442414333010e+00 1.437855875574e+00 1.433413960606e+00 1.429112428993e+00 1.424958459943e+00 1.420973994352e+00 1.417167445682e+00 1.413555380569e+00 1.410150811788e+00 1.406962106866e+00 1.404002722207e+00 1.401281372920e+00 1.398806694969e+00 1.396585284415e+00 1.394622766206e+00 1.392925583032e+00 1.391495354044e+00 1.390334120823e+00 1.389443518816e+00 1.388819340100e+00 1.388462140639e+00 1.388366985107e+00 1.388526960002e+00 1.388937533619e+00 1.389586687459e+00 1.390470930293e+00 1.391573446483e+00 1.392886107597e+00 1.394396601581e+00 1.396086759285e+00 1.397947939537e+00 1.399961720085e+00 1.402114017563e+00 1.404386703189e+00 1.406766714198e+00 1.409234275704e+00 1.411774380146e+00 1.414372194459e+00 1.417008864020e+00 1.419672313237e+00 1.422343537767e+00 1.425011356243e+00 1.427660138889e+00 1.430279137730e+00 1.432855324003e+00 1.435377369641e+00 1.437836895980e+00 1.440222494250e+00 1.442530686355e+00 1.444751713855e+00 1.446884153771e+00 1.448921304028e+00 1.450863634849e+00 1.452707257814e+00 1.454454683752e+00 1.456106230389e+00 1.457662363681e+00 1.459129933206e+00 1.460508760260e+00 1.461808606495e+00 1.463029013811e+00 1.464179664502e+00 1.465265244389e+00 1.466289685379e+00 1.467263402922e+00 1.468187679808e+00 1.469071149197e+00 1.469914439120e+00 1.470723041615e+00 1.471498587360e+00 1.472242323314e+00 1.472955850823e+00 1.473632802928e+00 1.474274771836e+00 1.474870870851e+00 1.475417735001e+00 1.475902102226e+00 1.476313528829e+00 1.476640723121e+00 1.476863114568e+00 1.476966454278e+00 1.476928804679e+00 1.476729155806e+00 1.476341566582e+00 1.475743188587e+00 1.474909276770e+00 1.473807664454e+00 1.472413865817e+00 1.470698410022e+00 1.468629622930e+00 1.466183829889e+00 1.463327849464e+00 1.460037142663e+00 1.456284245658e+00 1.452044331766e+00 1.447294448567e+00 1.442015573886e+00 1.436185340260e+00 1.429793020009e+00 1.422824885641e+00 1.415273780410e+00 1.407131833553e+00 1.398402730468e+00 1.389088444590e+00 1.379199234896e+00 1.368747699222e+00 1.357752184598e+00 1.346236910889e+00 1.334229848073e+00 1.321765823683e+00 1.308882183398e+00 1.295624379868e+00 1.282037824965e+00 1.268181236626e+00 1.254104321420e+00 1.239876907673e+00 1.225557030876e+00 1.211214368421e+00 1.196924182947e+00 1.182748907327e+00 1.168773710894e+00 1.155061015755e+00 1.141693424452e+00 1.128735416643e+00 1.116257871667e+00 1.104333631013e+00 1.093009391874e+00 1.082361549765e+00 1.072417822124e+00 1.063241193335e+00 1.054854730246e+00 1.047285167351e+00 1.040563211941e+00 1.034676716126e+00 1.029653015385e+00 1.025457313556e+00 1.022092816655e+00 1.019524318182e+00 1.017719095010e+00 1.016651287671e+00 1.016254921723e+00 1.016509266893e+00 1.017336642932e+00 1.018702826106e+00 1.020541216029e+00 1.022790867426e+00 1.025418839443e+00 1.028336675262e+00 1.031524694621e+00 1.034905846433e+00 1.038450339010e+00 1.042104363943e+00 1.045825985459e+00 1.049589785664e+00 1.053342433369e+00 1.057078420131e+00 1.060751000763e+00 1.064349953844e+00 1.067853338740e+00 1.071241824458e+00 1.074508852729e+00 1.077631496639e+00 1.080616182147e+00 1.083436313480e+00 1.086097492053e+00 1.088583167638e+00 1.090886209711e+00 1.093002123179e+00 1.094911027434e+00 1.096611625707e+00 1.098079285204e+00 1.099308448718e+00 1.100273735230e+00 1.100961859234e+00 1.101352820822e+00 1.101420612740e+00 1.101156964585e+00 1.100528330485e+00 1.099529326329e+00 1.098132662706e+00 1.096334441572e+00 1.094123875407e+00 1.091490001683e+00 1.088448747929e+00 1.084992235281e+00 1.081150072002e+00 1.076933433651e+00 1.072375983489e+00 1.067514172826e+00 1.062385635643e+00 1.057048313778e+00 1.051540847716e+00 1.045937864327e+00 1.040283095799e+00 1.034649071890e+00 1.029092728182e+00 1.023670468344e+00 1.018448353778e+00 1.013465638082e+00 1.008783832577e+00 1.004431299832e+00 1.000451462571e+00 9.968662101373e-01 9.936923226511e-01 9.909489772676e-01 9.886222435698e-01 9.867231018797e-01 9.852208369958e-01 9.840995381912e-01 9.833240785356e-01 9.828539943394e-01 9.826504416575e-01 9.826486337908e-01 9.828091908892e-01 9.830579201853e-01 9.833532712013e-01 9.836324629910e-01 9.838546469948e-01 9.839874397632e-01 9.835336553422e-01 9.822161384579e-01 9.804389764331e-01 9.787435098495e-01 9.776373911674e-01 9.774215112385e-01 9.780983073208e-01 9.793927614457e-01 9.808413952715e-01 9.819533996120e-01 9.823970412692e-01 9.821179323799e-01 9.813517142975e-01 9.805908435537e-01 9.804226235175e-01 9.813444566338e-01 9.836159449300e-01 9.871823445553e-01 9.916809244801e-01 9.965678632763e-01 1.001319317983e+00 1.005562034552e+00 1.009199913303e+00 1.012438891513e+00 1.015701384052e+00 1.019457504433e+00 1.024082774821e+00 1.029696521316e+00 1.036099442257e+00 1.042845419822e+00 1.049377390857e+00 1.055186941553e+00 1.060003629185e+00 1.063896039438e+00 1.067260852874e+00 1.070725559004e+00 1.074975468365e+00 1.080529599813e+00 1.087536367266e+00 1.095708935045e+00 1.101657266777e+00 1.093366990596e+00 1.054264976439e+00 9.883674919866e-01 9.170584356531e-01 8.676873123374e-01 8.616779770961e-01 8.999490789639e-01 9.622314228393e-01 1.021632374229e+00 1.057138326621e+00 1.058359911223e+00 1.026347268976e+00 9.733155056695e-01 9.209194397469e-01 8.940757994511e-01 9.083178138986e-01 9.587214267447e-01 1.023613552143e+00 1.077942840945e+00 1.103044735613e+00 1.090354451402e+00 1.042470455930e+00 9.734404532308e-01 9.076149998645e-01 8.734806884667e-01 8.887149264203e-01 9.467187039150e-01 1.021966035619e+00 1.086580666443e+00 1.120709842059e+00 1.115488647715e+00 1.073333117928e+00 1.007493946437e+00 9.404745884914e-01 8.982842697478e-01 8.980686453342e-01 9.361665073544e-01 9.910069565371e-01 1.037262819841e+00 1.056550075183e+00 1.041397334476e+00 9.959798479515e-01 9.357657026344e-01 8.848118671491e-01 8.673027863246e-01 8.929428147886e-01 9.492199196472e-01 1.010482534149e+00 1.051944990489e+00 1.057294659659e+00 1.020979398834e+00 9.490297359218e-01 8.597162216783e-01 7.830134286471e-01 7.522965621897e-01 7.823945006741e-01 8.552163005708e-01 9.357889683176e-01 9.935588633225e-01 1.009800295163e+00 9.781400087567e-01 9.043851357075e-01 8.073644301731e-01 7.197999555634e-01 6.815754187467e-01 7.132297762643e-01 7.941180618412e-01 8.832056926459e-01 9.461934172986e-01 9.628532719477e-01 9.264217924001e-01 8.434164242678e-01 7.356395451627e-01 6.437399385771e-01 6.197693355922e-01 6.844027707340e-01 8.012804878185e-01 9.188990005922e-01 1.000647975393e+00 1.026226805428e+00 9.889658198162e-01 8.953719840194e-01 7.675206136203e-01 6.490968147938e-01 6.044008160824e-01 6.694385004192e-01 8.036748598529e-01 9.440487181690e-01 1.047693965960e+00 1.091512125866e+00 1.067190434051e+00 9.796576982871e-01 8.484120900293e-01 7.121088302617e-01 6.318720011222e-01 6.594405807041e-01 7.741761082248e-01 9.114612549963e-01 1.021320228911e+00 1.076274084566e+00 1.065507682085e+00 9.920493545986e-01 8.729179033386e-01 7.421778676306e-01 6.534450222567e-01 6.581514201714e-01 7.507301086245e-01 8.760826025540e-01 9.844116500626e-01 1.046751762015e+00 1.050976594537e+00 9.984692991162e-01 9.034560636506e-01 7.940178967409e-01 7.118983840707e-01 6.981819810137e-01 7.587706103786e-01 8.583567299933e-01 9.549253503797e-01 1.020096928338e+00 1.040175615417e+00 1.013750556755e+00 9.501545300559e-01 8.686784355591e-01 7.967095664443e-01 7.622431808014e-01 7.791514444849e-01 8.503022171631e-01
 4.178997789957e-01 4.188696074717e-01 4.198810373557e-01 4.209333689655e-01 4.220284865305e-01 4.231568506386e-01 4.242861733937e-01 4.253844244870e-01 4.264523008889e-01 4.275170386829e-01 4.285987818462e-01 4.296969222081e-01 4.308163469140e-01 4.319793082409e-01 4.331904925499e-01 4.344107621440e-01 4.355891383264e-01 4.367099846970e-01 4.377980694319e-01 4.388960025195e-01 4.400366524766e-01 4.412365006281e-01 4.424900764925e-01 4.437603524044e-01 4.449942509730e-01 4.461691314495e-01 4.473021124366e-01 4.484445354389e-01 4.496371038962e-01 4.508953969200e-01 4.522067780776e-01 4.535348485657e-01 4.548385132304e-01 4.561002924135e-01 4.573276886389e-01 4.585499944686e-01 4.597884732727e-01 4.610607336983e-01 4.623786009084e-01 4.637463144988e-01 4.651385095378e-01 4.665016905162e-01 4.677933996860e-01 4.690182352673e-01 4.702299144851e-01 4.714928201561e-01 4.728411867096e-01 4.742610534254e-01 4.757076505903e-01 4.771301710409e-01 4.785034198802e-01 4.798301624611e-01 4.811286337943e-01 4.824212702326e-01 4.837408215264e-01 4.851256663468e-01 4.865950681721e-01 4.881126129767e-01 4.896033400248e-01 4.909995021518e-01 4.922990273733e-01 4.935706391583e-01 4.949077825093e-01 4.963658353496e-01 4.979199779117e-01 4.994939224210e-01 5.010152466942e-01 5.024711700695e-01 5.038960350450e-01 5.053412714775e-01 5.068288323036e-01 5.083503191895e-01 5.098963464907e-01 5.114639048741e-01 5.130565062758e-01 5.146656367404e-01 5.162679955070e-01 5.178346602615e-01 5.193636315534e-01 5.208911092831e-01 5.224677654299e-01 5.241147252953e-01 5.258028292488e-01 5.274819911728e-01 5.291179716005e-01 5.307236669348e-01 5.323406158364e-01 5.339960438321e-01 5.356744471770e-01 5.373328397716e-01 5.389441816693e-01 5.405412959949e-01 5.421854207880e-01 5.439095994761e-01 5.456722425732e-01 5.473802500732e-01 5.489624088991e-01 5.504348655005e-01 5.519049166744e-01 5.534931773514e-01 5.552422970741e-01 5.570742452587e-01 5.588472048657e-01 5.604589147324e-01 5.619320402430e-01 5.633949294092e-01 5.649899312279e-01 5.667703813189e-01 5.686637144125e-01 5.705332828419e-01 5.722813815120e-01 5.739253875052e-01 5.755646756860e-01 5.773012443877e-01 5.791568584329e-01 5.810640918049e-01 5.829305755186e-01 5.847165656202e-01 5.864583022641e-01 5.882300850002e-01 5.900691521190e-01 5.919393683615e-01 5.937667374701e-01 5.954989668758e-01 5.971597284370e-01 5.988242732206e-01 6.005657792131e-01 6.023935361732e-01 6.042481085489e-01 6.060559174864e-01 6.077816053707e-01 6.094522968597e-01 6.111322670413e-01 6.128764657693e-01 6.147007553159e-01 6.165891553687e-01 6.185068530497e-01 6.204203338940e-01 6.222990410384e-01 6.241284006019e-01 6.259100128433e-01 6.276782009298e-01 6.294914390242e-01 6.313919323057e-01 6.333691359765e-01 6.353557993625e-01 6.372680512934e-01 6.390656580181e-01 6.407811788220e-01 6.425082850145e-01 6.443281059840e-01 6.462589606916e-01 6.482479330936e-01 6.502227457931e-01 6.521380213747e-01 6.539971911862e-01 6.558358153697e-01 6.576899820906e-01 6.595741673941e-01 6.614896615362e-01 6.634354273680e-01 6.654028990835e-01 6.673685892491e-01 6.693048545240e-01 6.711863763581e-01 6.730240238196e-01 6.748519081332e-01 6.767224546777e-01 6.786516828916e-01 6.806201062448e-01 6.825902923735e-01 6.845310586443e-01 6.864412187475e-01 6.883408947493e-01 6.902526556618e-01 6.921881038069e-01 6.941372133041e-01 6.960937282858e-01 6.980530044362e-01 7.000162983314e-01 7.019790360992e-01 7.039343697409e-01 7.058757499871e-01 7.078054788559e-01 7.097346353453e-01 7.116779877199e-01 7.136378245223e-01 7.156079084250e-01 7.175769531425e-01 7.195384790660e-01 7.214934109843e-01 7.234520885067e-01 7.254200724421e-01 7.273975391682e-01 7.293758110411e-01 7.313507328544e-01 7.333246068376e-01 7.353013863436e-01 7.372838441220e-01 7.392680380125e-01 7.412495162897e-01 7.432226200872e-01 7.451940436967e-01 7.471701872226e-01 7.491528168648e-01 7.511365981111e-01 7.531183978916e-01 7.550983306486e-01 7.570793276279e-01 7.590674419966e-01 7.610601571179e-01 7.630536730486e-01 7.650450421065e-01 7.670353548416e-01 7.690261463927e-01 7.710159547207e-01 7.730080997525e-01 7.750018023986e-01 7.769945923834e-01 7.789879374478e-01 7.809807454990e-01 7.829733401299e-01 7.849659508201e-01 7.869604937508e-01 7.889541161171e-01 7.909475611397e-01 7.929399665804e-01 7.949334389924e-01 7.969280221783e-01 7.989220157786e-01 8.009161579412e-01 8.029099226350e-01 8.049027666174e-01 8.068959579468e-01 8.088903453727e-01 8.108824747801e-01 8.128737638479e-01 8.148664553952e-01 8.168580131143e-01 8.188501202093e-01 8.208398528140e-01 8.228290047975e-01 8.248198753948e-01 8.268105020168e-01 8.288001638604e-01 8.307862733391e-01 8.327703873072e-01 8.347539974094e-01 8.367377821846e-01 8.387220840727e-01 8.407028964256e-01 8.426843380487e-01 8.446635444390e-01 8.466432396963e-01 8.486217301413e-01 8.505970515346e-01 8.525708307902e-01 8.545460471424e-01 8.565177496816e-01 8.584889270944e-01 8.604581401529e-01 8.624256381341e-01 8.643928134067e-01 8.663588633514e-01 8.683230812134e-01 8.702836908064e-01 8.722416415213e-01 8.742003109804e-01 8.761568893443e-01 8.781118133629e-01 8.800622314980e-01 8.820091286182e-01 8.839548583626e-01 8.859003556759e-01 8.878435030505e-01 8.897845191116e-01 8.917238666170e-01 8.936584865792e-01 8.955901146800e-01 8.975204918750e-01 8.994503344357e-01 9.013774571007e-01 9.033016194732e-01 9.052237031226e-01 9.071423003466e-01 9.090575706334e-01 9.109712095196e-01 9.128820808502e-01 9.147898230374e-01 9.166949646725e-01 9.185966684858e-01 9.204944677682e-01 9.223892955169e-01 9.242808605492e-01 9.261696625805e-01 9.280560607635e-01 9.299383645823e-01 9.318152987662e-01 9.336896611576e-01 9.355618481209e-01 9.374293368971e-01 9.392936284641e-01 9.411552683074e-01 9.430111696216e-01 9.448637357535e-01 9.467127891781e-01 9.485577083568e-01 9.504001654539e-01 9.522377722711e-01 9.540722276763e-01 9.559005071321e-01 9.577258090484e-01 9.595466646251e-01 9.613628064254e-01 9.631753882961e-01 9.649822215243e-01 9.667867558887e-01 9.685843942388e-01 9.703787764893e-01 9.721682569391e-01 9.739529283432e-01 9.757324205611e-01 9.775069455065e-01 9.792762046035e-01 9.810391130797e-01 9.827978227161e-01 9.845527988827e-01 9.863035854942e-01 9.880474804882e-01 9.897866109196e-01 9.915197795265e-01 9.932476190641e-01 9.949682294269e-01 9.966863072110e-01 9.983964289710e-01 1.000103075705e+00 1.001804468267e+00 1.003499500957e+00 1.005187917028e+00 1.006870713953e+00 1.008545723127e+00 1.010215730327e+00 1.011880456946e+00 1.013540181894e+00 1.015194694979e+00 1.016841016460e+00 1.018480150664e+00 1.020113997273e+00 1.021741053798e+00 1.023363201093e+00 1.024976921185e+00 1.026584986828e+00 1.028186641730e+00 1.029780998825e+00 1.031368940870e+00 1.032948993321e+00 1.034522343006e+00 1.036089290444e+00 1.037648228020e+00 1.039200637471e+00 1.040746147873e+00 1.042284913834e+00 1.043816340833e+00 1.045338981853e+00 1.046854150627e+00 1.048362138336e+00 1.049862934878e+00 1.051355868234e+00 1.052841589387e+00 1.054320289823e+00 1.055789540484e+00 1.057250222492e+00 1.058703212662e+00 1.060148123093e+00 1.061585033450e+00 1.063013714151e+00 1.064435464947e+00 1.065847701693e+00 1.067251244423e+00 1.068646216992e+00 1.070032671397e+00 1.071408885458e+00 1.072777994399e+00 1.074138934102e+00 1.075490249623e+00 1.076832745302e+00 1.078167507090e+00 1.079491925914e+00 1.080805704308e+00 1.082110473869e+00 1.083407058985e+00 1.084694438781e+00 1.085971423968e+00 1.087238725678e+00 1.088496548837e+00 1.089744389070e+00 1.090982921229e+00 1.092211719944e+00 1.093429696099e+00 1.094637365452e+00 1.095835892456e+00 1.097024355769e+00 1.098202785092e+00 1.099370921372e+00 1.100528352156e+00 1.101674377040e+00 1.102809536459e+00 1.103935975527e+00 1.105050690937e+00 1.106154377432e+00 1.107246835319e+00 1.108328943697e+00 1.109400045945e+00 1.110457708672e+00 1.111506306422e+00 1.112544258203e+00 1.113569967428e+00 1.114584375822e+00 1.115586965322e+00 1.116576326700e+00 1.117554297417e+00 1.118523399020e+00 1.119479926660e+00 1.120425248500e+00 1.121359287098e+00 1.122279184264e+00 1.123187318158e+00 1.124083260300e+00 1.124968382669e+00 1.125842336205e+00 1.126704337742e+00 1.127552552693e+00 1.128387740730e+00 1.129209786666e+00 1.130019123316e+00 1.130815944763e+00 1.131599813804e+00 1.132371633473e+00 1.133130350934e+00 1.133875196339e+00 1.134607475480e+00 1.135326104861e+00 1.136031611911e+00 1.136723487937e+00 1.137402918793e+00 1.138068133852e+00 1.138719568493e+00 1.139357711907e+00 1.139981716980e+00 1.140589978201e+00 1.141185752003e+00 1.141768208360e+00 1.142337129808e+00 1.142890180683e+00 1.143429023399e+00 1.143952053510e+00 1.144461474926e+00 1.144957180574e+00 1.145440336268e+00 1.145906466039e+00 1.146358927082e+00 1.146796054567e+00 1.147217437872e+00 1.147625012577e+00 1.148019459326e+00 1.148398404601e+00 1.148762439382e+00 1.149109748191e+00 1.149442449666e+00 1.149759771124e+00 1.150061971640e+00 1.150349534177e+00 1.150621801698e+00 1.150875837477e+00 1.151115336316e+00 1.151338120584e+00 1.151546524967e+00 1.151738083822e+00 1.151913836897e+00 1.152074439325e+00 1.152217295239e+00 1.152344702367e+00 1.152456341378e+00 1.152551841503e+00 1.152631167045e+00 1.152693293016e+00 1.152737765599e+00 1.152767496449e+00 1.152780594468e+00 1.152777745425e+00 1.152757988737e+00 1.152718617603e+00 1.152665227013e+00 1.152593972191e+00 1.152505445007e+00 1.152400161063e+00 1.152277833385e+00 1.152138608879e+00 1.151981671120e+00 1.151807890209e+00 1.151616162292e+00 1.151408115102e+00 1.151182375649e+00 1.150938705336e+00 1.150676969248e+00 1.150398765108e+00 1.150102864622e+00 1.149788335314e+00 1.149457897082e+00 1.149107285914e+00 1.148740849624e+00 1.148355255112e+00 1.147952167130e+00 1.147531931687e+00 1.147092443283e+00 1.146635858352e+00 1.146161103141e+00 1.145668037859e+00 1.145156044840e+00 1.144626522952e+00 1.144078852797e+00 1.143512487569e+00 1.142929487975e+00 1.142325050519e+00 1.141704582451e+00 1.141064437733e+00 1.140407182675e+00 1.139730649572e+00 1.139036377920e+00 1.138322673339e+00 1.137591092200e+00 1.136839998973e+00 1.136071436739e+00 1.135285122449e+00 1.134479254686e+00 1.133654345333e+00 1.132811209602e+00 1.131949117340e+00 1.131070259772e+00 1.130170018679e+00 1.129252133747e+00 1.128315704992e+00 1.127359716728e+00 1.126386801073e+00 1.125394072426e+00 1.124383831898e+00 1.123353578201e+00 1.122304852377e+00 1.121238223061e+00 1.120153252957e+00 1.119049172106e+00 1.117927443545e+00 1.116785786406e+00 1.115624895121e+00 1.114447397270e+00 1.113250847321e+00 1.112035815067e+00 1.110800959479e+00 1.109550019051e+00 1.108278644539e+00 1.106990312093e+00 1.105682780749e+00 1.104357667944e+00 1.103014171083e+00 1.101652458003e+00 1.100273299742e+00 1.098875654111e+00 1.097459916468e+00 1.096026587551e+00 1.094574845953e+00 1.093106211433e+00 1.091619071423e+00 1.090114199467e+00 1.088593058742e+00 1.087053091229e+00 1.085496004185e+00 1.083922651172e+00 1.082331043328e+00 1.080722387063e+00 1.079097573901e+00 1.077454862238e+00 1.075796636729e+00 1.074120322350e+00 1.072428595505e+00 1.070719451582e+00 1.068995382654e+00 1.067254112537e+00 1.065496841515e+00 1.063724155559e+00 1.061934628465e+00 1.060130273181e+00 1.058311572562e+00 1.056475857377e+00 1.054626077542e+00 1.052760149714e+00 1.050879985106e+00 1.048985286515e+00 1.047076142320e+00 1.045153860514e+00 1.043215706507e+00 1.041264143980e+00 1.039299367297e+00 1.037321430943e+00 1.035330059691e+00 1.033325726198e+00 1.031308983650e+00 1.029278456836e+00 1.027236752203e+00 1.025182084355e+00 1.023116026177e+00 1.021039708207e+00 1.018950642783e+00 1.016850352484e+00 1.014739343960e+00 1.012619619364e+00 1.010487153690e+00 1.008346628350e+00 1.006196323676e+00 1.004036336782e+00 1.001867101973e+00 9.996893583210e-01 9.975035580808e-01 9.953106457668e-01 9.931091235631e-01 9.909011029180e-01 9.886857544072e-01 9.864632075558e-01 9.842363835111e-01 9.820021171549e-01 9.797643521589e-01 9.775196717929e-01 9.752711988947e-01 9.730189029729e-01 9.707627094069e-01 9.685026595398e-01 9.662403777511e-01 9.639754159373e-01 9.617081254095e-01 9.594413168757e-01 9.571717380957e-01 9.549018676781e-01 9.526329064471e-01 9.503631712607e-01 9.480955404007e-01 9.458298352523e-01 9.435655930681e-01 9.413036960249e-01 9.390453254928e-01 9.367907070719e-01 9.345390821330e-01 9.322948400717e-01 9.300549564319e-01 9.278201575241e-01 9.255925216993e-01 9.233726650713e-01 9.211610461940e-01 9.189567042375e-01 9.167633282210e-01 9.145778711609e-01 9.124038600551e-01 9.102408215089e-01 9.080889605387e-01 9.059496966730e-01 9.038242098962e-01 9.017130734494e-01 8.996148498793e-01 8.975330014363e-01 8.954669485417e-01 8.934172173883e-01 8.913858401670e-01 8.893726891420e-01 8.873779657398e-01 8.854016643604e-01 8.834471701052e-01 8.815146553705e-01 8.796029461505e-01 8.777146865886e-01 8.758501340366e-01 8.740094900248e-01 8.721938745840e-01 8.704047632917e-01 8.686427890816e-01 8.669088093413e-01 8.652011880696e-01 8.635251153243e-01 8.618767979077e-01 8.602610948719e-01 8.586765329026e-01 8.571246317400e-01 8.556066637704e-01 8.541210030546e-01 8.526725614795e-01 8.512591551410e-01 8.498816144318e-01 8.485419259863e-01 8.472422575628e-01 8.459796576181e-01 8.447573702463e-01 8.435766062644e-01 8.424376693893e-01 8.413401519321e-01 8.402861556339e-01 8.392760338518e-01 8.383101394146e-01 8.373911312167e-01 8.365165492538e-01 8.356896689544e-01 8.349107237074e-01 8.341804051965e-01 8.334984218420e-01 8.328664120221e-01 8.322859538326e-01 8.317558221184e-01 8.312774853924e-01 8.308532480917e-01 8.304799623512e-01 8.301626210094e-01 8.298975341068e-01 8.296881810421e-01 8.295343897026e-01 8.294365921607e-01 8.293938364087e-01 8.294091367383e-01 8.294822733069e-01 8.296120081434e-01 8.298011993296e-01 8.300490896300e-01 8.303538166867e-01 8.307203525227e-01 8.311437500268e-01 8.316300352287e-01 8.321750965950e-01 8.327811470852e-01 8.334480925528e-01 8.341742936143e-01 8.349622251530e-01 8.358106304458e-01 8.367209895375e-01 8.376920286666e-01 8.387246723217e-01 8.398172761840e-01 8.409710271509e-01 8.421872092971e-01 8.434634367487e-01 8.448003264464e-01 8.461984052526e-01 8.476562982170e-01 8.491763356433e-01 8.507526651185e-01 8.523917390460e-01 8.540892843040e-01 8.558468373416e-01 8.576608914532e-01 8.595345442690e-01 8.614663580412e-01 8.634549636404e-01 8.655008951143e-01 8.676019374471e-01 8.697589704016e-01 8.719730835672e-01 8.742396725201e-01 8.765606863088e-01 8.789348361248e-01 8.813620702035e-01 8.838417351634e-01 8.863707685915e-01 8.889528928938e-01 8.915840923506e-01 8.942620041588e-01 8.969904988640e-01 8.997639710004e-01 9.025865268347e-01 9.054527743784e-01 9.083643294211e-01 9.113180848613e-01 9.143140439882e-01 9.173528843802e-01 9.204318900771e-01 9.235514949225e-01 9.267094222510e-01 9.299038309197e-01 9.331369160271e-01 9.364037174483e-01 9.397058690979e-01 9.430422922485e-01 9.464109579310e-01 9.498089125287e-01 9.532364470114e-01 9.566949499895e-01 9.601796122818e-01 9.636921940260e-01 9.672283377654e-01 9.707901222572e-01 9.743733010277e-01 9.779787888565e-01 9.816056612946e-01 9.852514673437e-01 9.889150024639e-01 9.925957727690e-01 9.962913561572e-01 1.000002490897e+00 1.003726879276e+00 1.007461654017e+00 1.011207140276e+00 1.014963747725e+00 1.018726772357e+00 1.022496976656e+00 1.026272955145e+00 1.030054232890e+00 1.033836378285e+00 1.037621263267e+00 1.041405939518e+00 1.045188855350e+00 1.048970528760e+00 1.052749624289e+00 1.056523158753e+00 1.060289874549e+00 1.064049346026e+00 1.067801716094e+00 1.071542874878e+00 1.075272273037e+00 1.078990504616e+00 1.082695304815e+00 1.086383943215e+00 1.090057162750e+00 1.093710755855e+00 1.097346962782e+00 1.100963056898e+00 1.104556377637e+00 1.108128761095e+00 1.111675181680e+00 1.115198596223e+00 1.118693014015e+00 1.122161509847e+00 1.125600647272e+00 1.129009864887e+00 1.132388211970e+00 1.135732607842e+00 1.139045637625e+00 1.142321716119e+00 1.145562636336e+00 1.148764589487e+00 1.151930161173e+00 1.155056627878e+00 1.158139641117e+00 1.161182670106e+00 1.164181552657e+00 1.167136400043e+00 1.170046967752e+00 1.172910517408e+00 1.175727511064e+00 1.178494392390e+00 1.181213253089e+00 1.183881377871e+00 1.186498844714e+00 1.189063786245e+00 1.191574507000e+00 1.194030786088e+00 1.196431475041e+00 1.198776757537e+00 1.201063642281e+00 1.203293930113e+00 1.205464496304e+00 1.207574818160e+00 1.209625809355e+00 1.211612173057e+00 1.213540143571e+00 1.215403752277e+00 1.217201796365e+00 1.218937912450e+00 1.220608539112e+00 1.222212389526e+00 1.223749413033e+00 1.225222816906e+00 1.226626425528e+00 1.227961632689e+00 1.229228999540e+00 1.230427356871e+00 1.231553791347e+00 1.232612432939e+00 1.233599952406e+00 1.234516734535e+00 1.235362058853e+00 1.236136915119e+00 1.236838871345e+00 1.237469733458e+00 1.238028481940e+00 1.238515072474e+00 1.238929039063e+00 1.239271365898e+00 1.239540585233e+00 1.239738301749e+00 1.239863922667e+00 1.239915980088e+00 1.239897444783e+00 1.239806018526e+00 1.239643609681e+00 1.239409226340e+00 1.239105640941e+00 1.238729098866e+00 1.238283398833e+00 1.237770060014e+00 1.237185233895e+00 1.236533741163e+00 1.235814137799e+00 1.235026757672e+00 1.234174113828e+00 1.233256582732e+00 1.232274625283e+00 1.231229824028e+00 1.230124000563e+00 1.228955379024e+00 1.227726263322e+00 1.226439068220e+00 1.225095210602e+00 1.223695122889e+00 1.222240620453e+00 1.220733042124e+00 1.219174467980e+00 1.217565733768e+00 1.215909853747e+00 1.214207375486e+00 1.212462540499e+00 1.210676471491e+00 1.208849197087e+00 1.206985519966e+00 1.205085581541e+00 1.203153200954e+00 1.201189898914e+00 1.199199908297e+00 1.197182369188e+00 1.195144413700e+00 1.193085399867e+00 1.191008721406e+00 1.188920687992e+00 1.186818245167e+00 1.184711330997e+00 1.182596446143e+00 1.180482576449e+00 1.178368431739e+00 1.176261270709e+00 1.174164020476e+00 1.172076025709e+00 1.170009123084e+00 1.167956974050e+00 1.165932055832e+00 1.163932319849e+00 1.161965559717e+00 1.160034426974e+00 1.158139685797e+00 1.156293850210e+00 1.154490169232e+00 1.152742103341e+00 1.151046737781e+00 1.149413590647e+00 1.147846526577e+00 1.146345283387e+00 1.144919983734e+00 1.143568791656e+00 1.142302762710e+00 1.141119094326e+00 1.140029262489e+00 1.139030799184e+00 1.138132309090e+00 1.137336447874e+00 1.136647039443e+00 1.136069790692e+00 1.135603496585e+00 1.135260291477e+00 1.135034847614e+00 1.134939487580e+00 1.134971750205e+00 1.135137057607e+00 1.135438586503e+00 1.135880318827e+00 1.136466792702e+00 1.137194172024e+00 1.138074458035e+00 1.139100715217e+00 1.140285227361e+00 1.141620388141e+00 1.143114999779e+00 1.144769306024e+00 1.146579519061e+00 1.148556813564e+00 1.150691936306e+00 1.152995329680e+00 1.155458434498e+00 1.158088564706e+00 1.160882558352e+00 1.163839967313e+00 1.166963291055e+00 1.170247336930e+00 1.173697060078e+00 1.177304465897e+00 1.181075042643e+00 1.184999543736e+00 1.189083147274e+00 1.193318985661e+00 1.197705262234e+00 1.202242250802e+00 1.206921874924e+00 1.211746030229e+00 1.216705859145e+00 1.221802336679e+00 1.227029599031e+00 1.232384682550e+00 1.237859061918e+00 1.243454112896e+00 1.249160820165e+00 1.254974723366e+00 1.260891172052e+00 1.266906221827e+00 1.273012386903e+00 1.279202564304e+00 1.285475005574e+00 1.291819420479e+00 1.298232016671e+00 1.304705198718e+00 1.311232383724e+00 1.317809564703e+00 1.324425268159e+00 1.331078652391e+00 1.337756103407e+00 1.344456322903e+00 1.351168272732e+00 1.357885687300e+00 1.364604547827e+00 1.371311492541e+00 1.378004276038e+00 1.384671227182e+00 1.391310098924e+00 1.397908611569e+00 1.404462653053e+00 1.410962790336e+00 1.417401215622e+00 1.423771559599e+00 1.430066145636e+00 1.436276628873e+00 1.442395425153e+00 1.448417228141e+00 1.454331654747e+00 1.460134681706e+00 1.465816025803e+00 1.471372205545e+00 1.476791687046e+00 1.482069714241e+00 1.487201238645e+00 1.492175688989e+00 1.496991368140e+00 1.501636404768e+00 1.506108353068e+00 1.510398458927e+00 1.514503233771e+00 1.518416560405e+00 1.522130052473e+00 1.525642388488e+00 1.528944748303e+00 1.532036555075e+00 1.534906858072e+00 1.537558379234e+00 1.539981181659e+00 1.542175260808e+00 1.544135597824e+00 1.545857581492e+00 1.547342947792e+00 1.548583296793e+00 1.549582606600e+00 1.550332641638e+00 1.550838772994e+00 1.551094157127e+00 1.551101676555e+00 1.550863602171e+00 1.550373301982e+00 1.549640030189e+00 1.548655756465e+00 1.547434466858e+00 1.545965893682e+00 1.544263685603e+00 1.542325230337e+00 1.540156181941e+00 1.537762995556e+00 1.535146481702e+00 1.532319589053e+00 1.529282115731e+00 1.526045421711e+00 1.522615057186e+00 1.519001187991e+00 1.515211736780e+00 1.511254814458e+00 1.507146398065e+00 1.502889675882e+00 1.498501808722e+00 1.493992264440e+00 1.489375430528e+00 1.484663371173e+00 1.479869717032e+00 1.475010813035e+00 1.470097611261e+00 1.465150440430e+00 1.460179264977e+00 1.455205275026e+00 1.450239770897e+00 1.445302737748e+00 1.440410554898e+00 1.435576925377e+00 1.430824401858e+00 1.426160957254e+00 1.421613904428e+00 1.417188520943e+00 1.412910419873e+00 1.408790118767e+00 1.404840821093e+00 1.401085528145e+00 1.397528994724e+00 1.394189610325e+00 1.391078265791e+00 1.388203752966e+00 1.385581194474e+00 1.383216148757e+00 1.381117867269e+00 1.379292018018e+00 1.377743972192e+00 1.376479075994e+00 1.375497348849e+00 1.374801868721e+00 1.374391346623e+00 1.374261807830e+00 1.374414714472e+00 1.374839459680e+00 1.375532125368e+00 1.376485775938e+00 1.377689996429e+00 1.379136357720e+00 1.380809675265e+00 1.382702122125e+00 1.384795459964e+00 1.387078418176e+00 1.389535692396e+00 1.392149260137e+00 1.394906309868e+00 1.397785855256e+00 1.400774767381e+00 1.403852870133e+00 1.407008162885e+00 1.410218579287e+00 1.413470280826e+00 1.416748274267e+00 1.420034065003e+00 1.423317166825e+00 1.426577952203e+00 1.429810013601e+00 1.432995575652e+00 1.436125991582e+00 1.439190539604e+00 1.442178604466e+00 1.445086844090e+00 1.447903926225e+00 1.450627234759e+00 1.453252534738e+00 1.455776674305e+00 1.458196216124e+00 1.460513597046e+00 1.462726101178e+00 1.464840028877e+00 1.466852580889e+00 1.468768763919e+00 1.470595360826e+00 1.472332420015e+00 1.473989631826e+00 1.475566199881e+00 1.477072742262e+00 1.478513251696e+00 1.479887717373e+00 1.481206972441e+00 1.482469577502e+00 1.483682755640e+00 1.484843975742e+00 1.485957475340e+00 1.487020418529e+00 1.488030872682e+00 1.488986529338e+00 1.489877057130e+00 1.490702086682e+00 1.491445639201e+00 1.492101011107e+00 1.492652098209e+00 1.493083940048e+00 1.493380757355e+00 1.493521154635e+00 1.493486263628e+00 1.493251533761e+00 1.492794651412e+00 1.492089736943e+00 1.491110766275e+00 1.489832380104e+00 1.488223979414e+00 1.486260543791e+00 1.483913410710e+00 1.481157356360e+00 1.477962884441e+00 1.474308848396e+00 1.470167896710e+00 1.465521407002e+00 1.460346968370e+00 1.454627447251e+00 1.448351592077e+00 1.441504116706e+00 1.434079225386e+00 1.426071660487e+00 1.417482936426e+00 1.408314439053e+00 1.398576672304e+00 1.388281340881e+00 1.377448075528e+00 1.366098420407e+00 1.354259634894e+00 1.341963891027e+00 1.329251469819e+00 1.316161588749e+00 1.302742570796e+00 1.289046086057e+00 1.275125842628e+00 1.261044876676e+00 1.246861265808e+00 1.232648941903e+00 1.218466509046e+00 1.204390865225e+00 1.190493776595e+00 1.176841267825e+00 1.163515121771e+00 1.150571886908e+00 1.138094530641e+00 1.126134262999e+00 1.114760540186e+00 1.104030912829e+00 1.093981138376e+00 1.084674580301e+00 1.076125213659e+00 1.068382411454e+00 1.061446742182e+00 1.055339870830e+00 1.050062143213e+00 1.045595389778e+00 1.041944810327e+00 1.039060299738e+00 1.036937202756e+00 1.035517680531e+00 1.034767657263e+00 1.034643689810e+00 1.035076979402e+00 1.036038626931e+00 1.037442592108e+00 1.039260882258e+00 1.041416077872e+00 1.043856844059e+00 1.046538699100e+00 1.049391655215e+00 1.052389293229e+00 1.055460652897e+00 1.058587674319e+00 1.061714518588e+00 1.064814750592e+00 1.067866180311e+00 1.070824393212e+00 1.073691978491e+00 1.076430367841e+00 1.079042851067e+00 1.081508611567e+00 1.083825490188e+00 1.085991001632e+00 1.087992900776e+00 1.089846004194e+00 1.091529777303e+00 1.093063776432e+00 1.094432422541e+00 1.095641409748e+00 1.096689433509e+00 1.097562983499e+00 1.098265659903e+00 1.098777217031e+00 1.099099036000e+00 1.099205291450e+00 1.099088025598e+00 1.098727830589e+00 1.098101700474e+00 1.097199936741e+00 1.095992516110e+00 1.094474151847e+00 1.092616293764e+00 1.090418279339e+00 1.087866406873e+00 1.084953747373e+00 1.081689517036e+00 1.078070215410e+00 1.074122299440e+00 1.069855202550e+00 1.065304061287e+00 1.060495995358e+00 1.055472823366e+00 1.050281972279e+00 1.044961523158e+00 1.039576147714e+00 1.034165497345e+00 1.028793736945e+00 1.023506456411e+00 1.018355692856e+00 1.013393758565e+00 1.008653251530e+00 1.004185888074e+00 1.000010074903e+00 9.961642389872e-01 9.926578803976e-01 9.895073301274e-01 9.867230360050e-01 9.842909364368e-01 9.822180832216e-01 9.804740812276e-01 9.790479106717e-01 9.779053971329e-01 9.770108662697e-01 9.763314166130e-01 9.758113706580e-01 9.754184680011e-01 9.750913939554e-01 9.747989926767e-01 9.744888527135e-01 9.741297696670e-01 9.736986228192e-01 9.728235584082e-01 9.711109914191e-01 9.689631231477e-01 9.669218298831e-01 9.654912081142e-01 9.649724889493e-01 9.653641749089e-01 9.663943682308e-01 9.675912383778e-01 9.684637816833e-01 9.686753652508e-01 9.681668593369e-01 9.671668154022e-01 9.661624135648e-01 9.657328196613e-01 9.663687232564e-01 9.683269818417e-01 9.715526099966e-01 9.756795850085e-01 9.801745732642e-01 9.845199427793e-01 9.883555637765e-01 9.916045188534e-01 9.944901603874e-01 9.974559855662e-01 1.000993503672e+00 1.005500373862e+00 1.011113902571e+00 1.017656651681e+00 1.024706969947e+00 1.031730807492e+00 1.038242435447e+00 1.043994291569e+00 1.049059703156e+00 1.053816276733e+00 1.058842007387e+00 1.064736902079e+00 1.071900411101e+00 1.080371094573e+00 1.089846744389e+00 1.099191773203e+00 1.095925186529e+00 1.068236159274e+00 1.008286909228e+00 9.344506805608e-01 8.738629408408e-01 8.526363270374e-01 8.799435407259e-01 9.407373382193e-01 1.007679758254e+00 1.056422986313e+00 1.072676009449e+00 1.053666992488e+00 1.007988622506e+00 9.543752435496e-01 9.172851727851e-01 9.164442001525e-01 9.541331426207e-01 1.013498040017e+00 1.069832151334e+00 1.102190761315e+00 1.098933776944e+00 1.059527131610e+00 9.951109652790e-01 9.278982417833e-01 8.865421504522e-01 8.927854284594e-01 9.457522073356e-01 1.022600269393e+00 1.094458009600e+00 1.138831658135e+00 1.143814469604e+00 1.108740168831e+00 1.043905520605e+00 9.696301306205e-01 9.123553591011e-01 8.943540712230e-01 9.196268938179e-01 9.708897665521e-01 1.022113721399e+00 1.051804237701e+00 1.048923470198e+00 1.014186966690e+00 9.598434472930e-01 9.075986980975e-01 8.819588203777e-01 8.970352983592e-01 9.460385347938e-01 1.006060124111e+00 1.051630430489e+00 1.064054483223e+00 1.034813755749e+00 9.667873223043e-01 8.751936756645e-01 7.882271541702e-01 7.420716801009e-01 7.604778197827e-01 8.324720692865e-01 9.226030030520e-01 9.963233882821e-01 1.030739654857e+00 1.015530225123e+00 9.523800932941e-01 8.554549849695e-01 7.529401665685e-01 6.855800127515e-01 6.881131265628e-01 7.563503941497e-01 8.511971426140e-01 9.322780210719e-01 9.731835402058e-01 9.618764525467e-01 8.996397125696e-01 8.018469848944e-01 7.007317527310e-01 6.445415519881e-01 6.713084008856e-01 7.677666699216e-01 8.855606837438e-01 9.817935053100e-01 1.029907679568e+00 1.017882981151e+00 9.469126433412e-01 8.324487303890e-01 7.083705777534e-01 6.304716189737e-01 6.511261891660e-01 7.596954038962e-01 8.974605875272e-01 1.013936248289e+00 1.079228052702e+00 1.079590928874e+00 1.014750932472e+00 8.980890401501e-01 7.596234069850e-01 6.511283726018e-01 6.335785445277e-01 7.175141778615e-01 8.481883613201e-01 9.682101617277e-01 1.042755370662e+00 1.055541840927e+00 1.004760346400e+00 9.021424946096e-01 7.749222293536e-01 6.692608189756e-01 6.407153752194e-01 7.065583040533e-01 8.237304177823e-01 9.385652733430e-01 1.016114381353e+00 1.039442362533e+00 1.005712333435e+00 9.248421202379e-01 8.200259922139e-01 7.284818052716e-01 6.932703654901e-01 7.334523409206e-01 8.242879808410e-01 9.235846485304e-01 9.988090887051e-01 1.032132658760e+00 1.018468467914e+00 9.637250837541e-01 8.840471497375e-01 8.047997193225e-01 7.556264885676e-01 7.575012048818e-01 8.199823976658e-01
 4.182712371585e-01 4.193530611844e-01 4.204785891320e-01 4.216461201675e-01 4.228532772994e-01 4.240915041448e-01 4.253295843904e-01 4.265384259920e-01 4.277193517314e-01 4.288987685918e-01 4.300935515149e-01 4.313022740707e-01 4.325304176397e-01 4.338002721831e-01 4.351178885404e-01 4.364472311794e-01 4.377365971999e-01 4.389651019224e-01 4.401608668340e-01 4.413628490588e-01 4.426063827573e-01 4.439091415714e-01 4.452632213240e-01 4.466314654562e-01 4.479654488873e-01 4.492383845517e-01 4.504716376675e-01 4.517132210819e-01 4.530043195047e-01 4.543581686571e-01 4.557612441520e-01 4.571796748870e-01 4.585742492821e-01 4.599282649890e-01 4.612515912091e-01 4.625683239330e-01 4.639005803353e-01 4.652629173429e-01 4.666702829254e-01 4.681243800496e-01 4.696020037689e-01 4.710489663668e-01 4.724264406743e-01 4.737387941835e-01 4.750403153225e-01 4.763921455037e-01 4.778261766325e-01 4.793281121801e-01 4.808514759384e-01 4.823513337074e-01 4.838036701337e-01 4.852124861169e-01 4.865927913062e-01 4.879689263240e-01 4.893706880098e-01 4.908344523576e-01 4.923794766270e-01 4.939700870306e-01 4.955300326292e-01 4.969966219545e-01 4.983704042018e-01 4.997203063535e-01 5.011363752742e-01 5.026670778333e-01 5.042889037888e-01 5.059247004723e-01 5.075083719527e-01 5.090274995722e-01 5.105217458503e-01 5.120357760717e-01 5.135904543961e-01 5.151792865010e-01 5.167882243310e-01 5.184180464997e-01 5.200713570022e-01 5.217397096155e-01 5.234005171321e-01 5.250283290905e-01 5.266212492320e-01 5.282149593776e-01 5.298562028764e-01 5.315633509850e-01 5.333067805255e-01 5.350363774933e-01 5.367264209303e-01 5.383910490729e-01 5.400720321703e-01 5.417909753145e-01 5.435306883534e-01 5.452429867104e-01 5.469060268440e-01 5.485563144967e-01 5.502567830017e-01 5.520390897599e-01 5.538599144227e-01 5.556222443792e-01 5.572569219415e-01 5.587815239029e-01 5.603036717393e-01 5.619462214648e-01 5.637464407601e-01 5.656248600634e-01 5.674369326469e-01 5.690889445660e-01 5.706060388746e-01 5.721176148805e-01 5.737627157429e-01 5.755886659335e-01 5.775189125942e-01 5.794197372712e-01 5.811970731820e-01 5.828746711245e-01 5.845561919305e-01 5.863391201108e-01 5.882412320982e-01 5.901884679293e-01 5.920884848136e-01 5.939043262439e-01 5.956781262973e-01 5.974862166614e-01 5.993678059274e-01 6.012819704185e-01 6.031528676753e-01 6.049244221867e-01 6.066184251750e-01 6.083140374256e-01 6.100834949210e-01 6.119419217426e-01 6.138286290985e-01 6.156706258033e-01 6.174296933589e-01 6.191304808703e-01 6.208367691919e-01 6.226032377274e-01 6.244485620321e-01 6.263573026932e-01 6.282977811400e-01 6.302364363829e-01 6.321416146187e-01 6.339955147950e-01 6.357995361891e-01 6.375877024538e-01 6.394204417536e-01 6.413406374439e-01 6.433390268883e-01 6.453462381214e-01 6.472778031206e-01 6.490929515490e-01 6.508266369516e-01 6.525712473809e-01 6.544080433053e-01 6.563536657571e-01 6.583567161484e-01 6.603453373454e-01 6.622723545082e-01 6.641441402476e-01 6.659987658778e-01 6.678668289080e-01 6.697643433029e-01 6.716914737737e-01 6.736483751891e-01 6.756251282374e-01 6.776019924505e-01 6.795481053371e-01 6.814394005856e-01 6.832844112243e-01 6.851208408325e-01 6.869967987968e-01 6.889309880355e-01 6.909056283105e-01 6.928783902582e-01 6.948221579443e-01 6.967340533543e-01 6.986359438573e-01 7.005512259591e-01 7.024877425632e-01 7.044382727372e-01 7.063965437134e-01 7.083568424806e-01 7.103193540739e-01 7.122806418425e-01 7.142346370324e-01 7.161750235818e-01 7.181026691914e-01 7.200301896363e-01 7.219695014093e-01 7.239253330759e-01 7.258898128885e-01 7.278529386140e-01 7.298083166114e-01 7.317572849792e-01 7.337090272216e-01 7.356691877847e-01 7.376365847192e-01 7.396047477682e-01 7.415699843628e-01 7.435334860748e-01 7.454985830930e-01 7.474716701778e-01 7.494443521429e-01 7.514126019260e-01 7.533735811261e-01 7.553306448406e-01 7.572936725079e-01 7.592617186175e-01 7.612309254568e-01 7.631979909274e-01 7.651614488604e-01 7.671263756597e-01 7.690953737686e-01 7.710702830688e-01 7.730458013864e-01 7.750178462826e-01 7.769880210052e-01 7.789579656577e-01 7.809272979160e-01 7.828995729988e-01 7.848711849036e-01 7.868420781979e-01 7.888122522502e-01 7.907820174748e-01 7.927509547171e-01 7.947192639101e-01 7.966879940688e-01 7.986559131358e-01 8.006241984134e-01 8.025900915156e-01 8.045559754623e-01 8.065231322380e-01 8.084892318227e-01 8.104538987577e-01 8.124179098455e-01 8.143814793146e-01 8.163441677309e-01 8.183068504370e-01 8.202679300419e-01 8.222278269147e-01 8.241877190356e-01 8.261456497895e-01 8.281040313150e-01 8.300593555575e-01 8.320131717982e-01 8.339683903057e-01 8.359240469836e-01 8.378779616132e-01 8.398267925448e-01 8.417729840778e-01 8.437191853395e-01 8.456643655729e-01 8.476094555363e-01 8.495505095862e-01 8.514911966775e-01 8.534303689776e-01 8.553686584835e-01 8.573047545862e-01 8.592376480762e-01 8.611685445491e-01 8.630997154738e-01 8.650282793637e-01 8.669541178303e-01 8.688773472841e-01 8.708007291644e-01 8.727218224443e-01 8.746399141414e-01 8.765572038445e-01 8.784692753745e-01 8.803801354738e-01 8.822895539367e-01 8.841968665764e-01 8.861009370722e-01 8.880017598778e-01 8.898983061773e-01 8.917918109047e-01 8.936843435497e-01 8.955746137847e-01 8.974623044996e-01 8.993480682616e-01 9.012293108127e-01 9.031065173176e-01 9.049802900461e-01 9.068531524302e-01 9.087247307027e-01 9.105927312758e-01 9.124573645116e-01 9.143177635445e-01 9.161737361190e-01 9.180285082931e-01 9.198795720092e-01 9.217275783328e-01 9.235717018090e-01 9.254119613181e-01 9.272480661616e-01 9.290801245913e-01 9.309088610708e-01 9.327344791929e-01 9.345555051348e-01 9.363730494568e-01 9.381853727383e-01 9.399953021184e-01 9.418006400965e-01 9.436017662180e-01 9.453994528566e-01 9.471921088203e-01 9.489790922989e-01 9.507644644616e-01 9.525426401025e-01 9.543190976155e-01 9.560911723464e-01 9.578577643250e-01 9.596197453918e-01 9.613770051041e-01 9.631293118193e-01 9.648767829825e-01 9.666194237013e-01 9.683578415248e-01 9.700910325772e-01 9.718194659963e-01 9.735416063846e-01 9.752590689002e-01 9.769725629939e-01 9.786796631699e-01 9.803806993860e-01 9.820758800976e-01 9.837651415240e-01 9.854511939055e-01 9.871296190698e-01 9.888032897896e-01 9.904726201385e-01 9.921360009728e-01 9.937923623098e-01 9.954426536521e-01 9.970871413331e-01 9.987234739244e-01 1.000356280349e+00 1.001982296295e+00 1.003604739776e+00 1.005221088051e+00 1.006828480930e+00 1.008429833126e+00 1.010024777734e+00 1.011612865614e+00 1.013193957023e+00 1.014769963985e+00 1.016339746509e+00 1.017902709431e+00 1.019458753615e+00 1.021009023338e+00 1.022551137562e+00 1.024084825485e+00 1.025612734940e+00 1.027133114228e+00 1.028646965061e+00 1.030154358704e+00 1.031655330163e+00 1.033147580456e+00 1.034631363003e+00 1.036108344206e+00 1.037577262465e+00 1.039039372840e+00 1.040494479884e+00 1.041941334186e+00 1.043380888112e+00 1.044811888101e+00 1.046234924810e+00 1.047650133292e+00 1.049056530659e+00 1.050455529040e+00 1.051846821352e+00 1.053230399605e+00 1.054605446539e+00 1.055970980655e+00 1.057327192942e+00 1.058676241708e+00 1.060015338448e+00 1.061345751819e+00 1.062668679949e+00 1.063982027056e+00 1.065287325802e+00 1.066583403488e+00 1.067870472813e+00 1.069148770195e+00 1.070415459585e+00 1.071673103089e+00 1.072924084484e+00 1.074165280013e+00 1.075396838633e+00 1.076619130095e+00 1.077830170920e+00 1.079032637835e+00 1.080223727599e+00 1.081406164065e+00 1.082578362628e+00 1.083741180022e+00 1.084894102881e+00 1.086036757996e+00 1.087168112482e+00 1.088288680128e+00 1.089400160868e+00 1.090499891835e+00 1.091590474890e+00 1.092670080909e+00 1.093738275689e+00 1.094797545748e+00 1.095844640354e+00 1.096880756750e+00 1.097906070285e+00 1.098920414083e+00 1.099924314985e+00 1.100915575152e+00 1.101898009917e+00 1.102867834380e+00 1.103824253870e+00 1.104769679163e+00 1.105704348978e+00 1.106627885603e+00 1.107539538548e+00 1.108438808314e+00 1.109326462771e+00 1.110201854498e+00 1.111063805459e+00 1.111913742807e+00 1.112753823430e+00 1.113582091321e+00 1.114397861170e+00 1.115202221214e+00 1.115991869839e+00 1.116768831766e+00 1.117534498028e+00 1.118287629844e+00 1.119029422127e+00 1.119758691230e+00 1.120473932804e+00 1.121176227899e+00 1.121864456242e+00 1.122540197835e+00 1.123203322287e+00 1.123852680331e+00 1.124489346021e+00 1.125111819194e+00 1.125720859421e+00 1.126316689954e+00 1.126898027824e+00 1.127465741829e+00 1.128020168277e+00 1.128561091434e+00 1.129087967681e+00 1.129602441279e+00 1.130101260418e+00 1.130584491050e+00 1.131055672286e+00 1.131510920213e+00 1.131951875532e+00 1.132380011521e+00 1.132792194123e+00 1.133189442792e+00 1.133571704842e+00 1.133938883334e+00 1.134291212997e+00 1.134630415528e+00 1.134954080968e+00 1.135264012037e+00 1.135557397147e+00 1.135834666341e+00 1.136098672518e+00 1.136347026109e+00 1.136581991892e+00 1.136800483962e+00 1.137002417497e+00 1.137189729577e+00 1.137360158953e+00 1.137515894335e+00 1.137656566627e+00 1.137782465851e+00 1.137891512911e+00 1.137983161303e+00 1.138057873640e+00 1.138119009433e+00 1.138161807005e+00 1.138189983708e+00 1.138201611806e+00 1.138196659914e+00 1.138173850119e+00 1.138137164424e+00 1.138082360738e+00 1.138012108942e+00 1.137925499304e+00 1.137822003798e+00 1.137701970572e+00 1.137564350306e+00 1.137410675922e+00 1.137239855821e+00 1.137052250005e+00 1.136847503939e+00 1.136625377238e+00 1.136386293963e+00 1.136130112127e+00 1.135857280094e+00 1.135566199788e+00 1.135257633003e+00 1.134932468834e+00 1.134589940668e+00 1.134229811743e+00 1.133851563745e+00 1.133458117864e+00 1.133045043578e+00 1.132615131157e+00 1.132167958226e+00 1.131700805748e+00 1.131219137967e+00 1.130717683522e+00 1.130200239484e+00 1.129663104199e+00 1.129107167640e+00 1.128536081378e+00 1.127944848582e+00 1.127336632392e+00 1.126710707709e+00 1.126066623582e+00 1.125404458372e+00 1.124723839724e+00 1.124025419129e+00 1.123308273144e+00 1.122574581871e+00 1.121820223346e+00 1.121048792599e+00 1.120258838559e+00 1.119450973152e+00 1.118625021268e+00 1.117780767718e+00 1.116919079152e+00 1.116038053511e+00 1.115138909990e+00 1.114222164406e+00 1.113287524858e+00 1.112333062678e+00 1.111360457306e+00 1.110369954866e+00 1.109360957532e+00 1.108333954892e+00 1.107288204255e+00 1.106224376588e+00 1.105143597987e+00 1.104042194445e+00 1.102924179297e+00 1.101787593188e+00 1.100632228648e+00 1.099459787945e+00 1.098268527022e+00 1.097058550552e+00 1.095831835303e+00 1.094586923568e+00 1.093322976370e+00 1.092040514857e+00 1.090741213928e+00 1.089423850788e+00 1.088088155387e+00 1.086735387577e+00 1.085364659202e+00 1.083975529427e+00 1.082568994401e+00 1.081145757623e+00 1.079703161702e+00 1.078244264992e+00 1.076768151458e+00 1.075274035510e+00 1.073762550143e+00 1.072235108668e+00 1.070689879943e+00 1.069126652103e+00 1.067547989781e+00 1.065952016292e+00 1.064339317308e+00 1.062709265689e+00 1.061062791099e+00 1.059401037614e+00 1.057721534459e+00 1.056025966700e+00 1.054315041752e+00 1.052587067975e+00 1.050844764534e+00 1.049084873758e+00 1.047310320208e+00 1.045520252533e+00 1.043715575364e+00 1.041895000917e+00 1.040060044248e+00 1.038208928509e+00 1.036343536096e+00 1.034464732125e+00 1.032570701698e+00 1.030662713506e+00 1.028740316621e+00 1.026804885619e+00 1.024855604698e+00 1.022892568154e+00 1.020915890865e+00 1.018926905178e+00 1.016924280775e+00 1.014910142361e+00 1.012883116626e+00 1.010843539631e+00 1.008793703206e+00 1.006730981123e+00 1.004657174641e+00 1.002572292586e+00 1.000475727344e+00 9.983689174184e-01 9.962532007401e-01 9.941261505898e-01 9.919893325249e-01 9.898434794149e-01 9.876880797992e-01 9.855242483671e-01 9.833509085403e-01 9.811709006658e-01 9.789820108489e-01 9.767856805516e-01 9.745830216401e-01 9.723726459775e-01 9.701560571990e-01 9.679331146261e-01 9.657046379519e-01 9.634715523509e-01 9.612310758898e-01 9.589875562449e-01 9.567397919580e-01 9.544883130801e-01 9.522341659441e-01 9.499764984791e-01 9.477155202594e-01 9.454536653739e-01 9.431891705579e-01 9.409241629936e-01 9.386583414760e-01 9.363929265277e-01 9.341277860802e-01 9.318629657115e-01 9.295994853384e-01 9.273388915178e-01 9.250789970172e-01 9.228217743534e-01 9.205716008653e-01 9.183215170137e-01 9.160782274483e-01 9.138380515898e-01 9.116046856031e-01 9.093779643626e-01 9.071570201539e-01 9.049454523144e-01 9.027393816984e-01 9.005435310151e-01 8.983571477965e-01 8.961803266571e-01 8.940143038639e-01 8.918595092499e-01 8.897162761850e-01 8.875859946892e-01 8.854688060886e-01 8.833641316111e-01 8.812776695074e-01 8.792043060832e-01 8.771463779381e-01 8.751064495770e-01 8.730839591650e-01 8.710799689483e-01 8.690931874285e-01 8.671279535130e-01 8.651828128755e-01 8.632591297519e-01 8.613560610319e-01 8.594773385583e-01 8.576202832663e-01 8.557893143804e-01 8.539824510453e-01 8.522022814781e-01 8.504477751235e-01 8.487214801765e-01 8.470232153437e-01 8.453533897220e-01 8.437147741626e-01 8.421058628852e-01 8.405284136241e-01 8.389838957159e-01 8.374716731192e-01 8.359941804698e-01 8.345515241291e-01 8.331447350560e-01 8.317729061686e-01 8.304383165425e-01 8.291430586006e-01 8.278848420310e-01 8.266673159879e-01 8.254901425726e-01 8.243533014857e-01 8.232595519942e-01 8.222078810257e-01 8.211986017291e-01 8.202354848561e-01 8.193166930083e-01 8.184434170476e-01 8.176151726651e-01 8.168353209124e-01 8.161039799560e-01 8.154193897322e-01 8.147868680369e-01 8.142024741860e-01 8.136672179202e-01 8.131853195488e-01 8.127532580811e-01 8.123758145063e-01 8.120498380425e-01 8.117779209052e-01 8.115588891015e-01 8.113957188087e-01 8.112884077989e-01 8.112344888041e-01 8.112390231138e-01 8.112983631085e-01 8.114156937706e-01 8.115894803581e-01 8.118211589386e-01 8.121129096492e-01 8.124611887378e-01 8.128679526295e-01 8.133326557865e-01 8.138592953164e-01 8.144426616963e-01 8.150862920041e-01 8.157918159600e-01 8.165550257371e-01 8.173781814723e-01 8.182624764191e-01 8.192058527673e-01 8.202106334069e-01 8.212749702141e-01 8.223993241970e-01 8.235840062495e-01 8.248274242817e-01 8.261315992249e-01 8.274943848267e-01 8.289171571320e-01 8.303992683017e-01 8.319406290665e-01 8.335397455180e-01 8.351957471967e-01 8.369127591943e-01 8.386839189551e-01 8.405156323164e-01 8.424022382225e-01 8.443464523449e-01 8.463458768491e-01 8.483998628523e-01 8.505095140551e-01 8.526722963707e-01 8.548894193324e-01 8.571605934326e-01 8.594821838620e-01 8.618559782387e-01 8.642807660811e-01 8.667562448095e-01 8.692797008514e-01 8.718538216414e-01 8.744762128242e-01 8.771442748594e-01 8.798595065374e-01 8.826176864513e-01 8.854228582402e-01 8.882725947420e-01 8.911631868619e-01 8.940971193547e-01 8.970704234015e-01 9.000841187926e-01 9.031372084180e-01 9.062284967757e-01 9.093566571495e-01 9.125201380381e-01 9.157193033460e-01 9.189507960200e-01 9.222148065255e-01 9.255126961552e-01 9.288387332039e-01 9.321962601462e-01 9.355818773115e-01 9.389926703326e-01 9.424316242541e-01 9.458952284009e-01 9.493826953263e-01 9.528920550752e-01 9.564246275660e-01 9.599760743062e-01 9.635465323236e-01 9.671351659970e-01 9.707401478130e-01 9.743604619931e-01 9.779950559581e-01 9.816425729775e-01 9.853026307994e-01 9.889717463239e-01 9.926506539126e-01 9.963389967542e-01 1.000033766875e+00 1.003734479445e+00 1.007438446875e+00 1.011146312000e+00 1.014856805996e+00 1.018567887356e+00 1.022275565695e+00 1.025984075968e+00 1.029689223324e+00 1.033389273313e+00 1.037083690139e+00 1.040770103964e+00 1.044450114141e+00 1.048120314324e+00 1.051779469239e+00 1.055426685328e+00 1.059060429634e+00 1.062681349899e+00 1.066286015570e+00 1.069874135383e+00 1.073443533476e+00 1.076993605148e+00 1.080523719294e+00 1.084031131630e+00 1.087516655469e+00 1.090976328637e+00 1.094413056339e+00 1.097820665231e+00 1.101201425709e+00 1.104553706080e+00 1.107873201060e+00 1.111165405471e+00 1.114421825844e+00 1.117646622487e+00 1.120836359214e+00 1.123989428887e+00 1.127106439585e+00 1.130183776896e+00 1.133223847810e+00 1.136220955848e+00 1.139178819873e+00 1.142093844207e+00 1.144963614384e+00 1.147790089174e+00 1.150568863285e+00 1.153302730347e+00 1.155989119505e+00 1.158624433701e+00 1.161210647198e+00 1.163745864248e+00 1.166230636857e+00 1.168662251442e+00 1.171040497766e+00 1.173363822102e+00 1.175631474691e+00 1.177843411861e+00 1.179998700961e+00 1.182095087335e+00 1.184133012780e+00 1.186113400731e+00 1.188030136804e+00 1.189886545979e+00 1.191681362537e+00 1.193414290823e+00 1.195083563273e+00 1.196687103614e+00 1.198229796886e+00 1.199705247647e+00 1.201115153273e+00 1.202459038273e+00 1.203736712429e+00 1.204947415172e+00 1.206089578690e+00 1.207164644973e+00 1.208169335179e+00 1.209105987398e+00 1.209973733874e+00 1.210772901916e+00 1.211500433711e+00 1.212159473137e+00 1.212747351033e+00 1.213263953736e+00 1.213711560604e+00 1.214086603669e+00 1.214392088222e+00 1.214627265200e+00 1.214791624771e+00 1.214885765682e+00 1.214907897957e+00 1.214861657058e+00 1.214744350750e+00 1.214558917683e+00 1.214303195916e+00 1.213977288971e+00 1.213583977252e+00 1.213120607676e+00 1.212590915343e+00 1.211994248347e+00 1.211330454894e+00 1.210600210716e+00 1.209805026295e+00 1.208945902594e+00 1.208023734349e+00 1.207038430087e+00 1.205991851531e+00 1.204884990421e+00 1.203719252722e+00 1.202495725839e+00 1.201213961667e+00 1.199876782880e+00 1.198486078328e+00 1.197041579708e+00 1.195545623926e+00 1.194002005365e+00 1.192408807619e+00 1.190769269746e+00 1.189085472754e+00 1.187359048178e+00 1.185592494732e+00 1.183788463542e+00 1.181947102830e+00 1.180070509482e+00 1.178164144891e+00 1.176226822961e+00 1.174263164436e+00 1.172277109126e+00 1.170267385850e+00 1.168240445139e+00 1.166195021844e+00 1.164138549172e+00 1.162069406481e+00 1.159994738484e+00 1.157915498236e+00 1.155832761153e+00 1.153757839830e+00 1.151682356704e+00 1.149621290934e+00 1.147568427668e+00 1.145535793485e+00 1.143521722650e+00 1.141530753242e+00 1.139567456869e+00 1.137633877399e+00 1.135740342446e+00 1.133880219629e+00 1.132067852863e+00 1.130299776909e+00 1.128583789770e+00 1.126923298105e+00 1.125320200998e+00 1.123784339785e+00 1.122313392013e+00 1.120916922313e+00 1.119594646534e+00 1.118353777882e+00 1.117197672803e+00 1.116130244723e+00 1.115156380376e+00 1.114278946088e+00 1.113504233937e+00 1.112832209931e+00 1.112273376362e+00 1.111824752022e+00 1.111492895420e+00 1.111282008858e+00 1.111195695871e+00 1.111238508685e+00 1.111409490383e+00 1.111719298697e+00 1.112162467732e+00 1.112749373545e+00 1.113477866126e+00 1.114354639908e+00 1.115378195682e+00 1.116554524102e+00 1.117883924379e+00 1.119366341739e+00 1.121010083238e+00 1.122807398801e+00 1.124770021950e+00 1.126888510148e+00 1.129172683110e+00 1.131618986405e+00 1.134224443192e+00 1.136998529734e+00 1.139930992848e+00 1.143030590753e+00 1.146286774840e+00 1.149708300149e+00 1.153289248040e+00 1.157027415402e+00 1.160925264729e+00 1.164976331766e+00 1.169183676206e+00 1.173536797043e+00 1.178043646605e+00 1.182692781649e+00 1.187485791161e+00 1.192416562578e+00 1.197483894187e+00 1.202682927765e+00 1.208007958329e+00 1.213458631809e+00 1.219026938000e+00 1.224710765548e+00 1.230502179041e+00 1.236401660415e+00 1.242397160116e+00 1.248488715138e+00 1.254667133823e+00 1.260929750062e+00 1.267269651098e+00 1.273678613831e+00 1.280155110761e+00 1.286687250343e+00 1.293273478982e+00 1.299903830256e+00 1.306573989156e+00 1.313276515845e+00 1.320003743516e+00 1.326750992719e+00 1.333506538798e+00 1.340270918063e+00 1.347028679612e+00 1.353778982082e+00 1.360511596480e+00 1.367219672854e+00 1.373896803419e+00 1.380534277358e+00 1.387128372066e+00 1.393666236504e+00 1.400144076962e+00 1.406554016279e+00 1.412888511553e+00 1.419140589059e+00 1.425300221805e+00 1.431365034055e+00 1.437324076072e+00 1.443173860424e+00 1.448902876596e+00 1.454507540215e+00 1.459978685377e+00 1.465311786217e+00 1.470497564575e+00 1.475531792345e+00 1.480407999719e+00 1.485117665273e+00 1.489658055195e+00 1.494016899731e+00 1.498195986439e+00 1.502183380721e+00 1.505978942322e+00 1.509572615712e+00 1.512961382799e+00 1.516141581176e+00 1.519105319456e+00 1.521851701849e+00 1.524373132416e+00 1.526669654945e+00 1.528733745273e+00 1.530567167643e+00 1.532160219328e+00 1.533516037233e+00 1.534629828297e+00 1.535500024824e+00 1.536128314929e+00 1.536504951429e+00 1.536639668796e+00 1.536523358776e+00 1.536164636857e+00 1.535556990049e+00 1.534703274344e+00 1.533608422748e+00 1.532269752152e+00 1.530695396619e+00 1.528881106849e+00 1.526839309516e+00 1.524565887343e+00 1.522072022815e+00 1.519360372010e+00 1.516435521568e+00 1.513309109563e+00 1.509981782080e+00 1.506467570760e+00 1.502769428643e+00 1.498900465307e+00 1.494868423904e+00 1.490685954680e+00 1.486361405160e+00 1.481905762820e+00 1.477335955736e+00 1.472657163065e+00 1.467890534503e+00 1.463045350925e+00 1.458137554082e+00 1.453179924233e+00 1.448189568061e+00 1.443183521712e+00 1.438174685131e+00 1.433182608112e+00 1.428219769783e+00 1.423309115654e+00 1.418460831611e+00 1.413697319074e+00 1.409034417353e+00 1.404482365711e+00 1.400069912028e+00 1.395802783714e+00 1.391704342170e+00 1.387783847696e+00 1.384063178288e+00 1.380551252627e+00 1.377262412929e+00 1.374214184503e+00 1.371409622334e+00 1.368868671276e+00 1.366596315871e+00 1.364600582998e+00 1.362891162089e+00 1.361472175085e+00 1.360347982896e+00 1.359521829113e+00 1.358996008880e+00 1.358769809301e+00 1.358841902642e+00 1.359209312316e+00 1.359869363245e+00 1.360811036136e+00 1.362033378925e+00 1.363522510095e+00 1.365271390483e+00 1.367269176093e+00 1.369499168226e+00 1.371954124696e+00 1.374613330911e+00 1.377468105194e+00 1.380497130352e+00 1.383687538915e+00 1.387019981398e+00 1.390478845750e+00 1.394046023258e+00 1.397703538571e+00 1.401436908881e+00 1.405224074325e+00 1.409054594321e+00 1.412905722141e+00 1.416764351478e+00 1.420618181713e+00 1.424448247496e+00 1.428246011472e+00 1.431992925215e+00 1.435684284590e+00 1.439303993583e+00 1.442846172247e+00 1.446302529537e+00 1.449663506606e+00 1.452928407272e+00 1.456088154106e+00 1.459141453665e+00 1.462086342556e+00 1.464920700425e+00 1.467644384712e+00 1.470261521671e+00 1.472769269123e+00 1.475174738580e+00 1.477478227639e+00 1.479683756007e+00 1.481799020934e+00 1.483823165557e+00 1.485765214781e+00 1.487626975437e+00 1.489414304033e+00 1.491130588026e+00 1.492776808363e+00 1.494359015864e+00 1.495875964238e+00 1.497330350907e+00 1.498717164129e+00 1.500038354536e+00 1.501285963283e+00 1.502457436846e+00 1.503545794650e+00 1.504537939081e+00 1.505429019597e+00 1.506199444205e+00 1.506839716155e+00 1.507329773197e+00 1.507653709117e+00 1.507790085289e+00 1.507718241541e+00 1.507416895645e+00 1.506859091104e+00 1.506021391618e+00 1.504878438306e+00 1.503402541513e+00 1.501569815769e+00 1.499352064981e+00 1.496724593008e+00 1.493662246650e+00 1.490141136253e+00 1.486136536384e+00 1.481632267204e+00 1.476604376798e+00 1.471041187785e+00 1.464925278062e+00 1.458246060104e+00 1.450997833162e+00 1.443176735615e+00 1.434781167444e+00 1.425814197117e+00 1.416287179818e+00 1.406211020267e+00 1.395601281079e+00 1.384482763393e+00 1.372879134753e+00 1.360824904032e+00 1.348354364899e+00 1.335507738293e+00 1.322333688793e+00 1.308877614686e+00 1.295197743730e+00 1.281347485214e+00 1.267393515189e+00 1.253396244340e+00 1.239419571676e+00 1.225540342976e+00 1.211817226878e+00 1.198330450820e+00 1.185143704076e+00 1.172325149087e+00 1.159947141847e+00 1.148061454593e+00 1.136745830868e+00 1.126034710146e+00 1.115991347073e+00 1.106653414889e+00 1.098053678769e+00 1.090231482425e+00 1.083187897747e+00 1.076953692123e+00 1.071509708927e+00 1.066869532760e+00 1.063007671772e+00 1.059897172893e+00 1.057525731725e+00 1.055830262376e+00 1.054797613784e+00 1.054351441547e+00 1.054460153431e+00 1.055064010115e+00 1.056096592335e+00 1.057519603150e+00 1.059249583618e+00 1.061259493669e+00 1.063467419905e+00 1.065834185356e+00 1.068310730588e+00 1.070837147488e+00 1.073388969828e+00 1.075907502587e+00 1.078378722552e+00 1.080753668224e+00 1.083019741943e+00 1.085155843310e+00 1.087134310837e+00 1.088964834471e+00 1.090614650303e+00 1.092105482850e+00 1.093418965154e+00 1.094567096376e+00 1.095552481133e+00 1.096378231195e+00 1.097062950064e+00 1.097598269304e+00 1.098011178939e+00 1.098290710444e+00 1.098451404680e+00 1.098496583796e+00 1.098420754892e+00 1.098230791239e+00 1.097908747337e+00 1.097459621040e+00 1.096858769753e+00 1.096101101376e+00 1.095166899969e+00 1.094037380492e+00 1.092697788641e+00 1.091120992104e+00 1.089300789664e+00 1.087208459435e+00 1.084841214722e+00 1.082183076809e+00 1.079232452366e+00 1.075988705534e+00 1.072453906799e+00 1.068647540245e+00 1.064576574214e+00 1.060274921563e+00 1.055763511524e+00 1.051079100182e+00 1.046261691131e+00 1.041343628177e+00 1.036379886537e+00 1.031398808413e+00 1.026456429721e+00 1.021584162268e+00 1.016826113827e+00 1.012216834990e+00 1.007782094945e+00 1.003558301829e+00 9.995539291222e-01 9.958001260807e-01 9.922960320340e-01 9.890550477804e-01 9.860779492971e-01 9.833537946426e-01 9.808887319330e-01 9.786542957080e-01 9.766454938400e-01 9.748317411726e-01 9.731939770317e-01 9.717022596845e-01 9.703207166916e-01 9.690287187905e-01 9.677788356580e-01 9.665565394941e-01 9.653254228143e-01 9.640713545745e-01 9.627830453903e-01 9.612708862635e-01 9.589607924421e-01 9.562552376645e-01 9.536952697021e-01 9.517882570499e-01 9.508295419566e-01 9.508211303502e-01 9.514908009017e-01 9.523573941872e-01 9.529308385686e-01 9.528683301889e-01 9.521040185129e-01 9.508605572520e-01 9.496230526278e-01 9.489641408621e-01 9.493665559043e-01 9.510862094115e-01 9.540653154111e-01 9.579350566299e-01 9.621678486988e-01 9.662537136839e-01 9.698417197821e-01 9.728717387775e-01 9.755904505095e-01 9.784536272889e-01 9.819762410155e-01 9.865737451032e-01 9.923991998271e-01 9.992919812941e-01 1.006843248310e+00 1.014532663404e+00 1.021888413569e+00 1.028669153046e+00 1.034941794779e+00 1.041050480640e+00 1.047515994251e+00 1.054850217278e+00 1.063329834924e+00 1.072849360958e+00 1.082843680803e+00 1.092107793314e+00 1.095238403836e+00 1.078033862271e+00 1.026218898999e+00 9.535626927624e-01 8.855441025194e-01 8.508541937159e-01 8.659971759271e-01 9.225371849778e-01 9.943019957478e-01 1.054300988635e+00 1.084533632896e+00 1.078472492105e+00 1.041091833937e+00 9.879887704555e-01 9.422910243631e-01 9.264878796166e-01 9.496363451881e-01 1.000922478446e+00 1.057314315344e+00 1.096178619450e+00 1.102881545367e+00 1.073626963138e+00 1.016337680737e+00 9.504089353680e-01 9.033571186780e-01 8.996262397129e-01 9.442639015998e-01 1.018738844085e+00 1.094520801032e+00 1.147077364791e+00 1.161702999095e+00 1.134749354310e+00 1.073551295816e+00 9.958809466857e-01 9.273823808143e-01 8.935372682126e-01 9.053353855915e-01 9.510552947633e-01 1.005338688258e+00 1.044163323458e+00 1.053063790763e+00 1.029261454310e+00 9.816396667554e-01 9.291682510859e-01 8.958419613389e-01 8.993600834919e-01 9.389884277167e-01 9.957563837769e-01 1.044399075377e+00 1.064206822089e+00 1.043793110269e+00 9.828401902460e-01 8.932109965281e-01 8.002233843395e-01 7.403692487732e-01 7.446161101390e-01 8.111512617904e-01 9.066429417400e-01 9.934625154363e-01 1.044744845874e+00 1.046365093967e+00 9.961395138534e-01 9.039553996392e-01 7.932904665276e-01 7.025456084751e-01 6.751387562458e-01 7.252518475210e-01 8.211517915259e-01 9.176157304593e-01 9.816089807310e-01 9.955364814351e-01 9.555318023517e-01 8.711571663377e-01 7.671912668998e-01 6.853796185046e-01 6.722089543332e-01 7.393443986013e-01 8.499303478210e-01 9.566695646244e-01 1.026005387531e+00 1.039928150156e+00 9.941026255492e-01 8.977873084376e-01 7.762776967928e-01 6.749566049237e-01 6.504336049078e-01 7.219953794129e-01 8.470522219980e-01 9.703381589944e-01 1.054338995206e+00 1.079223615119e+00 1.039372211992e+00 9.424473892820e-01 8.109090539126e-01 6.863969476562e-01 6.280424407998e-01 6.720750873499e-01 7.856831653367e-01 9.089202527572e-01 9.992259625080e-01 1.034324216734e+00 1.007468858471e+00 9.254084653947e-01 8.091897319116e-01 6.969729197871e-01 6.412384787546e-01 6.756478109582e-01 7.760773630620e-01 8.903771779029e-01 9.784848627215e-01 1.018658225393e+00 1.003927210290e+00 9.401241902762e-01 8.457861500026e-01 7.528535610177e-01 7.021052429293e-01 7.207883824100e-01 7.968740321892e-01 8.923549405966e-01 9.724848753827e-01 1.015956901847e+00 1.014348162569e+00 9.703901557122e-01 8.970854408406e-01 8.169791353845e-01 7.588332141171e-01 7.473916742004e-01 7.988357990515e-01
 4.209730472616e-01 4.221563932016e-01 4.233841706665e-01 4.246544970351e-01 4.259627496593e-01 4.272978311346e-01 4.286328310150e-01 4.299413021614e-01 4.312242013970e-01 4.325070069905e-01 4.338017319028e-01 4.351080828167e-01 4.364328611985e-01 4.377987657543e-01 4.392122154800e-01 4.406386871674e-01 4.420265016515e-01 4.433513445332e-01 4.446408437225e-01 4.459353769961e-01 4.472701261891e-01 4.486625557806e-01 4.501052944413e-01 4.515602648011e-01 4.529812515655e-01 4.543408015162e-01 4.556622539776e-01 4.569909173405e-01 4.583682632838e-01 4.598048713930e-01 4.612880045121e-01 4.627839137442e-01 4.642576488720e-01 4.656919740382e-01 4.670969572354e-01 4.684970099439e-01 4.699096774604e-01 4.713508300155e-01 4.728338470871e-01 4.743632232973e-01 4.759130309222e-01 4.774327683451e-01 4.788832895499e-01 4.802713465081e-01 4.816499779371e-01 4.830778456306e-01 4.845844569614e-01 4.861557531258e-01 4.877436681620e-01 4.893100468239e-01 4.908288753838e-01 4.923082776645e-01 4.937589186849e-01 4.952046951419e-01 4.966746554144e-01 4.982073217973e-01 4.998160865834e-01 5.014659743329e-01 5.030846452241e-01 5.046106947435e-01 5.060465632879e-01 5.074622245806e-01 5.089439286799e-01 5.105354374847e-01 5.122107503032e-01 5.138965350805e-01 5.155307621212e-01 5.171034099886e-01 5.186539904017e-01 5.202267463124e-01 5.218371492713e-01 5.234780977285e-01 5.251385304739e-01 5.268170407848e-01 5.285195067112e-01 5.302360339848e-01 5.319434107439e-01 5.336207635658e-01 5.352657333392e-01 5.369130622373e-01 5.386066027395e-01 5.403593633527e-01 5.421463759784e-01 5.439170331808e-01 5.456487800206e-01 5.473609235511e-01 5.490943197168e-01 5.508659057651e-01 5.526519660464e-01 5.544062995344e-01 5.561103656833e-01 5.578016072326e-01 5.595467716332e-01 5.613761165691e-01 5.632433158201e-01 5.650489882386e-01 5.667235940556e-01 5.682887728662e-01 5.698534883521e-01 5.715374643428e-01 5.733755164635e-01 5.752890264310e-01 5.771325597233e-01 5.788149884320e-01 5.803651156411e-01 5.819134672776e-01 5.835974178500e-01 5.854570077581e-01 5.874138191912e-01 5.893337338351e-01 5.911307996911e-01 5.928324136061e-01 5.945440996042e-01 5.963631466440e-01 5.983003924539e-01 6.002759521884e-01 6.021980041319e-01 6.040327385973e-01 6.058264558570e-01 6.076609201196e-01 6.095735335050e-01 6.115220557085e-01 6.134249318463e-01 6.152244812685e-01 6.169414862303e-01 6.186578488300e-01 6.204455518745e-01 6.223233206338e-01 6.242335782710e-01 6.260995982631e-01 6.278818425577e-01 6.296031882083e-01 6.313256161105e-01 6.331040769143e-01 6.349593714043e-01 6.368787755325e-01 6.388334213927e-01 6.407880450057e-01 6.427104328409e-01 6.445783048763e-01 6.463940862229e-01 6.481925475942e-01 6.500340746601e-01 6.519655573154e-01 6.539747090919e-01 6.559927872790e-01 6.579350395249e-01 6.597588181753e-01 6.615002295969e-01 6.632527087106e-01 6.650967760619e-01 6.670482034645e-01 6.690553285899e-01 6.710455622303e-01 6.729769902952e-01 6.748525901262e-01 6.767118027747e-01 6.785857710952e-01 6.804889466886e-01 6.824184900754e-01 6.843757612317e-01 6.863536376950e-01 6.883322700929e-01 6.902786332980e-01 6.921710550834e-01 6.940154072686e-01 6.958518115393e-01 6.977230696409e-01 6.996547387696e-01 7.016248535985e-01 7.035935927253e-01 7.055316203966e-01 7.074369611687e-01 7.093308428612e-01 7.112407491256e-01 7.131709870802e-01 7.151147355847e-01 7.170645039105e-01 7.190170872574e-01 7.209714139364e-01 7.229233577684e-01 7.248666600877e-01 7.267965436935e-01 7.287137680081e-01 7.306306147073e-01 7.325585796065e-01 7.345017329055e-01 7.364528934485e-01 7.384022113457e-01 7.403422251077e-01 7.422761111400e-01 7.442123961371e-01 7.461562378971e-01 7.481069887478e-01 7.500588813243e-01 7.520061246219e-01 7.539518132347e-01 7.558984080663e-01 7.578513248187e-01 7.598041040411e-01 7.617528363801e-01 7.636945414125e-01 7.656311633153e-01 7.675719264133e-01 7.695167658502e-01 7.714643414879e-01 7.734077773668e-01 7.753469535187e-01 7.772868243563e-01 7.792313474946e-01 7.811810004596e-01 7.831299171553e-01 7.850763878031e-01 7.870191110030e-01 7.889607165055e-01 7.909032397178e-01 7.928462505748e-01 7.947891802917e-01 7.967303492659e-01 7.986706942236e-01 8.006093396696e-01 8.025469424753e-01 8.044839946198e-01 8.064204977110e-01 8.083561374456e-01 8.102894596821e-01 8.122220177430e-01 8.141528365034e-01 8.160851106926e-01 8.180166260829e-01 8.199462059963e-01 8.218738625911e-01 8.238000129206e-01 8.257256756354e-01 8.276504689603e-01 8.295728242217e-01 8.314935398817e-01 8.334137726311e-01 8.353326759743e-01 8.372495370936e-01 8.391643809987e-01 8.410778691685e-01 8.429905071027e-01 8.449038314355e-01 8.468134375281e-01 8.487193819030e-01 8.506210515558e-01 8.525226919694e-01 8.544229318568e-01 8.563210922474e-01 8.582177268839e-01 8.601115224710e-01 8.620025314768e-01 8.638921950176e-01 8.657801230446e-01 8.676651975016e-01 8.695470053299e-01 8.714269383590e-01 8.733058271055e-01 8.751812315874e-01 8.770528548946e-01 8.789234348851e-01 8.807920763561e-01 8.826577799500e-01 8.845213313961e-01 8.863794827917e-01 8.882367287238e-01 8.900906224022e-01 8.919425904374e-01 8.937904598627e-01 8.956347756699e-01 8.974750180430e-01 8.993105313047e-01 9.011451924914e-01 9.029766197223e-01 9.048054492029e-01 9.066312196229e-01 9.084515100482e-01 9.102684166974e-01 9.120809475406e-01 9.138922250967e-01 9.157006429785e-01 9.175064882265e-01 9.193068822018e-01 9.211038237519e-01 9.228970323204e-01 9.246859219853e-01 9.264715356669e-01 9.282545802011e-01 9.300331823268e-01 9.318051836982e-01 9.335730703606e-01 9.353383211336e-01 9.370994281774e-01 9.388561665270e-01 9.406076917003e-01 9.423540926075e-01 9.440970016274e-01 9.458346562454e-01 9.475684141378e-01 9.492987564655e-01 9.510226018249e-01 9.527423015583e-01 9.544578632338e-01 9.561673975966e-01 9.578717191781e-01 9.595723644862e-01 9.612689061582e-01 9.629596249628e-01 9.646453577962e-01 9.663244956079e-01 9.679998674587e-01 9.696687204676e-01 9.713331714529e-01 9.729913741329e-01 9.746451332319e-01 9.762925565649e-01 9.779354677722e-01 9.795709067853e-01 9.812020129468e-01 9.828267281317e-01 9.844470127516e-01 9.860584775423e-01 9.876638878432e-01 9.892647448033e-01 9.908580956552e-01 9.924467860469e-01 9.940295904637e-01 9.956085978126e-01 9.971769936148e-01 9.987401084278e-01 1.000296761913e+00 1.001846583937e+00 1.003388854912e+00 1.004927003152e+00 1.006457308685e+00 1.007981970099e+00 1.009499841869e+00 1.011010204321e+00 1.012513092734e+00 1.014008439555e+00 1.015496519834e+00 1.016978991704e+00 1.018454610462e+00 1.019924132021e+00 1.021385036204e+00 1.022838642749e+00 1.024284913940e+00 1.025722865745e+00 1.027153985986e+00 1.028578343924e+00 1.029993401237e+00 1.031402394774e+00 1.032803465364e+00 1.034195761719e+00 1.035580977283e+00 1.036956923985e+00 1.038325439376e+00 1.039685360286e+00 1.041038067456e+00 1.042383080560e+00 1.043719614926e+00 1.045047449883e+00 1.046366055469e+00 1.047677145854e+00 1.048978458100e+00 1.050271267065e+00 1.051557357434e+00 1.052833602312e+00 1.054101946126e+00 1.055359848871e+00 1.056609568937e+00 1.057849310786e+00 1.059080338004e+00 1.060301697090e+00 1.061514649446e+00 1.062718395149e+00 1.063912235986e+00 1.065097147433e+00 1.066271541912e+00 1.067437112551e+00 1.068592823285e+00 1.069737350578e+00 1.070872898140e+00 1.072000093787e+00 1.073118701141e+00 1.074225153975e+00 1.075321679974e+00 1.076407292826e+00 1.077482623082e+00 1.078548107188e+00 1.079602275856e+00 1.080647847243e+00 1.081681117027e+00 1.082705359189e+00 1.083717561290e+00 1.084718766600e+00 1.085709831756e+00 1.086689582343e+00 1.087658683498e+00 1.088616490445e+00 1.089563665248e+00 1.090499416288e+00 1.091424343376e+00 1.092337071505e+00 1.093238602683e+00 1.094128580059e+00 1.095006975063e+00 1.095874735575e+00 1.096731131083e+00 1.097574009944e+00 1.098404506466e+00 1.099223586083e+00 1.100030428951e+00 1.100826203329e+00 1.101609437654e+00 1.102381503221e+00 1.103140717296e+00 1.103886057266e+00 1.104619398868e+00 1.105339281922e+00 1.106047902866e+00 1.106745425442e+00 1.107430518806e+00 1.108101831721e+00 1.108759892686e+00 1.109404544612e+00 1.110036464980e+00 1.110657192380e+00 1.111265552852e+00 1.111860607523e+00 1.112441141393e+00 1.113007778332e+00 1.113561171861e+00 1.114101643479e+00 1.114628916254e+00 1.115142345783e+00 1.115641617203e+00 1.116127125761e+00 1.116599719644e+00 1.117058229910e+00 1.117502080918e+00 1.117931129401e+00 1.118346490300e+00 1.118749268372e+00 1.119136783449e+00 1.119511346368e+00 1.119869770021e+00 1.120212246921e+00 1.120542868641e+00 1.120856786168e+00 1.121157257310e+00 1.121443236691e+00 1.121714767579e+00 1.121968991329e+00 1.122209094676e+00 1.122433237643e+00 1.122643778002e+00 1.122839756973e+00 1.123021356448e+00 1.123185256518e+00 1.123334951976e+00 1.123467879787e+00 1.123587584262e+00 1.123691310918e+00 1.123781057700e+00 1.123853925866e+00 1.123911859439e+00 1.123952534973e+00 1.123978184680e+00 1.123988002298e+00 1.123982432554e+00 1.123960433431e+00 1.123923426470e+00 1.123867672767e+00 1.123796177123e+00 1.123710152731e+00 1.123605973570e+00 1.123486452250e+00 1.123350724777e+00 1.123198006070e+00 1.123027792940e+00 1.122842068576e+00 1.122640135347e+00 1.122421020528e+00 1.122185948223e+00 1.121933291084e+00 1.121664117616e+00 1.121378233588e+00 1.121076554476e+00 1.120755999490e+00 1.120419808382e+00 1.120064668420e+00 1.119694171475e+00 1.119306756176e+00 1.118900707720e+00 1.118478435254e+00 1.118038280475e+00 1.117581504735e+00 1.117106001488e+00 1.116615054281e+00 1.116105983584e+00 1.115578799719e+00 1.115035919469e+00 1.114473080388e+00 1.113893072148e+00 1.113297999085e+00 1.112682472632e+00 1.112051837902e+00 1.111400863930e+00 1.110733212715e+00 1.110048867754e+00 1.109345339270e+00 1.108625198430e+00 1.107886779774e+00 1.107130385834e+00 1.106355272720e+00 1.105563645838e+00 1.104753458685e+00 1.103926339315e+00 1.103080713186e+00 1.102216121942e+00 1.101335038294e+00 1.100434996645e+00 1.099517479659e+00 1.098582407035e+00 1.097627899070e+00 1.096656872139e+00 1.095668107781e+00 1.094661614231e+00 1.093635214102e+00 1.092592581060e+00 1.091531406399e+00 1.090453403071e+00 1.089355604026e+00 1.088241999040e+00 1.087109547251e+00 1.085958001786e+00 1.084789379758e+00 1.083603932484e+00 1.082399496230e+00 1.081176491145e+00 1.079937432865e+00 1.078680271908e+00 1.077405181837e+00 1.076112788722e+00 1.074802920693e+00 1.073475452016e+00 1.072129909896e+00 1.070767626054e+00 1.069386716154e+00 1.067989244435e+00 1.066574816107e+00 1.065142834368e+00 1.063692894987e+00 1.062225735722e+00 1.060742304153e+00 1.059242156447e+00 1.057723465028e+00 1.056190057253e+00 1.054637507707e+00 1.053069766536e+00 1.051484565618e+00 1.049884558528e+00 1.048267277148e+00 1.046632836579e+00 1.044982913816e+00 1.043315874249e+00 1.041634496538e+00 1.039936541626e+00 1.038222035631e+00 1.036492595032e+00 1.034747001541e+00 1.032986032792e+00 1.031210526167e+00 1.029419319382e+00 1.027612430801e+00 1.025792180012e+00 1.023955642073e+00 1.022105509925e+00 1.020241183249e+00 1.018362401865e+00 1.016468945759e+00 1.014561825982e+00 1.012640642250e+00 1.010707033356e+00 1.008759529551e+00 1.006798868758e+00 1.004824336725e+00 1.002837973818e+00 1.000838029954e+00 9.988263225621e-01 9.968031487084e-01 9.947663913443e-01 9.927191954758e-01 9.906600074725e-01 9.885899052931e-01 9.865088308214e-01 9.844177065361e-01 9.823155501055e-01 9.802036140513e-01 9.780811025977e-01 9.759478485392e-01 9.738069703243e-01 9.716578273179e-01 9.694991287437e-01 9.673304646959e-01 9.651555972835e-01 9.629724515003e-01 9.607809311425e-01 9.585825881147e-01 9.563777870312e-01 9.541668199635e-01 9.519485538699e-01 9.497256186702e-01 9.474965884451e-01 9.452624299343e-01 9.430254099133e-01 9.407823621628e-01 9.385356247128e-01 9.362863583622e-01 9.340330815005e-01 9.317774943513e-01 9.295210489619e-01 9.272618668502e-01 9.250022488270e-01 9.227399295134e-01 9.204785576951e-01 9.182174461966e-01 9.159566497828e-01 9.136970125076e-01 9.114388174813e-01 9.091830495604e-01 9.069296254024e-01 9.046802692336e-01 9.024327822433e-01 9.001915416067e-01 8.979539050523e-01 8.957219045036e-01 8.934968536535e-01 8.912751011709e-01 8.890634672973e-01 8.868582682990e-01 8.846621629174e-01 8.824744668324e-01 8.802962563842e-01 8.781285849377e-01 8.759698553252e-01 8.738251230263e-01 8.716911559248e-01 8.695707181654e-01 8.674628744479e-01 8.653690718236e-01 8.632896060355e-01 8.612262490554e-01 8.591791244296e-01 8.571490345081e-01 8.551360826863e-01 8.531401933442e-01 8.511653936605e-01 8.492091641218e-01 8.472730150539e-01 8.453588599342e-01 8.434666794488e-01 8.415980996155e-01 8.397502170207e-01 8.379283387843e-01 8.361311627214e-01 8.343605366980e-01 8.326158946933e-01 8.308986498275e-01 8.292095778000e-01 8.275492347148e-01 8.259180451229e-01 8.243186168598e-01 8.227498753658e-01 8.212132243547e-01 8.197091227298e-01 8.182389133352e-01 8.168037365328e-01 8.154029208453e-01 8.140378030583e-01 8.127120059353e-01 8.114208779796e-01 8.101700769229e-01 8.089570366163e-01 8.077848841986e-01 8.066529767004e-01 8.055624352416e-01 8.045151028367e-01 8.035089256536e-01 8.025479620336e-01 8.016310903102e-01 8.007589242177e-01 7.999331726240e-01 7.991531111854e-01 7.984217050016e-01 7.977369131041e-01 7.971008874049e-01 7.965153910180e-01 7.959786821550e-01 7.954933210719e-01 7.950588842262e-01 7.946745330774e-01 7.943443190556e-01 7.940652939364e-01 7.938405510502e-01 7.936693067983e-01 7.935521235218e-01 7.934913108714e-01 7.934834862925e-01 7.935328446034e-01 7.936382959569e-01 7.938004464986e-01 7.940182743107e-01 7.942934732818e-01 7.946275860817e-01 7.950172689984e-01 7.954678890623e-01 7.959741541018e-01 7.965393798293e-01 7.971635319410e-01 7.978463268958e-01 7.985881248255e-01 7.993875178668e-01 8.002481135140e-01 8.011673294410e-01 8.021448428232e-01 8.031819674511e-01 8.042778625985e-01 8.054325319488e-01 8.066466918546e-01 8.079193430568e-01 8.092504544491e-01 8.106389082083e-01 8.120862289714e-01 8.135914715856e-01 8.151546226004e-01 8.167747489514e-01 8.184508791842e-01 8.201849415581e-01 8.219737800817e-01 8.238188364054e-01 8.257191154321e-01 8.276732386266e-01 8.296844717477e-01 8.317461073828e-01 8.338630674753e-01 8.360319471887e-01 8.382522222324e-01 8.405248667643e-01 8.428469779406e-01 8.452208393788e-01 8.476430061424e-01 8.501132775091e-01 8.526310875534e-01 8.551963742650e-01 8.578083733742e-01 8.604643054099e-01 8.631666822328e-01 8.659120818936e-01 8.686987238859e-01 8.715287648607e-01 8.743985943889e-01 8.773100667013e-01 8.802617208618e-01 8.832494887242e-01 8.862759910846e-01 8.893369507486e-01 8.924341947058e-01 8.955668040263e-01 8.987304395903e-01 9.019275531855e-01 9.051543985278e-01 9.084110209765e-01 9.116983399039e-01 9.150125873347e-01 9.183539055573e-01 9.217198655546e-01 9.251121966138e-01 9.285262046893e-01 9.319632800104e-01 9.354207885869e-01 9.388989718761e-01 9.423963932386e-01 9.459107627131e-01 9.494413852553e-01 9.529872053915e-01 9.565475487425e-01 9.601208221486e-01 9.637045932497e-01 9.672996560023e-01 9.709039703488e-01 9.745169014265e-01 9.781363758519e-01 9.817611959011e-01 9.853910004455e-01 9.890224524484e-01 9.926591146650e-01 9.962947241856e-01 9.999296154705e-01 1.003562955644e+00 1.007194181192e+00 1.010821747370e+00 1.014441745980e+00 1.018058338829e+00 1.021666107960e+00 1.025264208176e+00 1.028852687928e+00 1.032429845611e+00 1.035993706834e+00 1.039544487084e+00 1.043082277472e+00 1.046600348892e+00 1.050101656581e+00 1.053587259380e+00 1.057050918578e+00 1.060494118740e+00 1.063914345996e+00 1.067313098052e+00 1.070685925668e+00 1.074033087636e+00 1.077355322934e+00 1.080647954047e+00 1.083912877338e+00 1.087145686775e+00 1.090348626733e+00 1.093517571509e+00 1.096654301200e+00 1.099756025776e+00 1.102820552192e+00 1.105850085182e+00 1.108839767203e+00 1.111791508300e+00 1.114703441612e+00 1.117572578045e+00 1.120401994636e+00 1.123184952511e+00 1.125926614852e+00 1.128621171092e+00 1.131271815652e+00 1.133873055413e+00 1.136425561832e+00 1.138930230803e+00 1.141384746832e+00 1.143787701948e+00 1.146138292635e+00 1.148436457928e+00 1.150680080017e+00 1.152870987851e+00 1.155005570445e+00 1.157083562854e+00 1.159104752025e+00 1.161067998640e+00 1.162973408677e+00 1.164820190250e+00 1.166605937421e+00 1.168330478857e+00 1.169993798979e+00 1.171596076657e+00 1.173134023246e+00 1.174610811021e+00 1.176021999525e+00 1.177369390981e+00 1.178651782810e+00 1.179868670875e+00 1.181019390154e+00 1.182104241253e+00 1.183121601163e+00 1.184072880089e+00 1.184956741709e+00 1.185772612890e+00 1.186520310386e+00 1.187198657240e+00 1.187811007863e+00 1.188353418539e+00 1.188825840407e+00 1.189230391695e+00 1.189565775457e+00 1.189832536879e+00 1.190027734387e+00 1.190154904159e+00 1.190216135002e+00 1.190205812960e+00 1.190127838940e+00 1.189980764791e+00 1.189765930312e+00 1.189482895728e+00 1.189133558869e+00 1.188717214768e+00 1.188233531934e+00 1.187684512761e+00 1.187069383711e+00 1.186389548915e+00 1.185647240743e+00 1.184839476574e+00 1.183969376319e+00 1.183038638592e+00 1.182045235152e+00 1.180993504086e+00 1.179882101297e+00 1.178712859414e+00 1.177487485356e+00 1.176206363804e+00 1.174871855017e+00 1.173483884667e+00 1.172045509244e+00 1.170556679409e+00 1.169020210212e+00 1.167437009733e+00 1.165809610159e+00 1.164139274823e+00 1.162425551791e+00 1.160674982217e+00 1.158886017383e+00 1.157063734028e+00 1.155205976932e+00 1.153319128923e+00 1.151404219251e+00 1.149461854167e+00 1.147497449292e+00 1.145510813328e+00 1.143509785308e+00 1.141490686006e+00 1.139459022705e+00 1.137419237572e+00 1.135369834040e+00 1.133320637329e+00 1.131267544332e+00 1.129221102217e+00 1.127177395087e+00 1.125144440163e+00 1.123125174142e+00 1.121120149539e+00 1.119137238382e+00 1.117175060477e+00 1.115244710645e+00 1.113340785368e+00 1.111474336570e+00 1.109646467491e+00 1.107861003682e+00 1.106124147791e+00 1.104434487102e+00 1.102803414238e+00 1.101227198119e+00 1.099717888033e+00 1.098273590379e+00 1.096901066766e+00 1.095604497385e+00 1.094385336343e+00 1.093252453163e+00 1.092204033676e+00 1.091250800347e+00 1.090390516196e+00 1.089632324807e+00 1.088976010049e+00 1.088428771764e+00 1.087992446029e+00 1.087672170041e+00 1.087472962066e+00 1.087392324702e+00 1.087441613445e+00 1.087618304699e+00 1.087929681250e+00 1.088374941679e+00 1.088959840540e+00 1.089688119075e+00 1.090557112670e+00 1.091577296988e+00 1.092743311498e+00 1.094064130600e+00 1.095535364528e+00 1.097164815048e+00 1.098948004657e+00 1.100891951970e+00 1.102994842324e+00 1.105257462939e+00 1.107683803120e+00 1.110266706095e+00 1.113016442526e+00 1.115923562810e+00 1.118994820071e+00 1.122226764105e+00 1.125616843568e+00 1.129168498683e+00 1.132875030640e+00 1.136743138857e+00 1.140759811151e+00 1.144933718376e+00 1.149257064439e+00 1.153727510905e+00 1.158344667132e+00 1.163102666651e+00 1.168004096550e+00 1.173036336031e+00 1.178205418967e+00 1.183499828110e+00 1.188920123644e+00 1.194460041449e+00 1.200116118027e+00 1.205883624700e+00 1.211756356331e+00 1.217732511924e+00 1.223802554637e+00 1.229965709203e+00 1.236210717260e+00 1.242539864017e+00 1.248939861833e+00 1.255409569001e+00 1.261940463790e+00 1.268528096179e+00 1.275166229350e+00 1.281843732765e+00 1.288561691003e+00 1.295307392664e+00 1.302079527528e+00 1.308865115779e+00 1.315661008806e+00 1.322461035785e+00 1.329255621395e+00 1.336041537436e+00 1.342806344463e+00 1.349548578832e+00 1.356256954721e+00 1.362927374400e+00 1.369551248404e+00 1.376120343748e+00 1.382630221341e+00 1.389070666747e+00 1.395438553949e+00 1.401721235267e+00 1.407917489888e+00 1.414016072481e+00 1.420012320320e+00 1.425897191999e+00 1.431666523473e+00 1.437311980888e+00 1.442826479573e+00 1.448204193380e+00 1.453435838266e+00 1.458520285923e+00 1.463446284332e+00 1.468213006859e+00 1.472807197354e+00 1.477228559028e+00 1.481468959696e+00 1.485522389250e+00 1.489387376943e+00 1.493052173000e+00 1.496518479548e+00 1.499775177873e+00 1.502822219741e+00 1.505652751875e+00 1.508264348620e+00 1.510651109445e+00 1.512810641066e+00 1.514741579557e+00 1.516435992018e+00 1.517897083144e+00 1.519116228879e+00 1.520096152575e+00 1.520832903749e+00 1.521326541353e+00 1.521575831059e+00 1.521578184233e+00 1.521336975520e+00 1.520848048307e+00 1.520118523191e+00 1.519141737588e+00 1.517927898350e+00 1.516471831124e+00 1.514779505811e+00 1.512856016682e+00 1.510701336609e+00 1.508323271632e+00 1.505722022499e+00 1.502911018927e+00 1.499887086963e+00 1.496663722485e+00 1.493245246672e+00 1.489639566871e+00 1.485857847123e+00 1.481903859073e+00 1.477795327346e+00 1.473533036315e+00 1.469136778884e+00 1.464611776985e+00 1.459973991036e+00 1.455234670305e+00 1.450406017474e+00 1.445506371024e+00 1.440544157430e+00 1.435540310554e+00 1.430503506988e+00 1.425456651793e+00 1.420411332344e+00 1.415386023313e+00 1.410395687913e+00 1.405457282936e+00 1.400593194443e+00 1.395810377631e+00 1.391138159878e+00 1.386583111197e+00 1.382169555254e+00 1.377911323435e+00 1.373821851882e+00 1.369925300374e+00 1.366227074893e+00 1.362749884634e+00 1.359502500055e+00 1.356501656179e+00 1.353757419248e+00 1.351282028325e+00 1.349088391581e+00 1.347178445626e+00 1.345567303362e+00 1.344258470745e+00 1.343255148752e+00 1.342562512893e+00 1.342184071672e+00 1.342118074773e+00 1.342364906897e+00 1.342921676483e+00 1.343784635672e+00 1.344948057221e+00 1.346403183074e+00 1.348146185691e+00 1.350160767313e+00 1.352444128710e+00 1.354976569951e+00 1.357749432955e+00 1.360747044588e+00 1.363953144712e+00 1.367354061517e+00 1.370931054591e+00 1.374669611524e+00 1.378548950940e+00 1.382554053769e+00 1.386665576499e+00 1.390867117678e+00 1.395139490801e+00 1.399466207102e+00 1.403830884966e+00 1.408212160720e+00 1.412601878819e+00 1.416979178643e+00 1.421331444790e+00 1.425646217328e+00 1.429906472260e+00 1.434106568723e+00 1.438231104798e+00 1.442272977426e+00 1.446224645232e+00 1.450077973755e+00 1.453828669706e+00 1.457468357184e+00 1.460996274367e+00 1.464408973499e+00 1.467705369914e+00 1.470886476136e+00 1.473951436292e+00 1.476901121877e+00 1.479742398261e+00 1.482469690254e+00 1.485093041632e+00 1.487616244013e+00 1.490038508056e+00 1.492369958826e+00 1.494609979418e+00 1.496764569288e+00 1.498835622032e+00 1.500828108673e+00 1.502741510544e+00 1.504578488615e+00 1.506339586818e+00 1.508022246421e+00 1.509625312005e+00 1.511142301331e+00 1.512572141174e+00 1.513903172098e+00 1.515131037002e+00 1.516241427881e+00 1.517221032433e+00 1.518061768163e+00 1.518742136942e+00 1.519248209481e+00 1.519559031261e+00 1.519655870317e+00 1.519514885801e+00 1.519113668366e+00 1.518430875993e+00 1.517437966330e+00 1.516114066434e+00 1.514431633104e+00 1.512367018283e+00 1.509894214860e+00 1.506991408118e+00 1.503633784181e+00 1.499801026781e+00 1.495472169126e+00 1.490629901826e+00 1.485259530680e+00 1.479344379762e+00 1.472879449502e+00 1.465853575280e+00 1.458264629166e+00 1.450112511095e+00 1.441399761559e+00 1.432137733469e+00 1.422332432729e+00 1.412006625409e+00 1.401179304815e+00 1.389874504187e+00 1.378127021075e+00 1.365965392834e+00 1.353435886508e+00 1.340577884945e+00 1.327440573292e+00 1.314078081732e+00 1.300543449992e+00 1.286900761846e+00 1.273204924462e+00 1.259527126976e+00 1.245929453447e+00 1.232479289650e+00 1.219251375332e+00 1.206301299530e+00 1.193708227346e+00 1.181528174666e+00 1.169825409129e+00 1.158660896124e+00 1.148080168302e+00 1.138144335789e+00 1.128878846834e+00 1.120333378717e+00 1.112524154877e+00 1.105476701801e+00 1.099202707910e+00 1.093694546858e+00 1.088965321860e+00 1.084977056941e+00 1.081732182799e+00 1.079180647288e+00 1.077294803908e+00 1.076039962444e+00 1.075347386686e+00 1.075194830266e+00 1.075497499241e+00 1.076222412813e+00 1.077299021934e+00 1.078668609738e+00 1.080286655634e+00 1.082072863563e+00 1.084002114234e+00 1.085993731269e+00 1.088022595745e+00 1.090034111974e+00 1.091984917534e+00 1.093851594505e+00 1.095587469444e+00 1.097187025739e+00 1.098606388979e+00 1.099852537187e+00 1.100902217333e+00 1.101750422830e+00 1.102409059781e+00 1.102857896667e+00 1.103131192353e+00 1.103217116859e+00 1.103144446862e+00 1.102918181250e+00 1.102558069975e+00 1.102086246319e+00 1.101504081032e+00 1.100846465639e+00 1.100109476450e+00 1.099316224794e+00 1.098468673577e+00 1.097570699362e+00 1.096628891278e+00 1.095631446464e+00 1.094580391914e+00 1.093455955870e+00 1.092251642965e+00 1.090946427234e+00 1.089522066286e+00 1.087961840406e+00 1.086239928100e+00 1.084344659884e+00 1.082249673003e+00 1.079950014805e+00 1.077424391568e+00 1.074672863527e+00 1.071690837615e+00 1.068477011749e+00 1.065048791654e+00 1.061409149048e+00 1.057585781507e+00 1.053592298273e+00 1.049460248541e+00 1.045218647779e+00 1.040892717311e+00 1.036522125952e+00 1.032125609717e+00 1.027744964217e+00 1.023397900247e+00 1.019113563599e+00 1.014911308097e+00 1.010806586257e+00 1.006820387008e+00 1.002949331273e+00 9.992158384656e-01 9.956075981243e-01 9.921391899091e-01 9.888025356965e-01 9.855900490023e-01 9.825066947949e-01 9.795326130657e-01 9.766705435054e-01 9.739007093097e-01 9.712175271403e-01 9.686035156028e-01 9.660447891003e-01 9.635349790923e-01 9.610509043338e-01 9.585945813930e-01 9.561502609513e-01 9.537230484772e-01 9.513147123468e-01 9.489753035762e-01 9.458879515018e-01 9.424585232917e-01 9.392297446596e-01 9.367092432534e-01 9.351956837932e-01 9.346881932164e-01 9.349152794406e-01 9.353911589734e-01 9.356225272815e-01 9.352615115434e-01 9.342329998984e-01 9.327611372009e-01 9.313236190302e-01 9.304902139525e-01 9.307399145764e-01 9.323287438377e-01 9.351891765740e-01 9.389513435530e-01 9.430907681927e-01 9.470989492684e-01 9.506335469680e-01 9.536530495697e-01 9.564161623557e-01 9.593967400524e-01 9.631298064433e-01 9.680419196405e-01 9.742954756079e-01 9.817354750391e-01 9.899608580344e-01 9.984529717982e-01 1.006740109300e+00 1.014579567032e+00 1.022015814672e+00 1.029353552386e+00 1.037057787702e+00 1.045557648695e+00 1.055038092865e+00 1.065313210143e+00 1.075811030681e+00 1.085682738764e+00 1.092042908778e+00 1.082322989178e+00 1.041263814291e+00 9.733601721650e-01 9.018235484353e-01 8.561595704771e-01 8.586510233965e-01 9.082292774625e-01 9.816843826198e-01 1.050405061263e+00 1.093024701814e+00 1.099372748297e+00 1.070850012466e+00 1.019795896924e+00 9.673793814679e-01 9.375137313065e-01 9.451261058598e-01 9.862194985711e-01 1.040825622950e+00 1.085366909667e+00 1.102378286044e+00 1.084692770861e+00 1.036757521984e+00 9.746171325989e-01 9.235672312158e-01 9.093163269489e-01 9.425259876136e-01 1.010425552856e+00 1.086405572275e+00 1.144691015686e+00 1.168055598031e+00 1.149960209344e+00 1.094775709611e+00 1.017499038298e+00 9.420905138781e-01 8.954657436892e-01 8.942693327718e-01 9.329861001110e-01 9.883667728270e-01 1.034726186164e+00 1.054477190726e+00 1.041410117555e+00 1.000984498900e+00 9.491641171742e-01 9.087220042005e-01 9.000141804649e-01 9.283769464082e-01 9.798759924229e-01 1.030476144993e+00 1.057881042014e+00 1.047932516467e+00 9.970802986498e-01 9.136254040291e-01 8.192359157407e-01 7.485098199011e-01 7.369593503194e-01 7.929730087632e-01 8.886281273627e-01 9.847905563606e-01 1.050935062234e+00 1.069202235788e+00 1.033680877577e+00 9.502510121127e-01 8.378369041065e-01 7.308157030526e-01 6.757462942256e-01 7.032755265675e-01 7.945809886230e-01 9.024588347699e-01 9.872555595658e-01 1.025564663782e+00 1.008412410689e+00 9.400401068624e-01 8.387308604794e-01 7.390994945813e-01 6.886146806766e-01 7.195058298452e-01 8.144219321670e-01 9.262850431855e-01 1.014348800276e+00 1.053857322634e+00 1.034641328116e+00 9.600060651348e-01 8.477654775371e-01 7.333786440860e-01 6.692874147265e-01 6.960028847160e-01 7.971060214048e-01 9.195283480913e-01 1.018187918647e+00 1.066321046670e+00 1.052581281995e+00 9.790568952000e-01 8.615204838190e-01 7.323369320414e-01 6.428374046201e-01 6.430852006159e-01 7.290080717011e-01 8.472368436638e-01 9.484404904239e-01 1.003711676691e+00 1.001052251495e+00 9.422806841268e-01 8.427142019812e-01 7.328776513506e-01 6.584104396542e-01 6.607029346077e-01 7.366375696639e-01 8.427175010752e-01 9.360159869785e-01 9.901401973337e-01 9.939311993414e-01 9.491656093709e-01 8.698340604867e-01 7.823331989105e-01 7.226836810965e-01 7.211952841351e-01 7.778809875236e-01 8.630555443506e-01 9.425668893069e-01 9.926335645142e-01 1.001848422794e+00 9.699150817621e-01 9.066815492468e-01 8.313879470407e-01 7.701787963162e-01 7.484522920503e-01 7.877073407128e-01
 4.258128977269e-01 4.270846450501e-01 4.284018450071e-01 4.297623606941e-01 4.311593048715e-01 4.325800803613e-01 4.339989714189e-01 4.353944039225e-01 4.367671670366e-01 4.381389212065e-01 4.395213057116e-01 4.409114536645e-01 4.423183121142e-01 4.437677929981e-01 4.452651246211e-01 4.467768734405e-01 4.482499882006e-01 4.496604882815e-01 4.510297970046e-01 4.524044640918e-01 4.538165817869e-01 4.552862119222e-01 4.568047230056e-01 4.583358023820e-01 4.598308327424e-01 4.612654675569e-01 4.626609624738e-01 4.640641866766e-01 4.655141161127e-01 4.670208722778e-01 4.685711167922e-01 4.701323632110e-01 4.716737843548e-01 4.731772578599e-01 4.746524803644e-01 4.761212778351e-01 4.776004211304e-01 4.791067455521e-01 4.806539369057e-01 4.822452003068e-01 4.838562624889e-01 4.854368200957e-01 4.869489739295e-01 4.884002626756e-01 4.898425651434e-01 4.913337467987e-01 4.929008758055e-01 4.945265622599e-01 4.961687776586e-01 4.977889347139e-01 4.993640782647e-01 5.009005954243e-01 5.024106909190e-01 5.039131163257e-01 5.054399694643e-01 5.070259057313e-01 5.086864213056e-01 5.103837778037e-01 5.120504135689e-01 5.136248010125e-01 5.151127609082e-01 5.165818499875e-01 5.181159925551e-01 5.197563055881e-01 5.214731234027e-01 5.231986825251e-01 5.248724993301e-01 5.264881095121e-01 5.280832257187e-01 5.297013966713e-01 5.313569801959e-01 5.330379941687e-01 5.347384186466e-01 5.364544581486e-01 5.381932489280e-01 5.399467152920e-01 5.416902678203e-01 5.434060882474e-01 5.450915341818e-01 5.467816481494e-01 5.485148292734e-01 5.503029302316e-01 5.521206923895e-01 5.539204720436e-01 5.556850448967e-01 5.574338926531e-01 5.592070761446e-01 5.610184570816e-01 5.628398072890e-01 5.646263151362e-01 5.663585915533e-01 5.680793927489e-01 5.698584343130e-01 5.717238638863e-01 5.736252809362e-01 5.754643325815e-01 5.771683559130e-01 5.787633778890e-01 5.803589527565e-01 5.820734800451e-01 5.839407335229e-01 5.858766853866e-01 5.877412159165e-01 5.894438470727e-01 5.910184235992e-01 5.925937696271e-01 5.943047881831e-01 5.961863354724e-01 5.981592476623e-01 6.000900700586e-01 6.018974490988e-01 6.036136925657e-01 6.053466914336e-01 6.071905317233e-01 6.091506967966e-01 6.111438452092e-01 6.130789465595e-01 6.149224115439e-01 6.167274421629e-01 6.185785683324e-01 6.205124928178e-01 6.224857331607e-01 6.244094046380e-01 6.262263520942e-01 6.279566811080e-01 6.296821988912e-01 6.314811008995e-01 6.333678171047e-01 6.352918955613e-01 6.371720732567e-01 6.389696935797e-01 6.407021892982e-01 6.424306126701e-01 6.442111489883e-01 6.460669635164e-01 6.479892859124e-01 6.499489337492e-01 6.519099285939e-01 6.538405255043e-01 6.557137775358e-01 6.575320413525e-01 6.593310166243e-01 6.611731158897e-01 6.631052179711e-01 6.651155367989e-01 6.671367598493e-01 6.690804759559e-01 6.709043757932e-01 6.726460399110e-01 6.743967970845e-01 6.762380433587e-01 6.781868103230e-01 6.801893791982e-01 6.821748416593e-01 6.841014308127e-01 6.859734987545e-01 6.878284223527e-01 6.896990253746e-01 6.915964901144e-01 6.935203502824e-01 6.954717495958e-01 6.974423476172e-01 6.994124294593e-01 7.013525116055e-01 7.032380344649e-01 7.050738092088e-01 7.068991045103e-01 7.087598717370e-01 7.106799254663e-01 7.126372746380e-01 7.145937928212e-01 7.165171864740e-01 7.184087193348e-01 7.202887040105e-01 7.221831205706e-01 7.240994091471e-01 7.260292122929e-01 7.279627446778e-01 7.298981620872e-01 7.318362556557e-01 7.337718126820e-01 7.356977747002e-01 7.376104171800e-01 7.395091644238e-01 7.414070164972e-01 7.433149363901e-01 7.452383424047e-01 7.471683945321e-01 7.490971662461e-01 7.510163000427e-01 7.529281193921e-01 7.548412354011e-01 7.567601478630e-01 7.586869520332e-01 7.606127177448e-01 7.625350914300e-01 7.644560108068e-01 7.663782738497e-01 7.683029638982e-01 7.702295725461e-01 7.721497263608e-01 7.740632122539e-01 7.759734390714e-01 7.778856153787e-01 7.798020449577e-01 7.817186561684e-01 7.836314121320e-01 7.855404960880e-01 7.874493841426e-01 7.893617187612e-01 7.912769763583e-01 7.931925667757e-01 7.951061291105e-01 7.970152207949e-01 7.989233784153e-01 8.008298473840e-01 8.027367775817e-01 8.046445637846e-01 8.065503314241e-01 8.084537298560e-01 8.103552483832e-01 8.122541941538e-01 8.141530194906e-01 8.160511387850e-01 8.179478696323e-01 8.198409053556e-01 8.217332579126e-01 8.236238280007e-01 8.255144012197e-01 8.274033689882e-01 8.292908590198e-01 8.311751583096e-01 8.330585248594e-01 8.349407584158e-01 8.368222198179e-01 8.387005169025e-01 8.405747399235e-01 8.424491848997e-01 8.443215332612e-01 8.461915178286e-01 8.480593173343e-01 8.499247717438e-01 8.517893189876e-01 8.536529037795e-01 8.555145608859e-01 8.573709900634e-01 8.592228423772e-01 8.610727704733e-01 8.629221402573e-01 8.647682461737e-01 8.666137264165e-01 8.684531685123e-01 8.702923611156e-01 8.721282406506e-01 8.739620846615e-01 8.757919476949e-01 8.776193668154e-01 8.794442847218e-01 8.812652843402e-01 8.830838780112e-01 8.848992480620e-01 8.867110789908e-01 8.885227307447e-01 8.903300670643e-01 8.921341803669e-01 8.939327991487e-01 8.957292644639e-01 8.975228816108e-01 8.993132838739e-01 9.011004212750e-01 9.028813245213e-01 9.046596661653e-01 9.064328412802e-01 9.082032389627e-01 9.099713212265e-01 9.117360806923e-01 9.134961973736e-01 9.152503199422e-01 9.170006701139e-01 9.187481524770e-01 9.204927878413e-01 9.222328465955e-01 9.239711794930e-01 9.257030809777e-01 9.274299552937e-01 9.291533463014e-01 9.308721799252e-01 9.325879462834e-01 9.342992883785e-01 9.360062073008e-01 9.377073889088e-01 9.394032817453e-01 9.410949079431e-01 9.427818816057e-01 9.444644160817e-01 9.461424457848e-01 9.478145694796e-01 9.494809421980e-01 9.511425495154e-01 9.528007342927e-01 9.544534954613e-01 9.561002095820e-01 9.577430318714e-01 9.593793737526e-01 9.610091187061e-01 9.626355096606e-01 9.642556241987e-01 9.658716124919e-01 9.674824114519e-01 9.690874854842e-01 9.706842810893e-01 9.722770737432e-01 9.738642537728e-01 9.754451793211e-01 9.770195901608e-01 9.785889567223e-01 9.801515570228e-01 9.817088814614e-01 9.832584548011e-01 9.848037549724e-01 9.863414170563e-01 9.878732183935e-01 9.893985517812e-01 9.909162231433e-01 9.924272702332e-01 9.939332741258e-01 9.954322956505e-01 9.969243421701e-01 9.984106021452e-01 9.998893839439e-01 1.001360528983e+00 1.002825361827e+00 1.004282234897e+00 1.005730760534e+00 1.007176599454e+00 1.008613061716e+00 1.010044101604e+00 1.011466615189e+00 1.012881084218e+00 1.014288392847e+00 1.015687367723e+00 1.017079421457e+00 1.018464708875e+00 1.019842163982e+00 1.021213370845e+00 1.022575150070e+00 1.023928954488e+00 1.025276149449e+00 1.026614426663e+00 1.027944157291e+00 1.029266421253e+00 1.030580078195e+00 1.031887448941e+00 1.033185791014e+00 1.034475043186e+00 1.035756965359e+00 1.037029188181e+00 1.038292799412e+00 1.039547228371e+00 1.040794721422e+00 1.042033773620e+00 1.043264067259e+00 1.044485617672e+00 1.045697152217e+00 1.046899162720e+00 1.048093542294e+00 1.049277368636e+00 1.050454706568e+00 1.051621735493e+00 1.052778873892e+00 1.053926457238e+00 1.055064484745e+00 1.056192557482e+00 1.057311868694e+00 1.058421123910e+00 1.059520745076e+00 1.060611798642e+00 1.061691676852e+00 1.062762879593e+00 1.063822929508e+00 1.064872299710e+00 1.065912335025e+00 1.066941451949e+00 1.067961682994e+00 1.068971575126e+00 1.069972454038e+00 1.070961563906e+00 1.071939261308e+00 1.072905742142e+00 1.073861495389e+00 1.074808599552e+00 1.075742970611e+00 1.076668053243e+00 1.077581234858e+00 1.078483428169e+00 1.079373608159e+00 1.080252615132e+00 1.081121265718e+00 1.081978400294e+00 1.082823240440e+00 1.083658077936e+00 1.084480281909e+00 1.085291198202e+00 1.086091523487e+00 1.086878433411e+00 1.087653945081e+00 1.088417590494e+00 1.089170317179e+00 1.089909878905e+00 1.090637050262e+00 1.091353386773e+00 1.092056769040e+00 1.092748078843e+00 1.093424698943e+00 1.094091129464e+00 1.094744414661e+00 1.095385930065e+00 1.096015695176e+00 1.096629782208e+00 1.097231249438e+00 1.097820006689e+00 1.098396595719e+00 1.098961311327e+00 1.099513674945e+00 1.100052991078e+00 1.100577160453e+00 1.101087353151e+00 1.101585559920e+00 1.102071506029e+00 1.102543993224e+00 1.103004284001e+00 1.103449817535e+00 1.103880518877e+00 1.104298109555e+00 1.104701948674e+00 1.105091107921e+00 1.105467619631e+00 1.105829826422e+00 1.106177733984e+00 1.106511990612e+00 1.106830392850e+00 1.107135796085e+00 1.107426787110e+00 1.107703232138e+00 1.107965653857e+00 1.108213921793e+00 1.108448005927e+00 1.108667231143e+00 1.108870002163e+00 1.109057158098e+00 1.109230935692e+00 1.109390592745e+00 1.109534268422e+00 1.109664078840e+00 1.109776505606e+00 1.109873719068e+00 1.109955507883e+00 1.110022835336e+00 1.110075992190e+00 1.110113596097e+00 1.110134482586e+00 1.110140412853e+00 1.110130308045e+00 1.110104384257e+00 1.110064992484e+00 1.110009167650e+00 1.109937595040e+00 1.109850970852e+00 1.109746538079e+00 1.109626418732e+00 1.109491587465e+00 1.109340804143e+00 1.109173785783e+00 1.108989462488e+00 1.108788740791e+00 1.108572582460e+00 1.108337549973e+00 1.108088622022e+00 1.107823066174e+00 1.107540466735e+00 1.107241141092e+00 1.106924080605e+00 1.106591973161e+00 1.106243445617e+00 1.105877526336e+00 1.105495771228e+00 1.105096540457e+00 1.104680886187e+00 1.104247393958e+00 1.103798149369e+00 1.103331120962e+00 1.102847979777e+00 1.102347567954e+00 1.101829201703e+00 1.101294935426e+00 1.100741784378e+00 1.100173271649e+00 1.099586184623e+00 1.098982993099e+00 1.098360363027e+00 1.097722599074e+00 1.097067318785e+00 1.096393215366e+00 1.095704035376e+00 1.094995878998e+00 1.094270412567e+00 1.093528693300e+00 1.092767363308e+00 1.091990388199e+00 1.091195135803e+00 1.090382082146e+00 1.089552655798e+00 1.088704537374e+00 1.087838558708e+00 1.086956257265e+00 1.086055888178e+00 1.085138613131e+00 1.084202666455e+00 1.083248906350e+00 1.082278219558e+00 1.081289293560e+00 1.080283340825e+00 1.079259621242e+00 1.078218132900e+00 1.077158139000e+00 1.076082319586e+00 1.074987738024e+00 1.073876743308e+00 1.072746851177e+00 1.071599543413e+00 1.070435020345e+00 1.069254615089e+00 1.068054937677e+00 1.066838830139e+00 1.065604192201e+00 1.064352268241e+00 1.063083791725e+00 1.061797029195e+00 1.060493401595e+00 1.059172841382e+00 1.057834874549e+00 1.056479197724e+00 1.055107579850e+00 1.053717541359e+00 1.052310271093e+00 1.050887373858e+00 1.049446542770e+00 1.047989432179e+00 1.046515418664e+00 1.045025165623e+00 1.043517133472e+00 1.041993684209e+00 1.040452487957e+00 1.038894575867e+00 1.037322314397e+00 1.035732894261e+00 1.034126487150e+00 1.032504031047e+00 1.030866555818e+00 1.029213254049e+00 1.027542617123e+00 1.025858278374e+00 1.024155138057e+00 1.022438542751e+00 1.020706826859e+00 1.018959611678e+00 1.017196985824e+00 1.015420196350e+00 1.013628615254e+00 1.011820993096e+00 1.009999491017e+00 1.008164657248e+00 1.006313832865e+00 1.004449208988e+00 1.002570112911e+00 1.000678265153e+00 9.987723383439e-01 9.968529053115e-01 9.949202491610e-01 9.929736401945e-01 9.910154412857e-01 9.890435189551e-01 9.870594995307e-01 9.850628200259e-01 9.830542220260e-01 9.810338585538e-01 9.790012286080e-01 9.769570339919e-01 9.749019176852e-01 9.728366862878e-01 9.707598000771e-01 9.686727891395e-01 9.665739584701e-01 9.644655809602e-01 9.623484717181e-01 9.602222112296e-01 9.580859488927e-01 9.559399859134e-01 9.537857838581e-01 9.516230074461e-01 9.494532070327e-01 9.472758352992e-01 9.450903746521e-01 9.428983308041e-01 9.406990319743e-01 9.384927574965e-01 9.362802614965e-01 9.340631204439e-01 9.318404517019e-01 9.296130856800e-01 9.273807526899e-01 9.251437732948e-01 9.229023205827e-01 9.206587671717e-01 9.184121646510e-01 9.161614973692e-01 9.139090513990e-01 9.116554388023e-01 9.094002762806e-01 9.071433603502e-01 9.048872465861e-01 9.026311056476e-01 9.003741042770e-01 8.981198473979e-01 8.958650898644e-01 8.936134603879e-01 8.913639092941e-01 8.891163901925e-01 8.868736326804e-01 8.846345527841e-01 8.823987253117e-01 8.801694080796e-01 8.779455929826e-01 8.757275056393e-01 8.735170290127e-01 8.713118493295e-01 8.691166160420e-01 8.669278461466e-01 8.647491016719e-01 8.625818560842e-01 8.604225813594e-01 8.582757483884e-01 8.561391461193e-01 8.540140408628e-01 8.519034134557e-01 8.498055054717e-01 8.477230289705e-01 8.456538958804e-01 8.436007726006e-01 8.415636343738e-01 8.395438939233e-01 8.375411414032e-01 8.355565384048e-01 8.335921413721e-01 8.316475008462e-01 8.297216951826e-01 8.278178082491e-01 8.259367705980e-01 8.240771601709e-01 8.222420095155e-01 8.204307405229e-01 8.186439868764e-01 8.168836406962e-01 8.151490222670e-01 8.134418233396e-01 8.117625647745e-01 8.101131925349e-01 8.084926688034e-01 8.069012589959e-01 8.053422322164e-01 8.038142460438e-01 8.023191123835e-01 8.008569405745e-01 7.994306200184e-01 7.980387194190e-01 7.966813209461e-01 7.953603903654e-01 7.940782396425e-01 7.928338304157e-01 7.916282703857e-01 7.904613324792e-01 7.893356200370e-01 7.882505791097e-01 7.872064899482e-01 7.862069151871e-01 7.852488678472e-01 7.843351759888e-01 7.834662782203e-01 7.826429187524e-01 7.818651373595e-01 7.811340608892e-01 7.804509499714e-01 7.798152482890e-01 7.792275379376e-01 7.786912530329e-01 7.782036879912e-01 7.777663861239e-01 7.773792767627e-01 7.770444629596e-01 7.767623498901e-01 7.765317861789e-01 7.763546698321e-01 7.762314474789e-01 7.761623555246e-01 7.761464759508e-01 7.761860088755e-01 7.762824614404e-01 7.764329372562e-01 7.766396712561e-01 7.769024839031e-01 7.772205167376e-01 7.775984284088e-01 7.780303951878e-01 7.785220922530e-01 7.790697939842e-01 7.796764203006e-01 7.803405944068e-01 7.810613985787e-01 7.818413191364e-01 7.826791728865e-01 7.835747815248e-01 7.845281797715e-01 7.855404246269e-01 7.866107782725e-01 7.877379288751e-01 7.889239067649e-01 7.901669316682e-01 7.914663732549e-01 7.928240992380e-01 7.942400622267e-01 7.957105321780e-01 7.972391601516e-01 7.988233983363e-01 8.004646055680e-01 8.021593259106e-01 8.039107183731e-01 8.057156546841e-01 8.075760943807e-01 8.094893687391e-01 8.114544923547e-01 8.134749006061e-01 8.155444608912e-01 8.176679918328e-01 8.198419819862e-01 8.220648337086e-01 8.243385069459e-01 8.266611312267e-01 8.290322291072e-01 8.314504477450e-01 8.339153538693e-01 8.364277850619e-01 8.389841051276e-01 8.415853109323e-01 8.442304680548e-01 8.469180949798e-01 8.496468690364e-01 8.524182721864e-01 8.552290661570e-01 8.580782813806e-01 8.609664861701e-01 8.638936980640e-01 8.668550643707e-01 8.698541130127e-01 8.728858876380e-01 8.759507940954e-01 8.790500030307e-01 8.821791810341e-01 8.853398012671e-01 8.885291137456e-01 8.917474771568e-01 8.949941677839e-01 8.982647892127e-01 9.015619990318e-01 9.048815933962e-01 9.082265128425e-01 9.115912652296e-01 9.149773399426e-01 9.183834152396e-01 9.218063185871e-01 9.252478314293e-01 9.287055245859e-01 9.321773740609e-01 9.356638792482e-01 9.391633354338e-01 9.426741274471e-01 9.461948620910e-01 9.497254297598e-01 9.532636133632e-01 9.568094013236e-01 9.603609648572e-01 9.639155927399e-01 9.674750889671e-01 9.710352639194e-01 9.745969727102e-01 9.781590274421e-01 9.817186052716e-01 9.852764650726e-01 9.888295470049e-01 9.923785802751e-01 9.959222360007e-01 9.994570226957e-01 1.002984841929e+00 1.006502262349e+00 1.010009998774e+00 1.013503097486e+00 1.016985617865e+00 1.020452887792e+00 1.023904084417e+00 1.027338663545e+00 1.030755124203e+00 1.034153420628e+00 1.037530649398e+00 1.040887594779e+00 1.044220846694e+00 1.047531046809e+00 1.050817607271e+00 1.054076015564e+00 1.057309199619e+00 1.060513661515e+00 1.063690446380e+00 1.066834700361e+00 1.069949085426e+00 1.073031206463e+00 1.076077810146e+00 1.079092030712e+00 1.082068419903e+00 1.085008478023e+00 1.087912586890e+00 1.090774875643e+00 1.093599354298e+00 1.096381616366e+00 1.099123596375e+00 1.101821514184e+00 1.104475557541e+00 1.107085789717e+00 1.109648405738e+00 1.112166903840e+00 1.114636199800e+00 1.117058534163e+00 1.119429660022e+00 1.121750216542e+00 1.124020363957e+00 1.126238793130e+00 1.128402975461e+00 1.130513329757e+00 1.132569667937e+00 1.134570353327e+00 1.136516005345e+00 1.138402610660e+00 1.140234522756e+00 1.142005054472e+00 1.143718243712e+00 1.145372561964e+00 1.146964543397e+00 1.148497335989e+00 1.149968392395e+00 1.151376261482e+00 1.152723164326e+00 1.154005816263e+00 1.155225464692e+00 1.156380109109e+00 1.157470404440e+00 1.158495224010e+00 1.159454065485e+00 1.160348401214e+00 1.161176400540e+00 1.161937717548e+00 1.162632966210e+00 1.163260501638e+00 1.163821572972e+00 1.164315963478e+00 1.164740480055e+00 1.165100432479e+00 1.165392750550e+00 1.165617106258e+00 1.165773131057e+00 1.165862061115e+00 1.165883819414e+00 1.165839026032e+00 1.165726687511e+00 1.165547664689e+00 1.165300368075e+00 1.164989184529e+00 1.164610813696e+00 1.164167024084e+00 1.163658977320e+00 1.163086678831e+00 1.162450146683e+00 1.161751054183e+00 1.160989379408e+00 1.160166193574e+00 1.159281195951e+00 1.158337366269e+00 1.157333421086e+00 1.156271224888e+00 1.155151482626e+00 1.153974466647e+00 1.152745294647e+00 1.151458653872e+00 1.150122332224e+00 1.148733295846e+00 1.147295968073e+00 1.145808907968e+00 1.144274326012e+00 1.142697631790e+00 1.141074291400e+00 1.139412058275e+00 1.137708786620e+00 1.135967754263e+00 1.134190537544e+00 1.132380548113e+00 1.130538229162e+00 1.128665199167e+00 1.126766629705e+00 1.124841658020e+00 1.122895287331e+00 1.120927530597e+00 1.118943943955e+00 1.116945887408e+00 1.114935062377e+00 1.112916783110e+00 1.110891345211e+00 1.108864714578e+00 1.106836531987e+00 1.104811121071e+00 1.102794019298e+00 1.100785143311e+00 1.098792421481e+00 1.096812325829e+00 1.094855769389e+00 1.092919449241e+00 1.091012506729e+00 1.089137123244e+00 1.087294095096e+00 1.085493225646e+00 1.083731332935e+00 1.082018068447e+00 1.080352283073e+00 1.078743323417e+00 1.077192087367e+00 1.075702613421e+00 1.074282192405e+00 1.072927609545e+00 1.071652887002e+00 1.070452207719e+00 1.069336834202e+00 1.068306613553e+00 1.067368075836e+00 1.066524078429e+00 1.065777399962e+00 1.065135710874e+00 1.064597754462e+00 1.064171664876e+00 1.063857439467e+00 1.063665064671e+00 1.063590390711e+00 1.063641827927e+00 1.063820770370e+00 1.064130165885e+00 1.064576530404e+00 1.065157025028e+00 1.065880296292e+00 1.066743879497e+00 1.067755644845e+00 1.068912240922e+00 1.070220238347e+00 1.071680839634e+00 1.073292100410e+00 1.075062083540e+00 1.076986017068e+00 1.079069582269e+00 1.081309401124e+00 1.083711537359e+00 1.086272384000e+00 1.088994222078e+00 1.091876536763e+00 1.094915658695e+00 1.098121229676e+00 1.101478491293e+00 1.105000715569e+00 1.108675708261e+00 1.112507869545e+00 1.116495040244e+00 1.120631815961e+00 1.124922274501e+00 1.129355945789e+00 1.133940015083e+00 1.138660867578e+00 1.143525980815e+00 1.148524735900e+00 1.153657447174e+00 1.158919344766e+00 1.164305216510e+00 1.169815431577e+00 1.175437723370e+00 1.181177247903e+00 1.187021056335e+00 1.192971298833e+00 1.199017360889e+00 1.205157402328e+00 1.211385089595e+00 1.217694276211e+00 1.224080713245e+00 1.230536450267e+00 1.237060114717e+00 1.243642021280e+00 1.250277500815e+00 1.256957239347e+00 1.263681166298e+00 1.270437567233e+00 1.277221630514e+00 1.284028480292e+00 1.290848491845e+00 1.297679374258e+00 1.304507418470e+00 1.311333939985e+00 1.318145671095e+00 1.324939435499e+00 1.331706924986e+00 1.338441664909e+00 1.345138118927e+00 1.351783409806e+00 1.358378542841e+00 1.364910241322e+00 1.371376951334e+00 1.377767005127e+00 1.384076851863e+00 1.390299127982e+00 1.396423324774e+00 1.402447636746e+00 1.408362060439e+00 1.414162673820e+00 1.419838934491e+00 1.425388120333e+00 1.430800839666e+00 1.436072769915e+00 1.441196561337e+00 1.446166305258e+00 1.450976835808e+00 1.455619370795e+00 1.460092758327e+00 1.464384565737e+00 1.468496570776e+00 1.472419272218e+00 1.476148698433e+00 1.479679092082e+00 1.483005014954e+00 1.486125797909e+00 1.489031205710e+00 1.491722407501e+00 1.494190962612e+00 1.496437227681e+00 1.498453699487e+00 1.500242489244e+00 1.501795402903e+00 1.503113460793e+00 1.504194128337e+00 1.505032575551e+00 1.505631446318e+00 1.505985930189e+00 1.506099363431e+00 1.505967078721e+00 1.505592421125e+00 1.504973921539e+00 1.504113436304e+00 1.503013539844e+00 1.501671597000e+00 1.500097048943e+00 1.498283758532e+00 1.496244406043e+00 1.493976562598e+00 1.491486168857e+00 1.488780619805e+00 1.485861220783e+00 1.482738178470e+00 1.479414650070e+00 1.475902404009e+00 1.472203824768e+00 1.468332828534e+00 1.464295680753e+00 1.460101903343e+00 1.455764046690e+00 1.451288666624e+00 1.446695317098e+00 1.441986595415e+00 1.437184046690e+00 1.432293944624e+00 1.427335767516e+00 1.422320764043e+00 1.417263103358e+00 1.412183468773e+00 1.407090342178e+00 1.402007250437e+00 1.396943724521e+00 1.391923651316e+00 1.386957794687e+00 1.382067916471e+00 1.377269907481e+00 1.372578839865e+00 1.368019441006e+00 1.363597625344e+00 1.359341853529e+00 1.355259934309e+00 1.351373308189e+00 1.347696067897e+00 1.344241115809e+00 1.341029104630e+00 1.338065684243e+00 1.335370983313e+00 1.332951161119e+00 1.330820159828e+00 1.328986329090e+00 1.327456504975e+00 1.326241507012e+00 1.325341200960e+00 1.324765044707e+00 1.324512876009e+00 1.324586927898e+00 1.324984062840e+00 1.325705882235e+00 1.326746577425e+00 1.328101725928e+00 1.329763507172e+00 1.331725280389e+00 1.333978306592e+00 1.336509843884e+00 1.339310178332e+00 1.342362582709e+00 1.345659014026e+00 1.349178381762e+00 1.352905811693e+00 1.356828253154e+00 1.360925327983e+00 1.365180774550e+00 1.369575893497e+00 1.374092628773e+00 1.378712319977e+00 1.383418133280e+00 1.388190812694e+00 1.393014232655e+00 1.397868589633e+00 1.402738400303e+00 1.407609844084e+00 1.412462262065e+00 1.417287827310e+00 1.422066288269e+00 1.426789578652e+00 1.431444921531e+00 1.436019012041e+00 1.440508175934e+00 1.444899877541e+00 1.449187740066e+00 1.453366603395e+00 1.457429013857e+00 1.461375516461e+00 1.465200266966e+00 1.468902395297e+00 1.472484515639e+00 1.475942258794e+00 1.479279763522e+00 1.482498523301e+00 1.485597591281e+00 1.488587101490e+00 1.491463540638e+00 1.494236352058e+00 1.496906721022e+00 1.499475160411e+00 1.501951193777e+00 1.504334183339e+00 1.506627721347e+00 1.508831473480e+00 1.510952724206e+00 1.512983594582e+00 1.514927825712e+00 1.516782119140e+00 1.518541282477e+00 1.520201399799e+00 1.521754906932e+00 1.523195543350e+00 1.524508860553e+00 1.525686885974e+00 1.526715618361e+00 1.527577797893e+00 1.528261360188e+00 1.528742032992e+00 1.529006365326e+00 1.529027606499e+00 1.528791313120e+00 1.528268495061e+00 1.527438192124e+00 1.526279336345e+00 1.524762874037e+00 1.522868921673e+00 1.520573013856e+00 1.517852066364e+00 1.514682671647e+00 1.511047650803e+00 1.506925151586e+00 1.502299446963e+00 1.497155686765e+00 1.491480314326e+00 1.485265590365e+00 1.478501560521e+00 1.471188621708e+00 1.463322995353e+00 1.454911059853e+00 1.445960457962e+00 1.436481313477e+00 1.426494411999e+00 1.416012152623e+00 1.405067628549e+00 1.393685927846e+00 1.381900641142e+00 1.369752216513e+00 1.357278988632e+00 1.344534712719e+00 1.331562541911e+00 1.318420160351e+00 1.305165544434e+00 1.291855306358e+00 1.278556912922e+00 1.265327799622e+00 1.252241279592e+00 1.239358171499e+00 1.226742831445e+00 1.214466348708e+00 1.202579714298e+00 1.191156001670e+00 1.180240587013e+00 1.169891318954e+00 1.160153357788e+00 1.151063552492e+00 1.142662875971e+00 1.134967949233e+00 1.128011204116e+00 1.121787732074e+00 1.116312498768e+00 1.111574475968e+00 1.107555884555e+00 1.104248610234e+00 1.101601892739e+00 1.099604849270e+00 1.098193830846e+00 1.097335863635e+00 1.096978255995e+00 1.097054309638e+00 1.097529755894e+00 1.098319333083e+00 1.099389968825e+00 1.100663019657e+00 1.102092695659e+00 1.103623148902e+00 1.105190987457e+00 1.106767487344e+00 1.108281327909e+00 1.109715782479e+00 1.111016509555e+00 1.112160847462e+00 1.113124435893e+00 1.113873556247e+00 1.114415020502e+00 1.114710747665e+00 1.114786604561e+00 1.114618922468e+00 1.114223547133e+00 1.113617835539e+00 1.112797878920e+00 1.111805480815e+00 1.110638028196e+00 1.109339682863e+00 1.107919202682e+00 1.106410986453e+00 1.104841222212e+00 1.103223238959e+00 1.101595559369e+00 1.099959369114e+00 1.098345260715e+00 1.096755338834e+00 1.095200571381e+00 1.093684019832e+00 1.092198760441e+00 1.090745105268e+00 1.089302863274e+00 1.087865957167e+00 1.086407838401e+00 1.084913340629e+00 1.083358528887e+00 1.081719903959e+00 1.079980452948e+00 1.078113252285e+00 1.076110482417e+00 1.073946725567e+00 1.071622525175e+00 1.069128733456e+00 1.066458861683e+00 1.063626813295e+00 1.060628691645e+00 1.057487375884e+00 1.054204982054e+00 1.050807681320e+00 1.047309857052e+00 1.043727063828e+00 1.040083370856e+00 1.036384269654e+00 1.032656911142e+00 1.028900288342e+00 1.025130508151e+00 1.021348817283e+00 1.017558209150e+00 1.013765265980e+00 1.009956670567e+00 1.006143318706e+00 1.002307447757e+00 9.984593863999e-01 9.945863825478e-01 9.906892875251e-01 9.867723528596e-01 9.828259069584e-01 9.788637334001e-01 9.748782190169e-01 9.708829335255e-01 9.668759429621e-01 9.628681047479e-01 9.588709190141e-01 9.548854769994e-01 9.509383604527e-01 9.470317874243e-01 9.431980405644e-01 9.394511466349e-01 9.361212242753e-01 9.321069545643e-01 9.278151155139e-01 9.237900038844e-01 9.205444204104e-01 9.183767006324e-01 9.172909672901e-01 9.170129211203e-01 9.170532607939e-01 9.169158909185e-01 9.162457512146e-01 9.149655240642e-01 9.132943182092e-01 9.117126433955e-01 9.107824922233e-01 9.109856981765e-01 9.125712852887e-01 9.154653204710e-01 9.192940758263e-01 9.235302350813e-01 9.276647768057e-01 9.313626895226e-01 9.345925397282e-01 9.376294930067e-01 9.409579137171e-01 9.451259514308e-01 9.505684738767e-01 9.574456788878e-01 9.656032831051e-01 9.746355661840e-01 9.840159609886e-01 9.932620641733e-01 1.002116221605e+00 1.010600434410e+00 1.018976967755e+00 1.027659628878e+00 1.037013161708e+00 1.047158716873e+00 1.057879508228e+00 1.068623347886e+00 1.078649095308e+00 1.086862834864e+00 1.081876555371e+00 1.053119797450e+00 9.929502638984e-01 9.215988234463e-01 8.678829284460e-01 8.579591645145e-01 8.981083170257e-01 9.698316700571e-01 1.044266456251e+00 1.097216045537e+00 1.115038065268e+00 1.095624593951e+00 1.048004315017e+00 9.909392475352e-01 9.485951457056e-01 9.405531559623e-01 9.698672237651e-01 1.020955520891e+00 1.070221073001e+00 1.097626202145e+00 1.092573625761e+00 1.055833658597e+00 9.997268182401e-01 9.465151035802e-01 9.217946544382e-01 9.410218002620e-01 9.982148218383e-01 1.070418761017e+00 1.131652269437e+00 1.162532742360e+00 1.153724905780e+00 1.106614725553e+00 1.033263712152e+00 9.553305616629e-01 8.996759822218e-01 8.869387802931e-01 9.177556382285e-01 9.723040442546e-01 1.024337313666e+00 1.053643204208e+00 1.050762539067e+00 1.017740427012e+00 9.673594960920e-01 9.205787718440e-01 8.994113921711e-01 9.149222210186e-01 9.591759465642e-01 1.010509593292e+00 1.045574954912e+00 1.047551706648e+00 1.009588404455e+00 9.362673326323e-01 8.451000335243e-01 7.671158120760e-01 7.393109339995e-01 7.798354393608e-01 8.696280160070e-01 9.704919361676e-01 1.048830523045e+00 1.083062458376e+00 1.063565145072e+00 9.923435371750e-01 8.839636727318e-01 7.680888819746e-01 6.901626441558e-01 6.924839832590e-01 7.729171491861e-01 8.869297734268e-01 9.890784325754e-01 1.049991726509e+00 1.055588452511e+00 1.005107503958e+00 9.111108597988e-01 8.014247295331e-01 7.199071065187e-01 7.113424061558e-01 7.819413668907e-01 8.921209335350e-01 9.951128494566e-01 1.058720791932e+00 1.066514532878e+00 1.015951967481e+00 9.182224919511e-01 8.001184916617e-01 7.061828767714e-01 6.862734445132e-01 7.526606055148e-01 8.649876067213e-01 9.728689735655e-01 1.041821262933e+00 1.054176886450e+00 1.006368658674e+00 9.080464913080e-01 7.835389646125e-01 6.747049046992e-01 6.339667908225e-01 6.835241535520e-01 7.875077779377e-01 8.936334838793e-01 9.660015688898e-01 9.868453631438e-01 9.528936336265e-01 8.739811246945e-01 7.735805116124e-01 6.892821208800e-01 6.628785023752e-01 7.088501453786e-01 7.988658447845e-01 8.912854562464e-01 9.557801969951e-01 9.769015219271e-01 9.522405436241e-01 8.911911270375e-01 8.145226385325e-01 7.523137131956e-01 7.339664710298e-01 7.686789129350e-01 8.377090401756e-01 9.109255226014e-01 9.636351260469e-01 9.819372661200e-01 9.626206254314e-01 9.122992776290e-01 8.465368070684e-01 7.877334249150e-01 7.595172396496e-01 7.867655222831e-01
 4.325761573885e-01 4.339230033939e-01 4.353159792518e-01 4.367518735041e-01 4.382230218719e-01 4.397160606709e-01 4.412076571488e-01 4.426769940605e-01 4.441260234373e-01 4.455739414580e-01 4.470297395958e-01 4.484910843151e-01 4.499678124166e-01 4.514864847832e-01 4.530551890223e-01 4.546397673149e-01 4.561850819405e-01 4.576676787631e-01 4.591053446689e-01 4.605458063542e-01 4.620225474418e-01 4.635568543375e-01 4.651380676481e-01 4.667329254066e-01 4.682901333408e-01 4.697887726218e-01 4.712463720666e-01 4.727108793343e-01 4.742191911698e-01 4.757828198623e-01 4.773873897087e-01 4.790028751537e-01 4.805982506960e-01 4.821599949414e-01 4.836931410923e-01 4.852191121665e-01 4.867533178646e-01 4.883116711860e-01 4.899095834634e-01 4.915505516147e-01 4.932102985169e-01 4.948415169276e-01 4.964040087056e-01 4.979073403348e-01 4.994008007385e-01 5.009420059717e-01 5.025559648697e-01 5.042248094646e-01 5.059104831690e-01 5.075730327209e-01 5.091950436711e-01 5.107764168267e-01 5.123327689575e-01 5.138810819538e-01 5.154523801719e-01 5.170802193128e-01 5.187806165394e-01 5.205162273018e-01 5.222182172716e-01 5.238303290057e-01 5.253603954699e-01 5.268709212983e-01 5.284456688932e-01 5.301217037392e-01 5.318694921560e-01 5.336234253141e-01 5.353262773750e-01 5.369759153719e-01 5.386054167348e-01 5.402571861227e-01 5.419449175750e-01 5.436565818958e-01 5.453844384951e-01 5.471278183365e-01 5.488924218189e-01 5.506709001838e-01 5.524428620337e-01 5.541858207750e-01 5.559011633755e-01 5.576212942358e-01 5.593829809379e-01 5.611965857810e-01 5.630330439095e-01 5.648521129207e-01 5.666385368968e-01 5.684151870280e-01 5.702179458162e-01 5.720591221467e-01 5.739050665474e-01 5.757105308010e-01 5.774616290451e-01 5.792026800663e-01 5.810052976991e-01 5.828956221813e-01 5.848220247069e-01 5.866838438916e-01 5.884080095685e-01 5.900226778818e-01 5.916375363491e-01 5.933727935530e-01 5.952590455547e-01 5.972088673617e-01 5.990844784339e-01 6.007992321650e-01 6.023888784856e-01 6.039818000144e-01 6.057097280437e-01 6.076045574838e-01 6.095831033224e-01 6.115151292844e-01 6.133236830775e-01 6.150464279727e-01 6.167919176253e-01 6.186512011820e-01 6.206243186465e-01 6.226260151837e-01 6.245626341975e-01 6.264058031573e-01 6.282136082728e-01 6.300713425981e-01 6.320174792191e-01 6.340053539699e-01 6.359417345226e-01 6.377676753355e-01 6.395003863911e-01 6.412252224746e-01 6.430247770331e-01 6.449144716634e-01 6.468437299645e-01 6.487319759063e-01 6.505342601946e-01 6.522693372113e-01 6.539944233673e-01 6.557688293143e-01 6.576175215268e-01 6.595338332386e-01 6.614905027290e-01 6.634516682491e-01 6.653807654830e-01 6.672518345185e-01 6.690633916756e-01 6.708541086348e-01 6.726885582596e-01 6.746127078027e-01 6.766183952498e-01 6.786337548848e-01 6.805706468103e-01 6.823877501662e-01 6.841200637604e-01 6.858613225240e-01 6.876923280346e-01 6.896281536891e-01 6.916193775548e-01 6.935912243791e-01 6.955037106133e-01 6.973653403722e-01 6.992091364114e-01 7.010684757066e-01 7.029532406160e-01 7.048637438750e-01 7.067989057908e-01 7.087551327589e-01 7.107104160844e-01 7.126374926286e-01 7.145071188193e-01 7.163270141445e-01 7.181343434506e-01 7.199771484967e-01 7.218785258092e-01 7.238157884489e-01 7.257523398277e-01 7.276541530372e-01 7.295238790938e-01 7.313831720140e-01 7.332541130693e-01 7.351485630871e-01 7.370571067344e-01 7.389694684162e-01 7.408817195582e-01 7.427942941438e-01 7.447054096037e-01 7.466063756230e-01 7.484935171112e-01 7.503682344067e-01 7.522402923488e-01 7.541225191681e-01 7.560180534787e-01 7.579210212180e-01 7.598199723975e-01 7.617107477728e-01 7.635933380830e-01 7.654770849110e-01 7.673671330133e-01 7.692624147900e-01 7.711565266668e-01 7.730467957313e-01 7.749352303226e-01 7.768245695601e-01 7.787173149380e-01 7.806099743050e-01 7.824961695963e-01 7.843752359638e-01 7.862514701302e-01 7.881274865445e-01 7.900084104085e-01 7.918882387894e-01 7.937643217339e-01 7.956362957886e-01 7.975076566478e-01 7.993815502918e-01 8.012581254232e-01 8.031352315514e-01 8.050078427074e-01 8.068764049665e-01 8.087438003033e-01 8.106101418587e-01 8.124761527649e-01 8.143410653575e-01 8.162035466042e-01 8.180634996514e-01 8.199227304846e-01 8.217779966308e-01 8.236322850764e-01 8.254855127179e-01 8.273365233681e-01 8.291846248722e-01 8.310291078333e-01 8.328738463503e-01 8.347171105412e-01 8.365584796666e-01 8.383979370420e-01 8.402339638630e-01 8.420678560082e-01 8.438997784922e-01 8.457299686999e-01 8.475585096663e-01 8.493821474884e-01 8.512054543367e-01 8.530259087380e-01 8.548438358977e-01 8.566581016390e-01 8.584701899043e-01 8.602813870403e-01 8.620904785274e-01 8.638975570421e-01 8.656976212988e-01 8.674947546797e-01 8.692881997460e-01 8.710810582710e-01 8.728707331188e-01 8.746569221195e-01 8.764396443260e-01 8.782200125264e-01 8.799975579670e-01 8.817707307258e-01 8.835402177076e-01 8.853069339849e-01 8.870719374129e-01 8.888310599467e-01 8.905877397037e-01 8.923411964755e-01 8.940899234712e-01 8.958376808893e-01 8.975810894610e-01 8.993209100098e-01 9.010551282897e-01 9.027859502809e-01 9.045147636217e-01 9.062381341936e-01 9.079592279436e-01 9.096735556785e-01 9.113839057359e-01 9.130885318627e-01 9.147899543363e-01 9.164887422537e-01 9.181838885241e-01 9.198745421766e-01 9.215593628288e-01 9.232383147987e-01 9.249137274113e-01 9.265863493326e-01 9.282543449432e-01 9.299191690147e-01 9.315789350890e-01 9.332317311964e-01 9.348810930964e-01 9.365262000111e-01 9.381665354511e-01 9.398014674316e-01 9.414316207970e-01 9.430564028645e-01 9.446759345569e-01 9.462909002671e-01 9.478998916930e-01 9.495031111201e-01 9.511021529118e-01 9.526944121320e-01 9.542816328885e-01 9.558634249457e-01 9.574408957532e-01 9.590114486665e-01 9.605764907650e-01 9.621372525457e-01 9.636897967586e-01 9.652372883024e-01 9.667807947140e-01 9.683174434326e-01 9.698485475942e-01 9.713723089371e-01 9.728916277168e-01 9.744032666079e-01 9.759090090635e-01 9.774094289332e-01 9.789022670232e-01 9.803902920961e-01 9.818712270774e-01 9.833459267615e-01 9.848123004842e-01 9.862739731571e-01 9.877292165669e-01 9.891766011588e-01 9.906160614894e-01 9.920497336426e-01 9.934758663804e-01 9.948940898811e-01 9.963063375894e-01 9.977118331407e-01 9.991112749580e-01 1.000502869304e+00 1.001888236745e+00 1.003262662488e+00 1.004631532647e+00 1.005992226880e+00 1.007345248072e+00 1.008691671123e+00 1.010032894638e+00 1.011364139413e+00 1.012688206742e+00 1.014003930015e+00 1.015311738272e+00 1.016610331644e+00 1.017901342056e+00 1.019186388249e+00 1.020462694849e+00 1.021731488596e+00 1.022993009074e+00 1.024244465854e+00 1.025487339406e+00 1.026721141489e+00 1.027947620327e+00 1.029165519587e+00 1.030375432733e+00 1.031576767193e+00 1.032769046112e+00 1.033952136946e+00 1.035126497683e+00 1.036291948742e+00 1.037448142480e+00 1.038595676813e+00 1.039734073551e+00 1.040864034385e+00 1.041984272671e+00 1.043096075077e+00 1.044197230576e+00 1.045289020253e+00 1.046371921825e+00 1.047444367719e+00 1.048509151636e+00 1.049564145220e+00 1.050608566885e+00 1.051642498210e+00 1.052667327108e+00 1.053682204801e+00 1.054686506071e+00 1.055679464091e+00 1.056663361335e+00 1.057638850879e+00 1.058602869694e+00 1.059557286778e+00 1.060501221395e+00 1.061432301515e+00 1.062353654786e+00 1.063264677610e+00 1.064166644261e+00 1.065056707446e+00 1.065937289414e+00 1.066806657960e+00 1.067664051707e+00 1.068510589183e+00 1.069344987111e+00 1.070168947514e+00 1.070981402241e+00 1.071783847285e+00 1.072575070403e+00 1.073353333383e+00 1.074120237951e+00 1.074875683872e+00 1.075619340100e+00 1.076351215462e+00 1.077071070029e+00 1.077780120910e+00 1.078476296101e+00 1.079160442838e+00 1.079833926263e+00 1.080493863775e+00 1.081141855593e+00 1.081777870894e+00 1.082402415762e+00 1.083012776071e+00 1.083611785372e+00 1.084198887302e+00 1.084769644492e+00 1.085330675713e+00 1.085878330586e+00 1.086415087024e+00 1.086937330484e+00 1.087447308572e+00 1.087944259447e+00 1.088426508232e+00 1.088895056128e+00 1.089351396827e+00 1.089795612166e+00 1.090226031959e+00 1.090644398574e+00 1.091049787257e+00 1.091438785831e+00 1.091815490136e+00 1.092178861697e+00 1.092529057123e+00 1.092866036306e+00 1.093189283289e+00 1.093498757955e+00 1.093793778568e+00 1.094074465264e+00 1.094340855705e+00 1.094592758639e+00 1.094831257524e+00 1.095055851874e+00 1.095265780233e+00 1.095461841700e+00 1.095642541893e+00 1.095807999607e+00 1.095960360825e+00 1.096096814528e+00 1.096219964848e+00 1.096328391152e+00 1.096421936645e+00 1.096500173494e+00 1.096561906160e+00 1.096609304940e+00 1.096642173673e+00 1.096659918784e+00 1.096662650979e+00 1.096649923116e+00 1.096621960578e+00 1.096576232185e+00 1.096517029471e+00 1.096440869367e+00 1.096351332627e+00 1.096246455900e+00 1.096124892548e+00 1.095988537157e+00 1.095834539347e+00 1.095665668628e+00 1.095483088860e+00 1.095282946173e+00 1.095069010354e+00 1.094838165105e+00 1.094589578920e+00 1.094325545431e+00 1.094045781034e+00 1.093751684574e+00 1.093440845189e+00 1.093111376553e+00 1.092767082635e+00 1.092405556187e+00 1.092026774615e+00 1.091634017736e+00 1.091223973351e+00 1.090797177544e+00 1.090352608679e+00 1.089891229410e+00 1.089414511601e+00 1.088920686904e+00 1.088410562137e+00 1.087884656886e+00 1.087341049888e+00 1.086780047068e+00 1.086201841464e+00 1.085608364053e+00 1.084998083189e+00 1.084369365797e+00 1.083725940371e+00 1.083061972040e+00 1.082383390524e+00 1.081688080320e+00 1.080974740495e+00 1.080244377084e+00 1.079496421272e+00 1.078731752325e+00 1.077950372734e+00 1.077152027669e+00 1.076335893540e+00 1.075503333685e+00 1.074652897022e+00 1.073783785074e+00 1.072899593751e+00 1.071997551465e+00 1.071078933158e+00 1.070142829103e+00 1.069188467799e+00 1.068216652676e+00 1.067229138580e+00 1.066223796683e+00 1.065200793565e+00 1.064160576399e+00 1.063103225286e+00 1.062028333271e+00 1.060936552332e+00 1.059827486010e+00 1.058700717033e+00 1.057556921786e+00 1.056397445528e+00 1.055218595379e+00 1.054023433211e+00 1.052810036928e+00 1.051580812457e+00 1.050335078801e+00 1.049071333338e+00 1.047790480727e+00 1.046493366227e+00 1.045178815535e+00 1.043847566193e+00 1.042499861781e+00 1.041135158349e+00 1.039752884078e+00 1.038354889695e+00 1.036939435949e+00 1.035507200672e+00 1.034057861887e+00 1.032594155379e+00 1.031111254433e+00 1.029613330632e+00 1.028099466488e+00 1.026568979173e+00 1.025022895819e+00 1.023460424983e+00 1.021881060573e+00 1.020286056959e+00 1.018675890703e+00 1.017049857327e+00 1.015407579033e+00 1.013749843953e+00 1.012076033599e+00 1.010386985788e+00 1.008682919678e+00 1.006964289836e+00 1.005230076442e+00 1.003480855544e+00 1.001715737869e+00 9.999377734906e-01 9.981453892651e-01 9.963367258118e-01 9.945155454707e-01 9.926793323428e-01 9.908285400727e-01 9.889644603563e-01 9.870866418346e-01 9.851951951966e-01 9.832904045892e-01 9.813732304384e-01 9.794415847796e-01 9.774967940400e-01 9.755414224832e-01 9.735718347671e-01 9.715904275347e-01 9.695968738552e-01 9.675907407576e-01 9.655742858062e-01 9.635444839280e-01 9.615052015014e-01 9.594535883620e-01 9.573919802974e-01 9.553193934863e-01 9.532363130821e-01 9.511435675428e-01 9.490400399355e-01 9.469284577319e-01 9.448065258951e-01 9.426744231629e-01 9.405344706063e-01 9.383865228959e-01 9.362291248261e-01 9.340656872670e-01 9.318924985809e-01 9.297132345805e-01 9.275266274179e-01 9.253327932413e-01 9.231329475866e-01 9.209277113043e-01 9.187167000013e-01 9.164991077253e-01 9.142765474358e-01 9.120507173858e-01 9.098197974914e-01 9.075855328736e-01 9.053483059442e-01 9.031073311701e-01 9.008625369760e-01 8.986156545454e-01 8.963680080793e-01 8.941178512224e-01 8.918666974140e-01 8.896155038500e-01 8.873646499040e-01 8.851126111744e-01 8.828633512519e-01 8.806131355409e-01 8.783667637704e-01 8.761206381424e-01 8.738783873583e-01 8.716391628301e-01 8.694031062096e-01 8.671713487235e-01 8.649448184651e-01 8.627241998787e-01 8.605092008428e-01 8.582990856667e-01 8.560964077068e-01 8.539030343829e-01 8.517153605406e-01 8.495382058748e-01 8.473688324236e-01 8.452091909145e-01 8.430611395555e-01 8.409235242137e-01 8.387987415210e-01 8.366854640145e-01 8.345846523391e-01 8.324976212908e-01 8.304250020650e-01 8.283684083442e-01 8.263264671481e-01 8.243007033879e-01 8.222924739087e-01 8.203014054988e-01 8.183283302835e-01 8.163756451437e-01 8.144412508558e-01 8.125287279311e-01 8.106366463200e-01 8.087663011476e-01 8.069186629208e-01 8.050947737960e-01 8.032941585541e-01 8.015188876685e-01 7.997697148143e-01 7.980476615929e-01 7.963508851998e-01 7.946832160068e-01 7.930433120628e-01 7.914319909809e-01 7.898530713492e-01 7.883044787243e-01 7.867854507703e-01 7.853011374757e-01 7.838498599835e-01 7.824320060650e-01 7.810474534698e-01 7.797011899283e-01 7.783895184403e-01 7.771152080117e-01 7.758777298727e-01 7.746801372294e-01 7.735200850663e-01 7.724015309341e-01 7.713228026264e-01 7.702863772717e-01 7.692905399791e-01 7.683385538817e-01 7.674291966748e-01 7.665647832367e-01 7.657450512294e-01 7.649708998330e-01 7.642433682381e-01 7.635615414441e-01 7.629278682608e-01 7.623416057646e-01 7.618048939870e-01 7.613170098246e-01 7.608777889219e-01 7.604904194601e-01 7.601532617076e-01 7.598671849684e-01 7.596334909565e-01 7.594522871941e-01 7.593225565613e-01 7.592484586819e-01 7.592269510194e-01 7.592587075472e-01 7.593457576746e-01 7.594869195612e-01 7.596841371120e-01 7.599363010164e-01 7.602442681475e-01 7.606072952641e-01 7.610270457538e-01 7.615042275372e-01 7.620365466021e-01 7.626264771887e-01 7.632727198796e-01 7.639772683506e-01 7.647366606030e-01 7.655552161476e-01 7.664298625339e-01 7.673604042240e-01 7.683496993597e-01 7.693962651114e-01 7.704977666829e-01 7.716577587543e-01 7.728740332773e-01 7.741459130028e-01 7.754741738010e-01 7.768586600589e-01 7.782987921277e-01 7.797954076769e-01 7.813460146126e-01 7.829510972105e-01 7.846121603039e-01 7.863252272885e-01 7.880925328419e-01 7.899125262608e-01 7.917869009231e-01 7.937130794901e-01 7.956896330104e-01 7.977185886534e-01 7.997968158112e-01 8.019253035812e-01 8.041035113909e-01 8.063301829724e-01 8.086059785117e-01 8.109273287687e-01 8.132950532617e-01 8.157098171505e-01 8.181691810607e-01 8.206729334145e-01 8.232203952642e-01 8.258107889126e-01 8.284431525105e-01 8.311157783998e-01 8.338293808344e-01 8.365819480000e-01 8.393738485766e-01 8.422033626390e-01 8.450682896818e-01 8.479691066817e-01 8.509051786305e-01 8.538754532531e-01 8.568777074748e-01 8.599112380877e-01 8.629760582919e-01 8.660707965966e-01 8.691937670357e-01 8.723451179114e-01 8.755219310196e-01 8.787267044390e-01 8.819551146886e-01 8.852071922278e-01 8.884813258265e-01 8.917767853932e-01 8.950924284933e-01 8.984272872471e-01 9.017806862676e-01 9.051508367227e-01 9.085368795639e-01 9.119368816894e-01 9.153506423251e-01 9.187769065564e-01 9.222150160075e-01 9.256640670412e-01 9.291212859829e-01 9.325857542759e-01 9.360582975322e-01 9.395358268560e-01 9.430177454961e-01 9.465044689420e-01 9.499919694654e-01 9.534807652457e-01 9.569698298775e-01 9.604573225928e-01 9.639418139954e-01 9.674245634622e-01 9.709009883941e-01 9.743710867670e-01 9.778359773892e-01 9.812913188770e-01 9.847380674665e-01 9.881735020544e-01 9.915988559485e-01 9.950099117331e-01 9.984074581547e-01 1.001791637999e+00 1.005157063051e+00 1.008508847896e+00 1.011839780534e+00 1.015150611220e+00 1.018443250379e+00 1.021712623437e+00 1.024960838791e+00 1.028181392012e+00 1.031380465215e+00 1.034551384167e+00 1.037696162099e+00 1.040812349348e+00 1.043898674822e+00 1.046954654626e+00 1.049979515294e+00 1.052972662863e+00 1.055931993490e+00 1.058855927502e+00 1.061744587408e+00 1.064597399464e+00 1.067411756002e+00 1.070187868680e+00 1.072925011299e+00 1.075620052514e+00 1.078274104610e+00 1.080886071979e+00 1.083452553466e+00 1.085977998335e+00 1.088454964614e+00 1.090887574215e+00 1.093271761597e+00 1.095609210074e+00 1.097897138612e+00 1.100134718751e+00 1.102322790883e+00 1.104459020002e+00 1.106542882390e+00 1.108574305508e+00 1.110552457879e+00 1.112474681187e+00 1.114342730850e+00 1.116153093904e+00 1.117907843550e+00 1.119606983979e+00 1.121245156978e+00 1.122825466825e+00 1.124347082887e+00 1.125808177460e+00 1.127209850027e+00 1.128548933507e+00 1.129828672603e+00 1.131044279435e+00 1.132199508350e+00 1.133290381842e+00 1.134318590942e+00 1.135282538666e+00 1.136182306677e+00 1.137018941276e+00 1.137788878041e+00 1.138493914440e+00 1.139135829528e+00 1.139710014718e+00 1.140219561297e+00 1.140662531572e+00 1.141039305581e+00 1.141350906312e+00 1.141594731234e+00 1.141775167419e+00 1.141889361712e+00 1.141935706957e+00 1.141917960983e+00 1.141833989215e+00 1.141683859700e+00 1.141469426615e+00 1.141190282405e+00 1.140846085930e+00 1.140436427810e+00 1.139964090927e+00 1.139428279130e+00 1.138829432139e+00 1.138168339244e+00 1.137446717272e+00 1.136661980780e+00 1.135818397850e+00 1.134915400049e+00 1.133952971665e+00 1.132934278609e+00 1.131858055877e+00 1.130726894997e+00 1.129538781829e+00 1.128299645550e+00 1.127006756852e+00 1.125663602016e+00 1.124270880190e+00 1.122827921784e+00 1.121340513834e+00 1.119805934480e+00 1.118227615295e+00 1.116607543225e+00 1.114947814061e+00 1.113248283211e+00 1.111512558467e+00 1.109743965348e+00 1.107938388454e+00 1.106107222931e+00 1.104244032587e+00 1.102356474564e+00 1.100443877595e+00 1.098509847071e+00 1.096557978902e+00 1.094589202186e+00 1.092608382377e+00 1.090612795712e+00 1.088611589552e+00 1.086605115203e+00 1.084594724089e+00 1.082586616281e+00 1.080580002801e+00 1.078582555621e+00 1.076593228144e+00 1.074618783724e+00 1.072661641391e+00 1.070724006777e+00 1.068810845321e+00 1.066923836956e+00 1.065069494290e+00 1.063247290950e+00 1.061465974433e+00 1.059725407517e+00 1.058032691563e+00 1.056387649008e+00 1.054796811308e+00 1.053265033571e+00 1.051792767155e+00 1.050388709266e+00 1.049052910978e+00 1.047791851959e+00 1.046607717662e+00 1.045504984919e+00 1.044489391534e+00 1.043561398757e+00 1.042730384769e+00 1.041993210307e+00 1.041360133951e+00 1.040830641912e+00 1.040410636183e+00 1.040102693112e+00 1.039910401117e+00 1.039841062943e+00 1.039891402276e+00 1.040070470173e+00 1.040377519487e+00 1.040818274607e+00 1.041392959468e+00 1.042109041657e+00 1.042965131541e+00 1.043963895870e+00 1.045111803691e+00 1.046404643748e+00 1.047851318263e+00 1.049445378239e+00 1.051197634856e+00 1.053101934748e+00 1.055163736748e+00 1.057382563687e+00 1.059758569462e+00 1.062294877490e+00 1.064987873007e+00 1.067843539441e+00 1.070853897370e+00 1.074026083121e+00 1.077354233139e+00 1.080840925758e+00 1.084483579902e+00 1.088279949455e+00 1.092233190607e+00 1.096332652299e+00 1.100587110212e+00 1.104985286321e+00 1.109530452749e+00 1.114216437051e+00 1.119041646849e+00 1.124006086699e+00 1.129098532580e+00 1.134325474486e+00 1.139674685260e+00 1.145149542595e+00 1.150738939686e+00 1.156443227636e+00 1.162256929977e+00 1.168175027814e+00 1.174193956105e+00 1.180304499166e+00 1.186509191797e+00 1.192794726047e+00 1.199162339347e+00 1.205600971568e+00 1.212108409780e+00 1.218678306862e+00 1.225303764256e+00 1.231982091623e+00 1.238701566220e+00 1.245461433998e+00 1.252250965917e+00 1.259068897110e+00 1.265903216896e+00 1.272753448033e+00 1.279608097627e+00 1.286462133481e+00 1.293310373760e+00 1.300144119969e+00 1.306959230590e+00 1.313744132455e+00 1.320498757524e+00 1.327211147669e+00 1.333876855893e+00 1.340487229919e+00 1.347036740969e+00 1.353520456586e+00 1.359927687059e+00 1.366257240806e+00 1.372495317795e+00 1.378640766312e+00 1.384684244344e+00 1.390620218603e+00 1.396443145432e+00 1.402143746965e+00 1.407719994891e+00 1.413160554240e+00 1.418462214815e+00 1.423616679687e+00 1.428622247395e+00 1.433468338512e+00 1.438152144309e+00 1.442665801096e+00 1.447003936005e+00 1.451163124054e+00 1.455134567415e+00 1.458918263739e+00 1.462505027494e+00 1.465892595972e+00 1.469074514526e+00 1.472047502473e+00 1.474806916030e+00 1.477348745663e+00 1.479671143578e+00 1.481767366782e+00 1.483637069061e+00 1.485276771746e+00 1.486683723120e+00 1.487853718111e+00 1.488787938606e+00 1.489482826077e+00 1.489937336942e+00 1.490150758434e+00 1.490122489848e+00 1.489853616021e+00 1.489340355188e+00 1.488589773464e+00 1.487594881025e+00 1.486364782072e+00 1.484898121910e+00 1.483195537249e+00 1.481263958426e+00 1.479102423096e+00 1.476721314556e+00 1.474117200918e+00 1.471301972493e+00 1.468276173217e+00 1.465048927539e+00 1.461627782838e+00 1.458016115686e+00 1.454227042695e+00 1.450264103077e+00 1.446141547486e+00 1.441863130284e+00 1.437446210313e+00 1.432895990506e+00 1.428227083956e+00 1.423452955233e+00 1.418581619064e+00 1.413632454711e+00 1.408612472835e+00 1.403544439229e+00 1.398435476003e+00 1.393307270344e+00 1.388170697703e+00 1.383045326146e+00 1.377948679346e+00 1.372891329474e+00 1.367899459607e+00 1.362982594874e+00 1.358164481347e+00 1.353457216758e+00 1.348882672983e+00 1.344458022784e+00 1.340194938447e+00 1.336119240132e+00 1.332237247997e+00 1.328574783465e+00 1.325139763234e+00 1.321952546607e+00 1.319023239818e+00 1.316365297459e+00 1.313994288725e+00 1.311915696622e+00 1.310145427971e+00 1.308685377156e+00 1.307550510415e+00 1.306741723489e+00 1.306262914124e+00 1.306120846870e+00 1.306313557543e+00 1.306843560866e+00 1.307707380466e+00 1.308903718620e+00 1.310423900576e+00 1.312266810327e+00 1.314421971745e+00 1.316880849020e+00 1.319632554874e+00 1.322664618228e+00 1.325966501946e+00 1.329521811775e+00 1.333317842278e+00 1.337334366909e+00 1.341560770950e+00 1.345976210721e+00 1.350561634722e+00 1.355301470499e+00 1.360177088309e+00 1.365168058923e+00 1.370258015509e+00 1.375427550985e+00 1.380657216206e+00 1.385932941567e+00 1.391232410488e+00 1.396542402896e+00 1.401845251038e+00 1.407124095590e+00 1.412370044797e+00 1.417561823799e+00 1.422694855826e+00 1.427749516265e+00 1.432721638298e+00 1.437600191989e+00 1.442374363769e+00 1.447040253898e+00 1.451589358755e+00 1.456018914180e+00 1.460325008553e+00 1.464503608623e+00 1.468555540394e+00 1.472479111984e+00 1.476272374389e+00 1.479939378483e+00 1.483479842824e+00 1.486897154300e+00 1.490196036573e+00 1.493376044726e+00 1.496444487508e+00 1.499400169462e+00 1.502251894391e+00 1.505000743666e+00 1.507648046616e+00 1.510198834305e+00 1.512653973957e+00 1.515013717121e+00 1.517279272923e+00 1.519450563125e+00 1.521520773954e+00 1.523490707183e+00 1.525354232842e+00 1.527104753881e+00 1.528734134031e+00 1.530230163844e+00 1.531588611866e+00 1.532789149423e+00 1.533822528274e+00 1.534671151098e+00 1.535315727025e+00 1.535742043294e+00 1.535927161067e+00 1.535853580847e+00 1.535495891427e+00 1.534835313315e+00 1.533846417855e+00 1.532507668944e+00 1.530798585947e+00 1.528693093188e+00 1.526171988118e+00 1.523213449078e+00 1.519798787183e+00 1.515907326277e+00 1.511526879631e+00 1.506638817334e+00 1.501234415066e+00 1.495303977805e+00 1.488838251777e+00 1.481839075856e+00 1.474301404894e+00 1.466234708577e+00 1.457641209008e+00 1.448535823344e+00 1.438932792122e+00 1.428851632023e+00 1.418318873063e+00 1.407357650280e+00 1.396007145591e+00 1.384300015842e+00 1.372278982146e+00 1.359988135533e+00 1.347475583411e+00 1.334797254589e+00 1.322002874714e+00 1.309155430639e+00 1.296313062511e+00 1.283536573258e+00 1.270892440518e+00 1.258438383421e+00 1.246245535825e+00 1.234367820021e+00 1.222868881513e+00 1.211809067891e+00 1.201237034263e+00 1.191209215679e+00 1.181761422813e+00 1.172941761488e+00 1.164775766973e+00 1.157292586973e+00 1.150510351963e+00 1.144431367837e+00 1.139072748640e+00 1.134411319025e+00 1.130448898992e+00 1.127152702930e+00 1.124497884220e+00 1.122455612292e+00 1.120968345728e+00 1.120012878097e+00 1.119514328635e+00 1.119436829689e+00 1.119716436844e+00 1.120289866852e+00 1.121112703868e+00 1.122105608063e+00 1.123234216756e+00 1.124419335472e+00 1.125625576750e+00 1.126793374040e+00 1.127874222551e+00 1.128837543259e+00 1.129627191193e+00 1.130232959172e+00 1.130603917010e+00 1.130737588482e+00 1.130609999237e+00 1.130205486230e+00 1.129538186620e+00 1.128580675077e+00 1.127374776898e+00 1.125902606697e+00 1.124199053101e+00 1.122284542759e+00 1.120174075774e+00 1.117914979977e+00 1.115519121225e+00 1.113041383284e+00 1.110493999346e+00 1.107926223845e+00 1.105366436452e+00 1.102838751260e+00 1.100386165332e+00 1.098010352925e+00 1.095749051490e+00 1.093603529366e+00 1.091591010291e+00 1.089705691900e+00 1.087947834369e+00 1.086312441087e+00 1.084774861582e+00 1.083330976533e+00 1.081947717889e+00 1.080609838591e+00 1.079288273515e+00 1.077958892395e+00 1.076599568781e+00 1.075180302842e+00 1.073692605700e+00 1.072105982210e+00 1.070417177204e+00 1.068613048581e+00 1.066684790046e+00 1.064635242278e+00 1.062457573628e+00 1.060165283431e+00 1.057751130319e+00 1.055230064825e+00 1.052599653879e+00 1.049867342024e+00 1.047036513840e+00 1.044101128612e+00 1.041068459484e+00 1.037920184419e+00 1.034660422303e+00 1.031271020083e+00 1.027741622126e+00 1.024065124417e+00 1.020219439823e+00 1.016207045258e+00 1.012004718851e+00 1.007619861932e+00 1.003039777935e+00 9.982723235516e-01 9.933258880319e-01 9.882020782077e-01 9.829281949913e-01 9.775101987493e-01 9.719850797589e-01 9.663674830309e-01 9.606933164406e-01 9.549959158566e-01 9.493012227352e-01 9.436610903116e-01 9.380996114338e-01 9.326754414468e-01 9.274199632924e-01 9.229746149700e-01 9.179142715966e-01 9.126492598448e-01 9.077274721600e-01 9.036662123440e-01 9.007697051618e-01 8.990444899966e-01 8.982168560769e-01 8.977945492953e-01 8.972774842549e-01 8.963062963159e-01 8.947990044565e-01 8.929775858757e-01 8.913195742956e-01 8.903890314967e-01 8.906646027399e-01 8.923915586709e-01 8.954852989029e-01 8.995654276682e-01 9.040985113076e-01 9.085695775645e-01 9.126483546147e-01 9.163114187193e-01 9.198437180191e-01 9.237346693978e-01 9.285422814920e-01 9.347020796393e-01 9.423633708664e-01 9.513629235646e-01 9.612821709202e-01 9.715737227282e-01 9.817398946812e-01 9.915060079326e-01 1.000859340968e+00 1.010032284216e+00 1.019395939215e+00 1.029269757093e+00 1.039745062412e+00 1.050593388241e+00 1.061266068211e+00 1.070940974037e+00 1.078494447023e+00 1.079054934134e+00 1.061790863852e+00 1.011474799867e+00 9.436166441151e-01 8.849307986566e-01 8.634967607535e-01 8.921923678744e-01 9.586659930487e-01 1.035446269773e+00 1.096281879113e+00 1.124322062828e+00 1.114028400988e+00 1.071101333261e+00 1.011575899688e+00 9.588967493211e-01 9.359310778959e-01 9.524753476972e-01 9.984422441980e-01 1.051294856451e+00 1.088818238291e+00 1.097006498823e+00 1.072828154059e+00 1.024661517690e+00 9.712043478721e-01 9.367500078015e-01 9.403189655311e-01 9.831087385502e-01 1.047528736949e+00 1.108697437912e+00 1.145593656251e+00 1.146192340278e+00 1.108863992894e+00 1.042593121445e+00 9.662871094946e-01 9.055883273743e-01 8.834347809471e-01 9.059855074691e-01 9.578684237847e-01 1.013523213399e+00 1.050811828732e+00 1.057310289816e+00 1.031739677830e+00 9.836009587869e-01 9.315381597154e-01 8.982105476677e-01 8.997173409099e-01 9.348367769223e-01 9.855378535768e-01 1.028110820006e+00 1.043191633275e+00 1.020540970450e+00 9.608731014174e-01 8.772284520515e-01 7.959861368247e-01 7.528308668445e-01 7.736923048151e-01 8.511191006573e-01 9.512156215705e-01 1.038406822861e+00 1.087435550885e+00 1.084866091507e+00 1.028816963033e+00 9.295987246438e-01 8.119503971206e-01 7.175035479238e-01 6.943640629390e-01 7.576423145652e-01 8.712603685165e-01 9.861215161004e-01 1.066963907854e+00 1.094531818721e+00 1.063231649667e+00 9.804379020387e-01 8.678013091132e-01 7.634957646698e-01 7.167823695591e-01 7.556809189961e-01 8.561859622441e-01 9.689291454200e-01 1.053967437755e+00 1.088113686265e+00 1.062960907808e+00 9.836585287530e-01 8.696035159804e-01 7.568000529303e-01 6.949502391947e-01 7.189065669267e-01 8.109227807063e-01 9.211552855238e-01 1.007316759636e+00 1.044643847602e+00 1.023641015339e+00 9.481334111629e-01 8.354723992650e-01 7.185584119348e-01 6.451021427580e-01 6.540711946361e-01 7.344434482315e-01 8.383847369465e-01 9.237557817750e-01 9.664305795091e-01 9.577070338581e-01 9.019811851607e-01 8.162110561483e-01 7.300819307048e-01 6.813375960165e-01 6.954577090318e-01 7.623262179586e-01 8.472450127905e-01 9.177872965530e-01 9.542730172549e-01 9.498671756641e-01 9.091802116445e-01 8.473113302915e-01 7.880081946080e-01 7.573044386342e-01 7.698854188894e-01 8.183139876610e-01 8.797679648291e-01 9.308718475730e-01 9.560480149749e-01 9.493085568098e-01 9.138875371271e-01 8.613286504092e-01 8.095539830820e-01 7.788153398048e-01 7.954333033040e-01
 4.410295536185e-01 4.424391033159e-01 4.438946790588e-01 4.453946195915e-01 4.469258241176e-01 4.484783309059e-01 4.500287931645e-01 4.515600704291e-01 4.530731140645e-01 4.545835790654e-01 4.560993146363e-01 4.576179683652e-01 4.591517544295e-01 4.607268128278e-01 4.623543169766e-01 4.639997445593e-01 4.656060050936e-01 4.671462173226e-01 4.686412910216e-01 4.701333601114e-01 4.716626912030e-01 4.732481471422e-01 4.748816750034e-01 4.765266738724e-01 4.781356678998e-01 4.796843786272e-01 4.811924060244e-01 4.827054715257e-01 4.842613949378e-01 4.858701349179e-01 4.875170142268e-01 4.891751168422e-01 4.908139145303e-01 4.924217110072e-01 4.940012155520e-01 4.955717002265e-01 4.971491131178e-01 4.987473245308e-01 5.003846372185e-01 5.020644427763e-01 5.037628970028e-01 5.054312718664e-01 5.070338152343e-01 5.085767705715e-01 5.101113036904e-01 5.116907731659e-01 5.133400957446e-01 5.150417462629e-01 5.167582132225e-01 5.184529375253e-01 5.201097379447e-01 5.217275337468e-01 5.233191184157e-01 5.249015482932e-01 5.265051153001e-01 5.281644314785e-01 5.298927281694e-01 5.316556102470e-01 5.333844524258e-01 5.350260070413e-01 5.365862260448e-01 5.381284602210e-01 5.397326481676e-01 5.414332474412e-01 5.432021714956e-01 5.449739695097e-01 5.466967109087e-01 5.483686949281e-01 5.500240898545e-01 5.516994229245e-01 5.534092435637e-01 5.551410541622e-01 5.568851985635e-01 5.586465178670e-01 5.604272357868e-01 5.622214076853e-01 5.640095137662e-01 5.657712598495e-01 5.675085161973e-01 5.692485882312e-01 5.710280552915e-01 5.728553741380e-01 5.747034506407e-01 5.765324759854e-01 5.783308785830e-01 5.801242863948e-01 5.819477087731e-01 5.838082533862e-01 5.856688171356e-01 5.874838393732e-01 5.892441486034e-01 5.909954914650e-01 5.928111464571e-01 5.947179339371e-01 5.966609555722e-01 5.985350192183e-01 6.002707495961e-01 6.018957861443e-01 6.035220023744e-01 6.052674946143e-01 6.071613140576e-01 6.091170393544e-01 6.109967733202e-01 6.127158715867e-01 6.143111768689e-01 6.159129791897e-01 6.176478841873e-01 6.195467972599e-01 6.215213185101e-01 6.234463457247e-01 6.252498381830e-01 6.269710155625e-01 6.287202857773e-01 6.305853366495e-01 6.325627936596e-01 6.345639511386e-01 6.364933216069e-01 6.383285761810e-01 6.401307456305e-01 6.419878889834e-01 6.439381295785e-01 6.459319956756e-01 6.478723102979e-01 6.496974999881e-01 6.514256399862e-01 6.531420999381e-01 6.549332008815e-01 6.568182746273e-01 6.587453546803e-01 6.606324114232e-01 6.624324589609e-01 6.641615242994e-01 6.658761415169e-01 6.676366958044e-01 6.694699477997e-01 6.713726116074e-01 6.733191596193e-01 6.752730580484e-01 6.771924257606e-01 6.790528624154e-01 6.808510134631e-01 6.826258105681e-01 6.844440659479e-01 6.863542868615e-01 6.883463284367e-01 6.903478680796e-01 6.922719797090e-01 6.940741342754e-01 6.957892509045e-01 6.975137033390e-01 6.993265918399e-01 7.012442460198e-01 7.032160823822e-01 7.051694728114e-01 7.070620525608e-01 7.089039939419e-01 7.107287256071e-01 7.125683363092e-01 7.144347277740e-01 7.163242010538e-01 7.182366884859e-01 7.201709653403e-01 7.221056707089e-01 7.240108079493e-01 7.258580855700e-01 7.276561136384e-01 7.294389354723e-01 7.312559537281e-01 7.331301351355e-01 7.350419539213e-01 7.369509615695e-01 7.388266144604e-01 7.406670289188e-01 7.424982372615e-01 7.443416367094e-01 7.462070005911e-01 7.480856371463e-01 7.499689622390e-01 7.518513903105e-01 7.537339208994e-01 7.556144879912e-01 7.574846315940e-01 7.593401459059e-01 7.611830942965e-01 7.630234718412e-01 7.648723574389e-01 7.667347868313e-01 7.686039869585e-01 7.704675664962e-01 7.723239898667e-01 7.741712089880e-01 7.760186925661e-01 7.778718112345e-01 7.797293464551e-01 7.815865908910e-01 7.834396180744e-01 7.852897125617e-01 7.871399377911e-01 7.889930368549e-01 7.908449404249e-01 7.926924369214e-01 7.945314808764e-01 7.963666019731e-01 7.982026515188e-01 8.000412801706e-01 8.018796139666e-01 8.037128371110e-01 8.055414838849e-01 8.073687927211e-01 8.091985471185e-01 8.110300317542e-01 8.128615134931e-01 8.146889133323e-01 8.165124167979e-01 8.183325327261e-01 8.201520256655e-01 8.219705650027e-01 8.237878866216e-01 8.256040126781e-01 8.274159927007e-01 8.292248687138e-01 8.310305748557e-01 8.328345749480e-01 8.346380024693e-01 8.364375999947e-01 8.382341976759e-01 8.400271416359e-01 8.418191521329e-01 8.436096315867e-01 8.453983959594e-01 8.471837929022e-01 8.489660783674e-01 8.507458246748e-01 8.525235182418e-01 8.542984529236e-01 8.560701098662e-01 8.578376793725e-01 8.596042269886e-01 8.613679358010e-01 8.631284314424e-01 8.648838730946e-01 8.666377741732e-01 8.683897983577e-01 8.701388868039e-01 8.718858978963e-01 8.736270085790e-01 8.753628483567e-01 8.770956747840e-01 8.788264762717e-01 8.805537608061e-01 8.822777978271e-01 8.839974568085e-01 8.857127070848e-01 8.874269333299e-01 8.891357435728e-01 8.908411225013e-01 8.925410061922e-01 8.942398362960e-01 8.959337989336e-01 8.976236141911e-01 8.993091108228e-01 9.009911919926e-01 9.026698136442e-01 9.043454237239e-01 9.060164004415e-01 9.076807936224e-01 9.093421364610e-01 9.110005322583e-01 9.126527118484e-01 9.143027606934e-01 9.159452189065e-01 9.175832652622e-01 9.192168330854e-01 9.208448944471e-01 9.224709224989e-01 9.240913960851e-01 9.257066850246e-01 9.273169673861e-01 9.289203017575e-01 9.305200335223e-01 9.321166270242e-01 9.337084554282e-01 9.352949822972e-01 9.368772467380e-01 9.384523238871e-01 9.400234030932e-01 9.415887543437e-01 9.431491825930e-01 9.447062610163e-01 9.462564422814e-01 9.477993761519e-01 9.493372359537e-01 9.508695788414e-01 9.523972449080e-01 9.539177334542e-01 9.554341784771e-01 9.569437975165e-01 9.584463819347e-01 9.599439556958e-01 9.614352060972e-01 9.629216184591e-01 9.644016719965e-01 9.658751535375e-01 9.673426307554e-01 9.688024478160e-01 9.702565445461e-01 9.717068031840e-01 9.731493341241e-01 9.745849929291e-01 9.760148162183e-01 9.774378277995e-01 9.788527555518e-01 9.802628365561e-01 9.816644018568e-01 9.830604639747e-01 9.844490991682e-01 9.858314307525e-01 9.872050426616e-01 9.885725929266e-01 9.899332969502e-01 9.912870650439e-01 9.926334456012e-01 9.939714957062e-01 9.953014144879e-01 9.966247295104e-01 9.979391467678e-01 9.992473888573e-01 1.000550203118e+00 1.001843525928e+00 1.003130739918e+00 1.004406995304e+00 1.005676952862e+00 1.006937717070e+00 1.008191439382e+00 1.009436479888e+00 1.010676997571e+00 1.011906696899e+00 1.013130457016e+00 1.014344580371e+00 1.015549140116e+00 1.016744769625e+00 1.017932589582e+00 1.019114073015e+00 1.020285066539e+00 1.021448146703e+00 1.022604708835e+00 1.023750623399e+00 1.024887753540e+00 1.026016045234e+00 1.027135289149e+00 1.028245793910e+00 1.029347402779e+00 1.030440175571e+00 1.031524878224e+00 1.032598593490e+00 1.033664572366e+00 1.034719276893e+00 1.035764213128e+00 1.036801149206e+00 1.037829599261e+00 1.038847997373e+00 1.039856764528e+00 1.040855315113e+00 1.041844399782e+00 1.042821802769e+00 1.043791030807e+00 1.044750247282e+00 1.045700077664e+00 1.046640267991e+00 1.047569247083e+00 1.048488148726e+00 1.049396598016e+00 1.050294394303e+00 1.051181613654e+00 1.052059170412e+00 1.052925436874e+00 1.053781809042e+00 1.054627258313e+00 1.055462020058e+00 1.056286279085e+00 1.057098851450e+00 1.057900323208e+00 1.058691118176e+00 1.059471391119e+00 1.060241064306e+00 1.061000235575e+00 1.061747760141e+00 1.062481501282e+00 1.063206452729e+00 1.063916982734e+00 1.064617620022e+00 1.065308267893e+00 1.065985365714e+00 1.066651437858e+00 1.067304394562e+00 1.067946394580e+00 1.068575973563e+00 1.069193358887e+00 1.069798735823e+00 1.070392329652e+00 1.070974747065e+00 1.071543402339e+00 1.072100152884e+00 1.072643923147e+00 1.073175949286e+00 1.073695302922e+00 1.074202210427e+00 1.074696644628e+00 1.075177763534e+00 1.075647023441e+00 1.076102778510e+00 1.076544618539e+00 1.076974236026e+00 1.077390443889e+00 1.077793816713e+00 1.078185439512e+00 1.078562874328e+00 1.078926730120e+00 1.079275843863e+00 1.079611960246e+00 1.079934150128e+00 1.080244828858e+00 1.080542217757e+00 1.080825645462e+00 1.081095544487e+00 1.081351199190e+00 1.081591969813e+00 1.081819396255e+00 1.082033651076e+00 1.082234660623e+00 1.082421918054e+00 1.082594800542e+00 1.082754088966e+00 1.082896548797e+00 1.083026341879e+00 1.083140837382e+00 1.083241288211e+00 1.083327932133e+00 1.083399175337e+00 1.083457079999e+00 1.083500163852e+00 1.083526309276e+00 1.083539831152e+00 1.083537840175e+00 1.083520862338e+00 1.083489839702e+00 1.083443665516e+00 1.083381874506e+00 1.083304125469e+00 1.083212590373e+00 1.083104670478e+00 1.082982265951e+00 1.082845580177e+00 1.082690853933e+00 1.082521627487e+00 1.082335242673e+00 1.082134763801e+00 1.081917816502e+00 1.081686556480e+00 1.081439974364e+00 1.081177307292e+00 1.080897944708e+00 1.080603391278e+00 1.080291964633e+00 1.079966883006e+00 1.079625921085e+00 1.079269258242e+00 1.078895462782e+00 1.078505823584e+00 1.078099779348e+00 1.077677793551e+00 1.077240615810e+00 1.076787493323e+00 1.076316560712e+00 1.075829397138e+00 1.075325546019e+00 1.074805646609e+00 1.074268391146e+00 1.073715986056e+00 1.073146378305e+00 1.072560540732e+00 1.071957919183e+00 1.071339854463e+00 1.070703190997e+00 1.070051989637e+00 1.069383104534e+00 1.068696982347e+00 1.067995121631e+00 1.067276621782e+00 1.066542261002e+00 1.065789396766e+00 1.065019847356e+00 1.064235225805e+00 1.063431521257e+00 1.062611852474e+00 1.061775537047e+00 1.060922196515e+00 1.060051886397e+00 1.059163600565e+00 1.058259878031e+00 1.057338123913e+00 1.056401200353e+00 1.055446087655e+00 1.054474617496e+00 1.053485899609e+00 1.052479689841e+00 1.051457864106e+00 1.050418500862e+00 1.049361603055e+00 1.048288408565e+00 1.047198632966e+00 1.046091182905e+00 1.044967556612e+00 1.043827309457e+00 1.042668172188e+00 1.041494235363e+00 1.040303304708e+00 1.039094855219e+00 1.037869873764e+00 1.036627765490e+00 1.035369874361e+00 1.034093083320e+00 1.032802034698e+00 1.031492960235e+00 1.030168698877e+00 1.028825793057e+00 1.027466989053e+00 1.026091469562e+00 1.024701341447e+00 1.023293736242e+00 1.021869361878e+00 1.020429238498e+00 1.018973164007e+00 1.017499907301e+00 1.016012131213e+00 1.014507012219e+00 1.012986086746e+00 1.011448987114e+00 1.009897376268e+00 1.008327591156e+00 1.006744447330e+00 1.005144324426e+00 1.003527508544e+00 1.001897875954e+00 1.000251082689e+00 9.985893588814e-01 9.969128005525e-01 9.952214333012e-01 9.935143675138e-01 9.917930551573e-01 9.900569727923e-01 9.883051507445e-01 9.865413389578e-01 9.847612702050e-01 9.829661338907e-01 9.811579078568e-01 9.793365782746e-01 9.774997373740e-01 9.756495876154e-01 9.737862108821e-01 9.719088609529e-01 9.700179100992e-01 9.681139353827e-01 9.661974545329e-01 9.642685021544e-01 9.623263528277e-01 9.603731626502e-01 9.584057884357e-01 9.564273479525e-01 9.544369265205e-01 9.524343762336e-01 9.504204700938e-01 9.483954781462e-01 9.463601526495e-01 9.443127715805e-01 9.422546081486e-01 9.401861416001e-01 9.381077379126e-01 9.360192545044e-01 9.339217592317e-01 9.318140391378e-01 9.296973988114e-01 9.275714695665e-01 9.254369861083e-01 9.232946039131e-01 9.211442182695e-01 9.189847248460e-01 9.168186317681e-01 9.146448620715e-01 9.124645982982e-01 9.102775386683e-01 9.080843744323e-01 9.058846835725e-01 9.036798355178e-01 9.014685535163e-01 8.992531635764e-01 8.970335631259e-01 8.948089479335e-01 8.925807909622e-01 8.903491719163e-01 8.881143067045e-01 8.858761047199e-01 8.836358445787e-01 8.813953084626e-01 8.791512117484e-01 8.769056372748e-01 8.746602932357e-01 8.724150625686e-01 8.701698427977e-01 8.679250455811e-01 8.656816467473e-01 8.634394650372e-01 8.611985025014e-01 8.589606391587e-01 8.567261743330e-01 8.544947630310e-01 8.522680891524e-01 8.500445007065e-01 8.478269502991e-01 8.456142985217e-01 8.434086219885e-01 8.412092408118e-01 8.390162840332e-01 8.368318892526e-01 8.346553694827e-01 8.324867899591e-01 8.303290792482e-01 8.281812516924e-01 8.260435885389e-01 8.239182319306e-01 8.218036694822e-01 8.197012838659e-01 8.176130360992e-01 8.155380701331e-01 8.134774539540e-01 8.114314054396e-01 8.094021290329e-01 8.073893106054e-01 8.053930790437e-01 8.034146764872e-01 8.014536540618e-01 7.995124892551e-01 7.975911524830e-01 7.956904794906e-01 7.938116146405e-01 7.919534045020e-01 7.901185559626e-01 7.883067123610e-01 7.865196270272e-01 7.847564443278e-01 7.830186045053e-01 7.813076388429e-01 7.796237545429e-01 7.779680918726e-01 7.763401799828e-01 7.747419997845e-01 7.731736350889e-01 7.716349112035e-01 7.701282557737e-01 7.686557226078e-01 7.672144255951e-01 7.658070293898e-01 7.644338307067e-01 7.630968410697e-01 7.617949418835e-01 7.605298427731e-01 7.593026590882e-01 7.581133237708e-01 7.569626668606e-01 7.558515276311e-01 7.547809477548e-01 7.537502146302e-01 7.527633944173e-01 7.518163436544e-01 7.509140093040e-01 7.500556055993e-01 7.492404235226e-01 7.484696792366e-01 7.477463806355e-01 7.470695217563e-01 7.464382172031e-01 7.458536394390e-01 7.453193490188e-01 7.448319022610e-01 7.443939042511e-01 7.440064637942e-01 7.436685039479e-01 7.433814454786e-01 7.431459716513e-01 7.429624287242e-01 7.428283500876e-01 7.427494041749e-01 7.427225934688e-01 7.427494604512e-01 7.428292311010e-01 7.429636541240e-01 7.431519869272e-01 7.433958075792e-01 7.436930430114e-01 7.440467112280e-01 7.444549151210e-01 7.449185780655e-01 7.454385110262e-01 7.460130312194e-01 7.466452005726e-01 7.473322123509e-01 7.480754095413e-01 7.488758572312e-01 7.497292380885e-01 7.506416793041e-01 7.516081076786e-01 7.526319659409e-01 7.537116373314e-01 7.548467663166e-01 7.560379153902e-01 7.572834105402e-01 7.585860982702e-01 7.599418938056e-01 7.613529125780e-01 7.628180504850e-01 7.643373661213e-01 7.659109199158e-01 7.675380845710e-01 7.692175476252e-01 7.709492071008e-01 7.727334396587e-01 7.745685374059e-01 7.764547872963e-01 7.783923466490e-01 7.803797367641e-01 7.824180084158e-01 7.845047068684e-01 7.866383898802e-01 7.888197848163e-01 7.910492656186e-01 7.933243869972e-01 7.956456933007e-01 7.980113448300e-01 8.004222937940e-01 8.028740580766e-01 8.053706636613e-01 8.079080687582e-01 8.104863519357e-01 8.131058570765e-01 8.157643667806e-01 8.184609054443e-01 8.211939063541e-01 8.239660603715e-01 8.267728825956e-01 8.296160580077e-01 8.324908569103e-01 8.354002053528e-01 8.383409973877e-01 8.413123176241e-01 8.443143273632e-01 8.473457839861e-01 8.504046302407e-01 8.534911292641e-01 8.566041284093e-01 8.597411458104e-01 8.629026543530e-01 8.660870558557e-01 8.692938281527e-01 8.725215780425e-01 8.757684995611e-01 8.790351331785e-01 8.823183193115e-01 8.856183121873e-01 8.889345083411e-01 8.922658139827e-01 8.956086829875e-01 8.989637080810e-01 9.023309694191e-01 9.057074059105e-01 9.090932798822e-01 9.124869713903e-01 9.158870860489e-01 9.192917553356e-01 9.227023156318e-01 9.261158282859e-01 9.295303700678e-01 9.329466287607e-01 9.363650131236e-01 9.397802870150e-01 9.431941474128e-01 9.466030485194e-01 9.500096385118e-01 9.534090707764e-01 9.568031389496e-01 9.601876456325e-01 9.635633001498e-01 9.669304661794e-01 9.702858283350e-01 9.736274081872e-01 9.769577229858e-01 9.802706326065e-01 9.835700737538e-01 9.868529307091e-01 9.901181345541e-01 9.933635631955e-01 9.965885217895e-01 9.997948152035e-01 1.002977570031e+00 1.006137198873e+00 1.009272765645e+00 1.012382959471e+00 1.015466368641e+00 1.018522084343e+00 1.021550796705e+00 1.024547998435e+00 1.027517439977e+00 1.030453168308e+00 1.033355929719e+00 1.036225296752e+00 1.039061376900e+00 1.041862729445e+00 1.044625226249e+00 1.047352130756e+00 1.050039350744e+00 1.052687740766e+00 1.055296716943e+00 1.057862305738e+00 1.060388169083e+00 1.062868327675e+00 1.065305793738e+00 1.067698273771e+00 1.070045477724e+00 1.072345103141e+00 1.074596631925e+00 1.076803142087e+00 1.078955570973e+00 1.081061318598e+00 1.083114325132e+00 1.085118075445e+00 1.087068257672e+00 1.088965813150e+00 1.090810674832e+00 1.092600328967e+00 1.094334691950e+00 1.096012763129e+00 1.097634690978e+00 1.099199610151e+00 1.100706829508e+00 1.102157075492e+00 1.103546581997e+00 1.104877040402e+00 1.106147403952e+00 1.107357162613e+00 1.108507526658e+00 1.109594607570e+00 1.110620896866e+00 1.111584124862e+00 1.112486220990e+00 1.113324403223e+00 1.114100196829e+00 1.114812705103e+00 1.115460482853e+00 1.116044696574e+00 1.116565053591e+00 1.117021420352e+00 1.117412854419e+00 1.117738089515e+00 1.118000633374e+00 1.118196559853e+00 1.118329677033e+00 1.118397656923e+00 1.118401890908e+00 1.118340617744e+00 1.118215633506e+00 1.118025410171e+00 1.117773984111e+00 1.117457117552e+00 1.117077781714e+00 1.116636335173e+00 1.116132318447e+00 1.115566065367e+00 1.114937946042e+00 1.114250416366e+00 1.113501412584e+00 1.112693764596e+00 1.111827102380e+00 1.110903216858e+00 1.109920110967e+00 1.108882042267e+00 1.107787488258e+00 1.106640056111e+00 1.105440211602e+00 1.104186271753e+00 1.102882794217e+00 1.101528826072e+00 1.100127913732e+00 1.098678380865e+00 1.097184234892e+00 1.095646509407e+00 1.094064684737e+00 1.092443230931e+00 1.090780195061e+00 1.089083013049e+00 1.087347832585e+00 1.085580777943e+00 1.083782394284e+00 1.081952345522e+00 1.080096136407e+00 1.078214124400e+00 1.076310046915e+00 1.074384392940e+00 1.072442271301e+00 1.070484436775e+00 1.068512666582e+00 1.066532328825e+00 1.064542858337e+00 1.062549718196e+00 1.060552218524e+00 1.058559879369e+00 1.056568267651e+00 1.054585953786e+00 1.052614092317e+00 1.050653459096e+00 1.048712265109e+00 1.046790480532e+00 1.044893895039e+00 1.043023860380e+00 1.041184893593e+00 1.039379791520e+00 1.037614106398e+00 1.035890595426e+00 1.034211721758e+00 1.032585600043e+00 1.031009145285e+00 1.029492420520e+00 1.028034349533e+00 1.026643350420e+00 1.025321692976e+00 1.024071608487e+00 1.022899001631e+00 1.021805268420e+00 1.020800222357e+00 1.019881298773e+00 1.019056050960e+00 1.018327318770e+00 1.017698705290e+00 1.017174057571e+00 1.016756575586e+00 1.016452617060e+00 1.016260771916e+00 1.016189814472e+00 1.016239313716e+00 1.016415516418e+00 1.016717188821e+00 1.017152813278e+00 1.017721158536e+00 1.018425600053e+00 1.019271764531e+00 1.020259660304e+00 1.021392038641e+00 1.022669401516e+00 1.024098807524e+00 1.025676336113e+00 1.027406990746e+00 1.029291643851e+00 1.031328904603e+00 1.033525055433e+00 1.035874828598e+00 1.038385503521e+00 1.041049955869e+00 1.043874394936e+00 1.046855769498e+00 1.049995010090e+00 1.053291607769e+00 1.056741253138e+00 1.060350906838e+00 1.064109277415e+00 1.068025175079e+00 1.072089411074e+00 1.076302437563e+00 1.080663897894e+00 1.085167844181e+00 1.089817741221e+00 1.094602143943e+00 1.099527103792e+00 1.104582334349e+00 1.109769533357e+00 1.115081410471e+00 1.120516592752e+00 1.126071421905e+00 1.131737535962e+00 1.137517265888e+00 1.143399864679e+00 1.149386197666e+00 1.155466216937e+00 1.161639753173e+00 1.167898928092e+00 1.174239126478e+00 1.180656672411e+00 1.187141962132e+00 1.193696276398e+00 1.200305865503e+00 1.206971220221e+00 1.213683393036e+00 1.220439515714e+00 1.227228348373e+00 1.234045900345e+00 1.240889665914e+00 1.247747832433e+00 1.254619846763e+00 1.261492423238e+00 1.268367763894e+00 1.275229912426e+00 1.282079351391e+00 1.288906369677e+00 1.295706696117e+00 1.302472194506e+00 1.309194505305e+00 1.315873828423e+00 1.322493149204e+00 1.329053855249e+00 1.335545982291e+00 1.341965611103e+00 1.348304645976e+00 1.354553512360e+00 1.360712978999e+00 1.366767403536e+00 1.372719351314e+00 1.378556094816e+00 1.384274845847e+00 1.389868608072e+00 1.395329372224e+00 1.400652528290e+00 1.405831878681e+00 1.410862926832e+00 1.415737870541e+00 1.420452879325e+00 1.425000232852e+00 1.429375672543e+00 1.433573107998e+00 1.437587601089e+00 1.441417032475e+00 1.445051853216e+00 1.448491056147e+00 1.451726457778e+00 1.454757729514e+00 1.457578380213e+00 1.460184569791e+00 1.462572663049e+00 1.464740488843e+00 1.466684659718e+00 1.468400769260e+00 1.469887110621e+00 1.471141856433e+00 1.472162241608e+00 1.472945112567e+00 1.473491518694e+00 1.473798443715e+00 1.473867327449e+00 1.473695499109e+00 1.473284169842e+00 1.472631783510e+00 1.471741889153e+00 1.470615568081e+00 1.469250136525e+00 1.467655166801e+00 1.465824578522e+00 1.463770597809e+00 1.461489971638e+00 1.458987339464e+00 1.456272438202e+00 1.453342396357e+00 1.450212668762e+00 1.446879642393e+00 1.443357051576e+00 1.439648325294e+00 1.435765190830e+00 1.431713892048e+00 1.427501258129e+00 1.423143794296e+00 1.418643338561e+00 1.414021101062e+00 1.409277627893e+00 1.404435101152e+00 1.399499263675e+00 1.394487182798e+00 1.389412198783e+00 1.384284954037e+00 1.379128346803e+00 1.373949877302e+00 1.368772071788e+00 1.363605617351e+00 1.358470595518e+00 1.353382649120e+00 1.348359942323e+00 1.343421052536e+00 1.338578013067e+00 1.333857183106e+00 1.329267614323e+00 1.324834675763e+00 1.320568257821e+00 1.316489918493e+00 1.312616250218e+00 1.308960916851e+00 1.305544861553e+00 1.302376012695e+00 1.299474886918e+00 1.296850731821e+00 1.294517623344e+00 1.292487098515e+00 1.290768219911e+00 1.289372764527e+00 1.288303911229e+00 1.287572896908e+00 1.287180390413e+00 1.287133279342e+00 1.287429822084e+00 1.288073807151e+00 1.289061579279e+00 1.290391277309e+00 1.292058754628e+00 1.294057124551e+00 1.296381578576e+00 1.299018709611e+00 1.301962189427e+00 1.305198487707e+00 1.308716700915e+00 1.312500550744e+00 1.316535746188e+00 1.320808637753e+00 1.325297772279e+00 1.329991680853e+00 1.334868108791e+00 1.339911677369e+00 1.345102059446e+00 1.350419172816e+00 1.355847110775e+00 1.361365871462e+00 1.366956185853e+00 1.372600235097e+00 1.378280748177e+00 1.383977464329e+00 1.389679572867e+00 1.395363342286e+00 1.401020748749e+00 1.406631755237e+00 1.412186161177e+00 1.417671704166e+00 1.423072258179e+00 1.428385897895e+00 1.433594407668e+00 1.438695786463e+00 1.443681472010e+00 1.448544036718e+00 1.453282515708e+00 1.457888933293e+00 1.462364635715e+00 1.466705884879e+00 1.470912368747e+00 1.474984719206e+00 1.478923329522e+00 1.482731208345e+00 1.486410338811e+00 1.489962625544e+00 1.493391799625e+00 1.496703059350e+00 1.499896506936e+00 1.502980028041e+00 1.505951193518e+00 1.508817271308e+00 1.511580919383e+00 1.514241778165e+00 1.516801990182e+00 1.519260811566e+00 1.521618996761e+00 1.523872702523e+00 1.526020999698e+00 1.528056340230e+00 1.529974380972e+00 1.531767101796e+00 1.533425628957e+00 1.534941335622e+00 1.536295671867e+00 1.537484725778e+00 1.538485810692e+00 1.539285171764e+00 1.539866904280e+00 1.540209007292e+00 1.540296839855e+00 1.540103449188e+00 1.539613533737e+00 1.538801048696e+00 1.537648029385e+00 1.536133245177e+00 1.534230706959e+00 1.531924481753e+00 1.529192066251e+00 1.526015492788e+00 1.522377642748e+00 1.518263063299e+00 1.513656961881e+00 1.508550967402e+00 1.502932724630e+00 1.496799019379e+00 1.490146472722e+00 1.482972884241e+00 1.475287213235e+00 1.467089317528e+00 1.458399116058e+00 1.449225463390e+00 1.439589988873e+00 1.429516076289e+00 1.419030886757e+00 1.408166852372e+00 1.396955256344e+00 1.385444336286e+00 1.373668417112e+00 1.361680046227e+00 1.349528283909e+00 1.337264081518e+00 1.324948020778e+00 1.312632723466e+00 1.300382329213e+00 1.288254389051e+00 1.276309833679e+00 1.264614499289e+00 1.253218802985e+00 1.242189743103e+00 1.231576893413e+00 1.221433630468e+00 1.211807834618e+00 1.202739864932e+00 1.194272307401e+00 1.186426607561e+00 1.179238462105e+00 1.172712074226e+00 1.166866220942e+00 1.161700545550e+00 1.157200344413e+00 1.153368428066e+00 1.150164873842e+00 1.147576368266e+00 1.145556214055e+00 1.144071053366e+00 1.143077264664e+00 1.142512665412e+00 1.142342842288e+00 1.142488043419e+00 1.142909766463e+00 1.143540651655e+00 1.144319954362e+00 1.145195981465e+00 1.146100886180e+00 1.146998622191e+00 1.147814569577e+00 1.148523066335e+00 1.149065763359e+00 1.149409947215e+00 1.149524632616e+00 1.149366425168e+00 1.148938635511e+00 1.148194388665e+00 1.147148360278e+00 1.145779571627e+00 1.144094590112e+00 1.142109136007e+00 1.139816636997e+00 1.137264748995e+00 1.134449671461e+00 1.131422466332e+00 1.128206843502e+00 1.124837691070e+00 1.121367205914e+00 1.117819173032e+00 1.114256649800e+00 1.110700934267e+00 1.107212524345e+00 1.103818560850e+00 1.100552469749e+00 1.097458474620e+00 1.094544004783e+00 1.091846545755e+00 1.089362814733e+00 1.087114755571e+00 1.085091291605e+00 1.083290049111e+00 1.081704387138e+00 1.080303450618e+00 1.079083712247e+00 1.078002792914e+00 1.077044835372e+00 1.076174929698e+00 1.075367213819e+00 1.074594159009e+00 1.073824996945e+00 1.073046763739e+00 1.072223691200e+00 1.071351533027e+00 1.070406404231e+00 1.069381033993e+00 1.068266524185e+00 1.067048426786e+00 1.065730568330e+00 1.064293067419e+00 1.062740094124e+00 1.061053076689e+00 1.059226195012e+00 1.057244568773e+00 1.055086718654e+00 1.052741237994e+00 1.050174049208e+00 1.047374512391e+00 1.044307017864e+00 1.040953075983e+00 1.037287666637e+00 1.033286910129e+00 1.028942091275e+00 1.024228753115e+00 1.019155479117e+00 1.013710940494e+00 1.007910423102e+00 1.001767343678e+00 9.953000515006e-01 9.885477485545e-01 9.815353950819e-01 9.743175572949e-01 9.669312172106e-01 9.594373793736e-01 9.518901257792e-01 9.443437898743e-01 9.368734625428e-01 9.295276419606e-01 9.223859084504e-01 9.155042038261e-01 9.098537035910e-01 9.036661642155e-01 8.973503888767e-01 8.914625055509e-01 8.865249961330e-01 8.828465801555e-01 8.804451927301e-01 8.790422589727e-01 8.781462035416e-01 8.772532193119e-01 8.760026360059e-01 8.743082369817e-01 8.723935297757e-01 8.707396652075e-01 8.699118338794e-01 8.703843957981e-01 8.724004143705e-01 8.758604134174e-01 8.803734449313e-01 8.853946960759e-01 8.904009415693e-01 8.950613172195e-01 8.993564779177e-01 9.035761850302e-01 9.082143430285e-01 9.138275251803e-01 9.208429513521e-01 9.293965398295e-01 9.393051890099e-01 9.501277041896e-01 9.612931453811e-01 9.722847484652e-01 9.828040609702e-01 9.928094534498e-01 1.002505655304e+00 1.012239944011e+00 1.022310116140e+00 1.032805274587e+00 1.043526669945e+00 1.053989207298e+00 1.063525908113e+00 1.071532627721e+00 1.075577753674e+00 1.065743883924e+00 1.027778919201e+00 9.664712638916e-01 9.058808590190e-01 8.744030289948e-01 8.902441125005e-01 9.480889665713e-01 1.023635323213e+00 1.089626447860e+00 1.126371429493e+00 1.125013261391e+00 1.087925673364e+00 1.028195545779e+00 9.677541409712e-01 9.313641923271e-01 9.347742919647e-01 9.741546659053e-01 1.029209191937e+00 1.076125260057e+00 1.097607167986e+00 1.086814598006e+00 1.048101367104e+00 9.963096114559e-01 9.535290045118e-01 9.408961836279e-01 9.664186613238e-01 1.019284902262e+00 1.077272286883e+00 1.118455825378e+00 1.128286996720e+00 1.102069404455e+00 1.045564432894e+00 9.745838240892e-01 9.126679591327e-01 8.835328937291e-01 8.978630072429e-01 9.453715157912e-01 1.002478235188e+00 1.045990183329e+00 1.060906061003e+00 1.042767427553e+00 9.977544094315e-01 9.418023144334e-01 8.972248016309e-01 8.841485531101e-01 9.083969451908e-01 9.569225223611e-01 1.006529899379e+00 1.035484080396e+00 1.030062405772e+00 9.869550694702e-01 9.145663051345e-01 8.340650336249e-01 7.777366027788e-01 7.762882964630e-01 8.349705332836e-01 9.281321070273e-01 1.020141246474e+00 1.082285006968e+00 1.097124564217e+00 1.058745631431e+00 9.731687552918e-01 8.601503527147e-01 7.560678875511e-01 7.095819782458e-01 7.503114048297e-01 8.560433751557e-01 9.777949789547e-01 1.074977744915e+00 1.123068152124e+00 1.111674625048e+00 1.043283504477e+00 9.339374873164e-01 8.155592611061e-01 7.360010215894e-01 7.387164343650e-01 8.210193232713e-01 9.369825440441e-01 1.039566186878e+00 1.098355940792e+00 1.098949869284e+00 1.040816669849e+00 9.369565207023e-01 8.155340909870e-01 7.209500922772e-01 7.001453362452e-01 7.620102759586e-01 8.664205839054e-01 9.649730961348e-01 1.025077604222e+00 1.030852197682e+00 9.803800361896e-01 8.847874701668e-01 7.691709214774e-01 6.738082733491e-01 6.438185149904e-01 6.927515252619e-01 7.864836676381e-01 8.796622279084e-01 9.414688344353e-01 9.572932048908e-01 9.259869227340e-01 8.583946263202e-01 7.769437726736e-01 7.134474741159e-01 6.977636534074e-01 7.364308969901e-01 8.071028055660e-01 8.786263785191e-01 9.276603723170e-01 9.426960513106e-01 9.232939513712e-01 8.788300691128e-01 8.267696137689e-01 7.885841444204e-01 7.810987598954e-01 8.064942656809e-01 8.514516352636e-01 8.966079563756e-01 9.260073912177e-01 9.311681909170e-01 9.117762737857e-01 8.750039318044e-01 8.338211954189e-01 8.042115852363e-01 8.124168884644e-01
 4.509425187428e-01 4.524005826268e-01 4.539060730561e-01 4.554563148216e-01 4.570364216552e-01 4.586345572873e-01 4.602327595003e-01 4.618140490648e-01 4.633778971914e-01 4.649386957047e-01 4.665017779622e-01 4.680652416689e-01 4.696426812322e-01 4.712623090617e-01 4.729370361002e-01 4.746310808679e-01 4.762870072989e-01 4.778738443058e-01 4.794126587018e-01 4.809456267422e-01 4.825152767336e-01 4.841400666483e-01 4.858143024325e-01 4.874992975600e-01 4.891491356359e-01 4.907369618882e-01 4.922844946567e-01 4.938339406057e-01 4.954250326419e-01 4.970661179949e-01 4.987445282617e-01 5.004344403964e-01 5.021080898371e-01 5.037518011644e-01 5.053673005082e-01 5.069702034181e-01 5.085783054099e-01 5.102051634790e-01 5.118703747217e-01 5.135786113410e-01 5.153053349834e-01 5.170027515104e-01 5.186345270955e-01 5.202067660028e-01 5.217703848749e-01 5.233781415966e-01 5.250511775119e-01 5.267751942162e-01 5.285131448857e-01 5.302316330358e-01 5.319120689409e-01 5.335570175047e-01 5.351737547042e-01 5.367803513772e-01 5.384049588753e-01 5.400856766414e-01 5.418315667567e-01 5.436120643467e-01 5.453596766731e-01 5.470200049921e-01 5.486013041017e-01 5.501661408561e-01 5.517892879468e-01 5.535048979572e-01 5.552845157937e-01 5.570661819523e-01 5.588013059271e-01 5.604861399465e-01 5.621575684265e-01 5.638476313209e-01 5.655690126580e-01 5.673106896384e-01 5.690640016989e-01 5.708333023946e-01 5.726212396977e-01 5.744229505804e-01 5.762186399120e-01 5.779898825896e-01 5.797381400654e-01 5.814900160739e-01 5.832781736857e-01 5.851091071717e-01 5.869578906057e-01 5.887889849176e-01 5.905928067829e-01 5.923950021503e-01 5.942295193754e-01 5.960989183374e-01 5.979658562625e-01 5.997822054504e-01 6.015419668410e-01 6.032945439305e-01 6.051171163756e-01 6.070316566677e-01 6.089815070604e-01 6.108595452445e-01 6.125976806531e-01 6.142244014472e-01 6.158538009772e-01 6.176016926176e-01 6.194954098577e-01 6.214490281142e-01 6.233245413054e-01 6.250399952628e-01 6.266345691522e-01 6.282370805549e-01 6.299703837788e-01 6.318632010374e-01 6.338276240632e-01 6.357386061023e-01 6.375288598741e-01 6.392413330159e-01 6.409866923571e-01 6.428513641829e-01 6.448237679222e-01 6.468155304104e-01 6.487304679443e-01 6.505496331408e-01 6.523380922116e-01 6.541875987529e-01 6.561338549910e-01 6.581252190907e-01 6.600621119482e-01 6.618783997151e-01 6.635941199557e-01 6.652956542674e-01 6.670705062687e-01 6.689442022806e-01 6.708611320253e-01 6.727417489739e-01 6.745322073100e-01 6.762473428823e-01 6.779439513677e-01 6.796827471158e-01 6.814943212421e-01 6.833774346633e-01 6.853071774815e-01 6.872455339058e-01 6.891506769831e-01 6.909923702549e-01 6.927704705683e-01 6.945225451384e-01 6.963177099950e-01 6.982063713847e-01 7.001780839916e-01 7.021604915241e-01 7.040645042733e-01 7.058448856106e-01 7.075376424541e-01 7.092368710357e-01 7.110246669587e-01 7.129168219422e-01 7.148626175508e-01 7.167894040870e-01 7.186567179794e-01 7.204726047337e-01 7.222731258142e-01 7.240867960525e-01 7.259261925200e-01 7.277884062412e-01 7.296727806934e-01 7.315779859323e-01 7.334854769271e-01 7.353625702335e-01 7.371835972673e-01 7.389510467936e-01 7.407038789812e-01 7.424889797347e-01 7.443313203940e-01 7.462111615187e-01 7.480862500468e-01 7.499287100257e-01 7.517345304441e-01 7.535312240037e-01 7.553402848801e-01 7.571704920594e-01 7.590144012970e-01 7.608621874592e-01 7.627092204511e-01 7.645550340176e-01 7.663981099461e-01 7.682319676827e-01 7.700505263629e-01 7.718557485510e-01 7.736584644847e-01 7.754688522847e-01 7.772919706646e-01 7.791211695731e-01 7.809446066466e-01 7.827607550074e-01 7.845673943592e-01 7.863737546461e-01 7.881844584238e-01 7.899981920618e-01 7.918112216331e-01 7.936207428338e-01 7.954279771446e-01 7.972343384206e-01 7.990422583919e-01 8.008491692334e-01 8.026503966088e-01 8.044437847488e-01 8.062326922227e-01 8.080233129256e-01 8.098134044237e-01 8.116043914389e-01 8.133901382281e-01 8.151715594204e-01 8.169504053695e-01 8.187292543559e-01 8.205107040791e-01 8.222905839126e-01 8.240685970085e-01 8.258413710982e-01 8.276097303041e-01 8.293773212511e-01 8.311423029238e-01 8.329073896334e-01 8.346695275228e-01 8.364280768015e-01 8.381817672276e-01 8.399346745092e-01 8.416838238299e-01 8.434313545033e-01 8.451748616857e-01 8.469150235840e-01 8.486519712140e-01 8.503858490532e-01 8.521186759805e-01 8.538497917522e-01 8.555773980035e-01 8.573001883820e-01 8.590198706946e-01 8.607380033094e-01 8.624530128682e-01 8.641642785417e-01 8.658714015229e-01 8.675757761635e-01 8.692778687332e-01 8.709746521914e-01 8.726676894699e-01 8.743591178550e-01 8.760472657437e-01 8.777331638784e-01 8.794150023145e-01 8.810915981389e-01 8.827612672019e-01 8.844281258286e-01 8.860930302213e-01 8.877531709519e-01 8.894106906243e-01 8.910629777212e-01 8.927102832144e-01 8.943555247157e-01 8.959950566105e-01 8.976312045188e-01 8.992614168820e-01 9.008896343099e-01 9.025138372076e-01 9.041317860667e-01 9.057458034515e-01 9.073564516501e-01 9.089620410309e-01 9.105653175719e-01 9.121625698753e-01 9.137532907232e-01 9.153407178403e-01 9.169237617026e-01 9.185026985990e-01 9.200759612948e-01 9.216435932251e-01 9.232045203557e-01 9.247609447754e-01 9.263123277774e-01 9.278601423725e-01 9.294027077161e-01 9.309407637344e-01 9.324712644839e-01 9.339963523915e-01 9.355155854767e-01 9.370305970154e-01 9.385426102277e-01 9.400488401143e-01 9.415490962609e-01 9.430427426651e-01 9.445313372585e-01 9.460136603013e-01 9.474906089522e-01 9.489635300648e-01 9.504294159232e-01 9.518894479606e-01 9.533419029708e-01 9.547891840360e-01 9.562303815966e-01 9.576654034251e-01 9.590941471152e-01 9.605163686167e-01 9.619316388342e-01 9.633414731334e-01 9.647442329121e-01 9.661425809833e-01 9.675321824532e-01 9.689157455662e-01 9.702936417169e-01 9.716625932157e-01 9.730267031502e-01 9.743847278040e-01 9.757346264283e-01 9.770801084754e-01 9.784157835867e-01 9.797451348497e-01 9.810667410953e-01 9.823825199915e-01 9.836905247701e-01 9.849910016981e-01 9.862846132932e-01 9.875705379021e-01 9.888496320502e-01 9.901207420281e-01 9.913844793425e-01 9.926400616288e-01 9.938886227884e-01 9.951277331359e-01 9.963589896014e-01 9.975833941644e-01 9.987999422338e-01 1.000009018129e+00 1.001209982745e+00 1.002403006145e+00 1.003588526801e+00 1.004764462696e+00 1.005930669229e+00 1.007089214281e+00 1.008240034069e+00 1.009383075375e+00 1.010519187005e+00 1.011644796768e+00 1.012762849398e+00 1.013871801010e+00 1.014970589815e+00 1.016062361981e+00 1.017144070931e+00 1.018218045706e+00 1.019283134272e+00 1.020339360085e+00 1.021387465306e+00 1.022425087008e+00 1.023453707993e+00 1.024473537292e+00 1.025482983852e+00 1.026483367713e+00 1.027474679969e+00 1.028457630814e+00 1.029430689816e+00 1.030392217366e+00 1.031346664486e+00 1.032289177540e+00 1.033221794169e+00 1.034146088911e+00 1.035060183061e+00 1.035964800652e+00 1.036858998726e+00 1.037743500078e+00 1.038617674471e+00 1.039480300966e+00 1.040333584474e+00 1.041177191961e+00 1.042010087656e+00 1.042833303539e+00 1.043645671423e+00 1.044447645007e+00 1.045237463259e+00 1.046015817632e+00 1.046784295597e+00 1.047542740964e+00 1.048289584431e+00 1.049026508570e+00 1.049751513771e+00 1.050466320942e+00 1.051169075431e+00 1.051859899040e+00 1.052540914098e+00 1.053208987827e+00 1.053866615555e+00 1.054513054982e+00 1.055149299762e+00 1.055773619806e+00 1.056384546553e+00 1.056984486675e+00 1.057571318877e+00 1.058146984331e+00 1.058711804773e+00 1.059264391235e+00 1.059804578921e+00 1.060331732235e+00 1.060846939207e+00 1.061349341699e+00 1.061839974699e+00 1.062318572593e+00 1.062783680663e+00 1.063237249534e+00 1.063678461972e+00 1.064105527943e+00 1.064521123567e+00 1.064923619471e+00 1.065312196624e+00 1.065689046369e+00 1.066053399409e+00 1.066404855223e+00 1.066741772016e+00 1.067067053049e+00 1.067378870790e+00 1.067675931939e+00 1.067959903932e+00 1.068231205894e+00 1.068490170086e+00 1.068735393721e+00 1.068965925580e+00 1.069182890788e+00 1.069386500980e+00 1.069574362486e+00 1.069749958906e+00 1.069913614458e+00 1.070062641411e+00 1.070197222472e+00 1.070318339386e+00 1.070423910199e+00 1.070516058779e+00 1.070594213070e+00 1.070659887190e+00 1.070711814607e+00 1.070748249441e+00 1.070769681960e+00 1.070775955854e+00 1.070768672944e+00 1.070746997363e+00 1.070710291919e+00 1.070660003746e+00 1.070594696497e+00 1.070513793302e+00 1.070418365246e+00 1.070307712694e+00 1.070182369412e+00 1.070041709611e+00 1.069886556651e+00 1.069716401184e+00 1.069532637284e+00 1.069332257078e+00 1.069114656742e+00 1.068883574117e+00 1.068635773920e+00 1.068374447049e+00 1.068097112421e+00 1.067804114932e+00 1.067495562159e+00 1.067170070661e+00 1.066828864448e+00 1.066473352793e+00 1.066101721326e+00 1.065716023775e+00 1.065312790347e+00 1.064894145283e+00 1.064458998842e+00 1.064007804936e+00 1.063542736609e+00 1.063062096912e+00 1.062564733125e+00 1.062051946610e+00 1.061521628819e+00 1.060975183717e+00 1.060413986514e+00 1.059836554131e+00 1.059242452728e+00 1.058633658825e+00 1.058005905591e+00 1.057362848538e+00 1.056703261144e+00 1.056026931134e+00 1.055336459083e+00 1.054626580760e+00 1.053901459862e+00 1.053158443588e+00 1.052400770665e+00 1.051626401992e+00 1.050836378080e+00 1.050029213745e+00 1.049205512742e+00 1.048365027026e+00 1.047507444437e+00 1.046635177565e+00 1.045745468392e+00 1.044839030109e+00 1.043916071341e+00 1.042976324281e+00 1.042019243739e+00 1.041046915354e+00 1.040057993808e+00 1.039052016217e+00 1.038029254343e+00 1.036989506516e+00 1.035933141949e+00 1.034861303005e+00 1.033771490662e+00 1.032666039306e+00 1.031544050653e+00 1.030404930932e+00 1.029249850351e+00 1.028077760591e+00 1.026890406622e+00 1.025685151031e+00 1.024464188594e+00 1.023226350608e+00 1.021971291440e+00 1.020701168355e+00 1.019413398856e+00 1.018111684223e+00 1.016791323424e+00 1.015456319139e+00 1.014103178163e+00 1.012735641151e+00 1.011351852471e+00 1.009951558507e+00 1.008534491895e+00 1.007100920821e+00 1.005652468494e+00 1.004187484996e+00 1.002707255385e+00 1.001210687193e+00 9.996995205779e-01 9.981724842615e-01 9.966284544051e-01 9.950704467973e-01 9.934957862799e-01 9.919070486019e-01 9.903026775737e-01 9.886828061812e-01 9.870467280518e-01 9.853959707420e-01 9.837319813236e-01 9.820509649126e-01 9.803563942116e-01 9.786478387460e-01 9.769233808420e-01 9.751844388966e-01 9.734325571402e-01 9.716654288298e-01 9.698844671997e-01 9.680888563049e-01 9.662801545327e-01 9.644574599080e-01 9.626221596264e-01 9.607710396401e-01 9.589087688622e-01 9.570318925739e-01 9.551427874426e-01 9.532409790541e-01 9.513255345083e-01 9.493981697199e-01 9.474590346032e-01 9.455076798339e-01 9.435422056826e-01 9.415665060310e-01 9.395790594968e-01 9.375798513581e-01 9.355701986233e-01 9.335480756149e-01 9.315166928891e-01 9.294734434764e-01 9.274201794635e-01 9.253560218825e-01 9.232829821693e-01 9.211998278997e-01 9.191063107064e-01 9.170035449114e-01 9.148930020319e-01 9.127727642704e-01 9.106440166513e-01 9.085072040717e-01 9.063615753789e-01 9.042097417968e-01 9.020498612045e-01 8.998819176349e-01 8.977086450128e-01 8.955273730753e-01 8.933410935259e-01 8.911480182718e-01 8.889499649232e-01 8.867460611716e-01 8.845375286394e-01 8.823248410207e-01 8.801069999454e-01 8.778845122840e-01 8.756602259335e-01 8.734324069996e-01 8.712027694160e-01 8.689683238057e-01 8.667321773997e-01 8.644953169628e-01 8.622575646102e-01 8.600184766997e-01 8.577793671945e-01 8.555406054008e-01 8.533007699673e-01 8.510640177096e-01 8.488273395223e-01 8.465935080182e-01 8.443609938773e-01 8.421318504111e-01 8.399048261451e-01 8.376817882743e-01 8.354637913956e-01 8.332504805070e-01 8.310413279459e-01 8.288399648891e-01 8.266439373818e-01 8.244532553253e-01 8.222712860441e-01 8.200986453832e-01 8.179321870711e-01 8.157761248753e-01 8.136299174793e-01 8.114928780359e-01 8.093670479958e-01 8.072532180327e-01 8.051517035249e-01 8.030615787834e-01 8.009854696898e-01 7.989239507333e-01 7.968754366807e-01 7.948435856270e-01 7.928266032791e-01 7.908247109117e-01 7.888430753806e-01 7.868768073033e-01 7.849306807663e-01 7.830027540787e-01 7.810946331518e-01 7.792063955006e-01 7.773403363158e-01 7.754974608309e-01 7.736750306848e-01 7.718776911735e-01 7.701027381542e-01 7.683527054722e-01 7.666294963644e-01 7.649316533587e-01 7.632614114776e-01 7.616170170032e-01 7.600025136879e-01 7.584166529156e-01 7.568607291387e-01 7.553361449174e-01 7.538421146588e-01 7.523808349908e-01 7.509514666834e-01 7.495551546471e-01 7.481942340077e-01 7.468684398360e-01 7.455769788181e-01 7.443220966219e-01 7.431052869926e-01 7.419258153715e-01 7.407841309802e-01 7.396829488896e-01 7.386215794768e-01 7.376004341757e-01 7.366204591165e-01 7.356821580449e-01 7.347861288529e-01 7.339343222895e-01 7.331266464324e-01 7.323619060586e-01 7.316447170018e-01 7.309714683720e-01 7.303447540742e-01 7.297646928510e-01 7.292334086661e-01 7.287498748235e-01 7.283129314475e-01 7.279269056270e-01 7.275895839450e-01 7.273027841726e-01 7.270667770205e-01 7.268809683886e-01 7.267476975550e-01 7.266647709293e-01 7.266348045854e-01 7.266566789783e-01 7.267319898382e-01 7.268614328921e-01 7.270425156015e-01 7.272789598475e-01 7.275679121271e-01 7.279131198079e-01 7.283106915510e-01 7.287635723435e-01 7.292714166859e-01 7.298338453247e-01 7.304523885611e-01 7.311253644729e-01 7.318526326629e-01 7.326357922783e-01 7.334749278179e-01 7.343674687665e-01 7.353163022044e-01 7.363193606369e-01 7.373785443841e-01 7.384907379390e-01 7.396575205412e-01 7.408809765275e-01 7.421569036299e-01 7.434873793376e-01 7.448713463766e-01 7.463070713208e-01 7.477978403852e-01 7.493412334381e-01 7.509360390329e-01 7.525826327160e-01 7.542826034527e-01 7.560320495073e-01 7.578323239161e-01 7.596825009873e-01 7.615823168871e-01 7.635316917978e-01 7.655289881488e-01 7.675739359007e-01 7.696668816344e-01 7.718066373570e-01 7.739915670452e-01 7.762223942263e-01 7.784969896912e-01 7.808164652075e-01 7.831788309770e-01 7.855841931995e-01 7.880311239366e-01 7.905180510951e-01 7.930462963797e-01 7.956118491389e-01 7.982190006603e-01 8.008599310675e-01 8.035411976321e-01 8.062556458149e-01 8.090065692464e-01 8.117909691468e-01 8.146075381987e-01 8.174595025715e-01 8.203397973959e-01 8.232519847940e-01 8.261923533303e-01 8.291622844211e-01 8.321599611354e-01 8.351836984748e-01 8.382329807358e-01 8.413067148300e-01 8.444031833279e-01 8.475231136785e-01 8.506639751479e-01 8.538243747485e-01 8.570042629812e-01 8.602039412726e-01 8.634195656015e-01 8.666513407155e-01 8.698987426935e-01 8.731599279317e-01 8.764333414859e-01 8.797207777769e-01 8.830170398113e-01 8.863242414843e-01 8.896396713186e-01 8.929632842967e-01 8.962925530341e-01 8.996273963458e-01 9.029681946103e-01 9.063113487893e-01 9.096547636648e-01 9.130011965521e-01 9.163461018790e-01 9.196911506332e-01 9.230333379498e-01 9.263733541064e-01 9.297074311103e-01 9.330374118817e-01 9.363604077263e-01 9.396751680105e-01 9.429821041232e-01 9.462784333668e-01 9.495656298067e-01 9.528398335772e-01 9.561003053188e-01 9.593481439754e-01 9.625791071436e-01 9.657949219064e-01 9.689941311797e-01 9.721729442142e-01 9.753331700478e-01 9.784740020652e-01 9.815924343025e-01 9.846874931620e-01 9.877614973117e-01 9.908084261950e-01 9.938309071462e-01 9.968274484877e-01 9.997957530193e-01 1.002734986037e+00 1.005644573054e+00 1.008525421833e+00 1.011372930311e+00 1.014187220340e+00 1.016970743032e+00 1.019716150479e+00 1.022427790230e+00 1.025103604387e+00 1.027741262185e+00 1.030339939693e+00 1.032900181207e+00 1.035421232728e+00 1.037898530622e+00 1.040337321536e+00 1.042731211731e+00 1.045082605305e+00 1.047388999452e+00 1.049649765839e+00 1.051866127094e+00 1.054032610196e+00 1.056154504607e+00 1.058225462739e+00 1.060247814681e+00 1.062219612398e+00 1.064141047258e+00 1.066010538925e+00 1.067827375740e+00 1.069591767777e+00 1.071301851379e+00 1.072958775071e+00 1.074560638630e+00 1.076105964454e+00 1.077596231467e+00 1.079028874934e+00 1.080405033957e+00 1.081722333771e+00 1.082982574040e+00 1.084182587726e+00 1.085323225760e+00 1.086405448836e+00 1.087425276602e+00 1.088385588755e+00 1.089285102837e+00 1.090122052296e+00 1.090898760231e+00 1.091612338333e+00 1.092264056105e+00 1.092853089183e+00 1.093380754429e+00 1.093844043756e+00 1.094244908740e+00 1.094583252482e+00 1.094856798713e+00 1.095068328454e+00 1.095216270552e+00 1.095300264006e+00 1.095321234671e+00 1.095280549989e+00 1.095174673308e+00 1.095007228845e+00 1.094776626890e+00 1.094484102743e+00 1.094127620438e+00 1.093711332406e+00 1.093233689649e+00 1.092695191471e+00 1.092096386936e+00 1.091437132485e+00 1.090719409786e+00 1.089941780143e+00 1.089107368491e+00 1.088214529761e+00 1.087265388319e+00 1.086261737903e+00 1.085201701067e+00 1.084088407666e+00 1.082921320122e+00 1.081703214992e+00 1.080433849990e+00 1.079115590764e+00 1.077748726868e+00 1.076334397598e+00 1.074874796872e+00 1.073370459855e+00 1.071823223735e+00 1.070234527973e+00 1.068608176530e+00 1.066942847864e+00 1.065240419295e+00 1.063505037467e+00 1.061735412966e+00 1.059936895012e+00 1.058109127713e+00 1.056255598240e+00 1.054375458006e+00 1.052475433352e+00 1.050555444782e+00 1.048617352245e+00 1.046667133806e+00 1.044701001063e+00 1.042728595344e+00 1.040747155449e+00 1.038763419704e+00 1.036778083475e+00 1.034791545242e+00 1.032814031655e+00 1.030841564929e+00 1.028882481469e+00 1.026932954658e+00 1.025005339392e+00 1.023095276653e+00 1.021210073076e+00 1.019353160772e+00 1.017526733883e+00 1.015734883856e+00 1.013979766339e+00 1.012270023439e+00 1.010602382354e+00 1.008985484869e+00 1.007421028594e+00 1.005914734008e+00 1.004469355629e+00 1.003086767177e+00 1.001775133093e+00 1.000532380270e+00 9.993698239479e-01 9.982847382149e-01 9.972841287593e-01 9.963723430371e-01 9.955502740591e-01 9.948254479338e-01 9.941984896813e-01 9.936765804531e-01 9.932583156905e-01 9.929536311529e-01 9.927601933558e-01 9.926852918814e-01 9.927309883301e-01 9.928992654270e-01 9.931972414398e-01 9.936217735185e-01 9.941815643802e-01 9.948756775316e-01 9.957097513970e-01 9.966808420824e-01 9.977996841832e-01 9.990608429457e-01 1.000470128854e+00 1.002028439795e+00 1.003736789048e+00 1.005598897895e+00 1.007610863858e+00 1.009781856230e+00 1.012105136560e+00 1.014585122480e+00 1.017222077891e+00 1.020013499902e+00 1.022965939159e+00 1.026069361797e+00 1.029332709615e+00 1.032748421517e+00 1.036320373269e+00 1.040043926543e+00 1.043919103569e+00 1.047946700514e+00 1.052120211417e+00 1.056442537064e+00 1.060904209976e+00 1.065512810677e+00 1.070257623108e+00 1.075140101599e+00 1.080155333197e+00 1.085299807686e+00 1.090573519683e+00 1.095966384409e+00 1.101482008276e+00 1.107109797375e+00 1.112850558962e+00 1.118696559776e+00 1.124645738563e+00 1.130692345578e+00 1.136831892808e+00 1.143059796751e+00 1.149369060962e+00 1.155759655465e+00 1.162220203618e+00 1.168749944251e+00 1.175339947490e+00 1.181986601251e+00 1.188685211762e+00 1.195426065151e+00 1.202209933754e+00 1.209022369727e+00 1.215864040652e+00 1.222725800617e+00 1.229603315590e+00 1.236489234296e+00 1.243377274660e+00 1.250262496061e+00 1.257136201231e+00 1.263995980373e+00 1.270827636865e+00 1.277636834601e+00 1.284404798368e+00 1.291134649789e+00 1.297815036748e+00 1.304439389243e+00 1.311004265652e+00 1.317499603300e+00 1.323924922705e+00 1.330264444622e+00 1.336521310080e+00 1.342683565524e+00 1.348746745410e+00 1.354705558604e+00 1.360549018997e+00 1.366278945286e+00 1.371880116304e+00 1.377356267886e+00 1.382693641960e+00 1.387889060446e+00 1.392938751574e+00 1.397834351819e+00 1.402572230762e+00 1.407145569384e+00 1.411549555469e+00 1.415778925213e+00 1.419828699505e+00 1.423692298185e+00 1.427368916994e+00 1.430850494091e+00 1.434133667784e+00 1.437213327749e+00 1.440085668491e+00 1.442749318857e+00 1.445197098053e+00 1.447427970078e+00 1.449436629518e+00 1.451222503355e+00 1.452780985823e+00 1.454110476702e+00 1.455209423056e+00 1.456074352117e+00 1.456704227340e+00 1.457098088791e+00 1.457255676907e+00 1.457174476704e+00 1.456857437852e+00 1.456300266335e+00 1.455507405823e+00 1.454477671925e+00 1.453213776938e+00 1.451716494220e+00 1.449987499495e+00 1.448033059055e+00 1.445849934584e+00 1.443449997986e+00 1.440829100172e+00 1.437996901000e+00 1.434958441837e+00 1.431717940580e+00 1.428284271786e+00 1.424657673886e+00 1.420854965427e+00 1.416876208124e+00 1.412736011221e+00 1.408438794483e+00 1.403997802819e+00 1.399420959544e+00 1.394720448530e+00 1.389910491740e+00 1.384996813906e+00 1.379999236727e+00 1.374925205350e+00 1.369794355204e+00 1.364615778205e+00 1.359407864721e+00 1.354186339336e+00 1.348964592042e+00 1.343761702157e+00 1.338589939656e+00 1.333473278711e+00 1.328421331240e+00 1.323458660747e+00 1.318597091054e+00 1.313857500226e+00 1.309257289338e+00 1.304811289755e+00 1.300544595973e+00 1.296463752561e+00 1.292595629926e+00 1.288949462608e+00 1.285543665037e+00 1.282396149179e+00 1.279515403689e+00 1.276922090087e+00 1.274621749119e+00 1.272634030500e+00 1.270961476288e+00 1.269618903644e+00 1.268611251790e+00 1.267946228964e+00 1.267631204981e+00 1.267664366453e+00 1.268053682228e+00 1.268796569384e+00 1.269892457197e+00 1.271339455229e+00 1.273134186053e+00 1.275269240814e+00 1.277737832109e+00 1.280532086110e+00 1.283641353190e+00 1.287056016290e+00 1.290759817369e+00 1.294743635400e+00 1.298988301133e+00 1.303480424559e+00 1.308202415215e+00 1.313136684671e+00 1.318268874666e+00 1.323573906357e+00 1.329039130902e+00 1.334642495244e+00 1.340365469793e+00 1.346187837877e+00 1.352093091878e+00 1.358060823559e+00 1.364073662343e+00 1.370111470556e+00 1.376159563504e+00 1.382201263162e+00 1.388217143029e+00 1.394198096093e+00 1.400123527316e+00 1.405984527053e+00 1.411766857610e+00 1.417459960421e+00 1.423055715318e+00 1.428540632838e+00 1.433912662316e+00 1.439158115417e+00 1.444278204591e+00 1.449266758585e+00 1.454115495334e+00 1.458829554743e+00 1.463403160163e+00 1.467834983008e+00 1.472127844431e+00 1.476282982655e+00 1.480300833239e+00 1.484184791717e+00 1.487937823164e+00 1.491562463758e+00 1.495063757350e+00 1.498443609874e+00 1.501705394146e+00 1.504852828450e+00 1.507891719206e+00 1.510820800019e+00 1.513643130081e+00 1.516361432244e+00 1.518973725961e+00 1.521481645158e+00 1.523882657428e+00 1.526172975226e+00 1.528350280400e+00 1.530406540652e+00 1.532335890666e+00 1.534130254434e+00 1.535781045508e+00 1.537273116536e+00 1.538597519871e+00 1.539736450674e+00 1.540679300407e+00 1.541403842066e+00 1.541897598758e+00 1.542139003557e+00 1.542108118481e+00 1.541788975718e+00 1.541154782371e+00 1.540190643419e+00 1.538873803175e+00 1.537184109125e+00 1.535101820931e+00 1.532606877270e+00 1.529684689588e+00 1.526316296918e+00 1.522487759444e+00 1.518185697094e+00 1.513399614689e+00 1.508120415519e+00 1.502345236255e+00 1.496067485279e+00 1.489290412310e+00 1.482017318002e+00 1.474254889382e+00 1.466015663327e+00 1.457310912867e+00 1.448164024061e+00 1.438592678136e+00 1.428628037601e+00 1.418296999116e+00 1.407635653652e+00 1.396682942521e+00 1.385477369054e+00 1.374070303178e+00 1.362502464008e+00 1.350830801883e+00 1.339106176487e+00 1.327384086611e+00 1.315726063818e+00 1.304182478268e+00 1.292820194553e+00 1.281689691113e+00 1.270852551692e+00 1.260365228595e+00 1.250273124411e+00 1.240635329743e+00 1.231488506334e+00 1.222878243472e+00 1.214836201084e+00 1.207393994104e+00 1.200572675334e+00 1.194386471378e+00 1.188847927015e+00 1.183947241673e+00 1.179690724348e+00 1.176056040456e+00 1.173019296235e+00 1.170563794219e+00 1.168639252073e+00 1.167221979505e+00 1.166252728455e+00 1.165690896012e+00 1.165479760201e+00 1.165559734691e+00 1.165885739605e+00 1.166381008430e+00 1.167004315394e+00 1.167684372520e+00 1.168371342053e+00 1.169008439528e+00 1.169539579349e+00 1.169928716667e+00 1.170111118711e+00 1.170069828441e+00 1.169748055879e+00 1.169130098310e+00 1.168190913603e+00 1.166900193696e+00 1.165267058299e+00 1.163260639477e+00 1.160908298664e+00 1.158194920776e+00 1.155147571447e+00 1.151786218845e+00 1.148125495569e+00 1.144217844822e+00 1.140073720362e+00 1.135759167085e+00 1.131303297098e+00 1.126760265774e+00 1.122184497866e+00 1.117612435752e+00 1.113115579973e+00 1.108719050808e+00 1.104494135766e+00 1.100463767326e+00 1.096673269017e+00 1.093160019288e+00 1.089937641443e+00 1.087038494237e+00 1.084458368283e+00 1.082217460130e+00 1.080296576470e+00 1.078693047158e+00 1.077390094144e+00 1.076357382644e+00 1.075582291111e+00 1.075018945903e+00 1.074648742874e+00 1.074429515828e+00 1.074334745959e+00 1.074330558303e+00 1.074384732473e+00 1.074478170181e+00 1.074571619057e+00 1.074658906499e+00 1.074705899071e+00 1.074702544502e+00 1.074626631392e+00 1.074459701732e+00 1.074189924405e+00 1.073788514400e+00 1.073245009768e+00 1.072523424900e+00 1.071604223184e+00 1.070454737293e+00 1.069037819734e+00 1.067324377226e+00 1.065267090956e+00 1.062837689430e+00 1.059989751955e+00 1.056695438398e+00 1.052916548109e+00 1.048628211753e+00 1.043813243534e+00 1.038452021581e+00 1.032550549065e+00 1.026103733014e+00 1.019136731777e+00 1.011669891580e+00 1.003738628530e+00 9.953954184102e-01 9.866816271548e-01 9.776735510797e-01 9.684277066738e-01 9.590297382872e-01 9.495528503022e-01 9.400829922703e-01 9.307106066827e-01 9.215147128627e-01 9.125954367941e-01 9.040266314089e-01 8.971267214493e-01 8.897659626077e-01 8.823582827726e-01 8.754668678814e-01 8.696191843354e-01 8.651361595558e-01 8.620410611414e-01 8.600583472752e-01 8.586948720577e-01 8.574466896138e-01 8.559496782477e-01 8.541161992137e-01 8.521731051452e-01 8.506076098327e-01 8.499837350670e-01 8.507760577152e-01 8.532186916004e-01 8.571960626867e-01 8.623020177808e-01 8.679790334324e-01 8.736893750701e-01 8.790972609772e-01 8.841814398678e-01 8.892369951177e-01 8.947511385921e-01 9.012789876482e-01 9.092287496555e-01 9.187156936657e-01 9.295383213259e-01 9.412215160517e-01 9.531678348459e-01 9.648401633269e-01 9.759151049957e-01 9.863292929893e-01 9.962723366984e-01 1.006078711330e+00 1.016050809984e+00 1.026299344050e+00 1.036686121522e+00 1.046815724075e+00 1.056172941457e+00 1.064390268252e+00 1.071023291146e+00 1.066313127448e+00 1.041317296219e+00 9.888205322955e-01 9.291048995354e-01 8.894497366154e-01 8.917857154944e-01 9.380211981229e-01 1.008727600085e+00 1.076950625489e+00 1.120687536265e+00 1.127928094583e+00 1.097723974906e+00 1.040053624367e+00 9.747169804089e-01 9.270599156356e-01 9.176014834274e-01 9.490811280087e-01 1.004647637879e+00 1.059695868212e+00 1.093912346977e+00 1.096733851879e+00 1.068540238292e+00 1.020250077392e+00 9.711213532724e-01 9.429619252702e-01 9.495431853977e-01 9.876562003859e-01 1.039420618231e+00 1.083008337702e+00 1.101615652737e+00 1.087434765246e+00 1.042850463844e+00 9.802851606322e-01 9.205209226864e-01 8.868063021817e-01 8.932066493943e-01 9.347712166590e-01 9.911188049904e-01 1.038978711373e+00 1.061272846916e+00 1.050553556622e+00 1.009682497353e+00 9.515816895245e-01 8.973092774463e-01 8.697690346097e-01 8.816684094230e-01 9.262483918111e-01 9.819571693386e-01 1.024992879757e+00 1.038056498849e+00 1.013677618150e+00 9.555578649784e-01 8.795039247830e-01 8.131561408376e-01 7.887793685577e-01 8.232975461492e-01 9.029502875914e-01 9.950338850597e-01 1.068031925634e+00 1.100287237314e+00 1.081569273203e+00 1.013453409041e+00 9.106491827828e-01 8.036200531631e-01 7.378002639051e-01 7.524104014158e-01 8.423708467087e-01 9.640835864995e-01 1.073083574650e+00 1.139553103225e+00 1.148211191470e+00 1.096773598227e+00 9.960689459731e-01 8.718922655868e-01 7.673624048747e-01 7.334204705014e-01 7.895908515790e-01 9.010642123930e-01 1.016094062097e+00 1.096781283879e+00 1.122499120973e+00 1.087228830231e+00 9.982469609167e-01 8.768817707883e-01 7.605029176189e-01 6.986092582284e-01 7.229292121204e-01 8.125018641020e-01 9.174424110161e-01 9.970963017230e-01 1.028595295680e+00 1.004194880926e+00 9.292720920572e-01 8.221980634252e-01 7.156088248228e-01 6.533167916891e-01 6.665222698533e-01 7.417835532465e-01 8.364450109219e-01 9.135942526101e-01 9.522138721160e-01 9.453954000054e-01 8.981303491126e-01 8.263116596868e-01 7.554895829350e-01 7.151803413731e-01 7.237542705731e-01 7.741166423703e-01 8.409507324323e-01 8.988114849697e-01 9.314666631497e-01 9.331331964823e-01 9.074270448744e-01 8.657755561957e-01 8.247353607953e-01 8.008537175346e-01 8.031267479768e-01 8.282012977902e-01 8.633014752361e-01 8.939294904578e-01 9.096834321909e-01 9.065672342172e-01 8.870495546724e-01 8.588865160185e-01 8.334310713829e-01 8.358550747504e-01
 4.620859971803e-01 4.635810284604e-01 4.651244969505e-01 4.667122880730e-01 4.683290797832e-01 4.699629873612e-01 4.715969916898e-01 4.732164141362e-01 4.748201892387e-01 4.764192650324e-01 4.780178599334e-01 4.796149128935e-01 4.812244214830e-01 4.828776414962e-01 4.845880395912e-01 4.863197209765e-01 4.880140323481e-01 4.896372166145e-01 4.912081164054e-01 4.927712813967e-01 4.943693904449e-01 4.960238628325e-01 4.977271790913e-01 4.994418236723e-01 5.011216094438e-01 5.027398924140e-01 5.043156702872e-01 5.058913404713e-01 5.075065874362e-01 5.091708650745e-01 5.108710984454e-01 5.125820743951e-01 5.142792093546e-01 5.159480575053e-01 5.175900467653e-01 5.192172232747e-01 5.208451099626e-01 5.224919461030e-01 5.241750711520e-01 5.259007716679e-01 5.276466391817e-01 5.293641947611e-01 5.310161538215e-01 5.326092265947e-01 5.341911035687e-01 5.358157721460e-01 5.375036306016e-01 5.392405860346e-01 5.409911281865e-01 5.427247078662e-01 5.444203371085e-01 5.460812142498e-01 5.477137894347e-01 5.493348615121e-01 5.509728323977e-01 5.526641991440e-01 5.544203949512e-01 5.562096439070e-01 5.579666261793e-01 5.596379226019e-01 5.612329010047e-01 5.628104829245e-01 5.644426402275e-01 5.661638190144e-01 5.679451990200e-01 5.697286883859e-01 5.714681763234e-01 5.731602312760e-01 5.748386831713e-01 5.765344120742e-01 5.782590027643e-01 5.800017436651e-01 5.817554541416e-01 5.835232604275e-01 5.853103806592e-01 5.871124371040e-01 5.889086621907e-01 5.906809658360e-01 5.924312274934e-01 5.941871098961e-01 5.959762499869e-01 5.978037378492e-01 5.996452886621e-01 6.014692066061e-01 6.032707864704e-01 6.050749660905e-01 6.069125488644e-01 6.087828595282e-01 6.106468586464e-01 6.124562039456e-01 6.142078511789e-01 6.159554815786e-01 6.177750930672e-01 6.196882892830e-01 6.216369704657e-01 6.235133281471e-01 6.252469065931e-01 6.268674908408e-01 6.284907246266e-01 6.302323734788e-01 6.321186328122e-01 6.340619659416e-01 6.359274613220e-01 6.376328400915e-01 6.392203803629e-01 6.408158802668e-01 6.425411887507e-01 6.444196684096e-01 6.463669188652e-01 6.482566003363e-01 6.500274439479e-01 6.517246358906e-01 6.534599642651e-01 6.553152054269e-01 6.572765936683e-01 6.592505225262e-01 6.611451394416e-01 6.629408435782e-01 6.647100722454e-01 6.665440724126e-01 6.684792894636e-01 6.704626671487e-01 6.723885234182e-01 6.741892642641e-01 6.758845795437e-01 6.775627357631e-01 6.793169339790e-01 6.811709042503e-01 6.830731454738e-01 6.849392404927e-01 6.867148113168e-01 6.884095782521e-01 6.900812293384e-01 6.917921390637e-01 6.935758804912e-01 6.954330963455e-01 6.973393654957e-01 6.992564623269e-01 7.011410847100e-01 7.029579715118e-01 7.047090508154e-01 7.064320394499e-01 7.081972929042e-01 7.100580732310e-01 7.120036473981e-01 7.139613531404e-01 7.158379026370e-01 7.175911782935e-01 7.192560950289e-01 7.209246200715e-01 7.226807994742e-01 7.245418422487e-01 7.264550884921e-01 7.283493400354e-01 7.301848555106e-01 7.319688136571e-01 7.337391050834e-01 7.355221754571e-01 7.373282687342e-01 7.391571105175e-01 7.410080327059e-01 7.428781357417e-01 7.447520289683e-01 7.465962122507e-01 7.483835849005e-01 7.501161231338e-01 7.518335312262e-01 7.535806473526e-01 7.553844562999e-01 7.572256179483e-01 7.590633636292e-01 7.608658980850e-01 7.626339086652e-01 7.643897503219e-01 7.661577115965e-01 7.679484834737e-01 7.697526316689e-01 7.715591425920e-01 7.733643483568e-01 7.751685644142e-01 7.769694166057e-01 7.787601663074e-01 7.805369820010e-01 7.822997631378e-01 7.840592139655e-01 7.858261154134e-01 7.876038284596e-01 7.893871839393e-01 7.911657568942e-01 7.929352098650e-01 7.946971736400e-01 7.964569527794e-01 7.982202449994e-01 7.999852533650e-01 8.017505055259e-01 8.035110936442e-01 8.052698731790e-01 8.070266606606e-01 8.087844847333e-01 8.105413613833e-01 8.122919861659e-01 8.140355496454e-01 8.157738476161e-01 8.175121213365e-01 8.192501354712e-01 8.209882237651e-01 8.227210607484e-01 8.244489641174e-01 8.261735478790e-01 8.278980712932e-01 8.296256042037e-01 8.313506268853e-01 8.330718610288e-01 8.347881595214e-01 8.365009629370e-01 8.382118590812e-01 8.399198418878e-01 8.416272013003e-01 8.433316479648e-01 8.450327555178e-01 8.467273663012e-01 8.484209348891e-01 8.501098604035e-01 8.517966170295e-01 8.534809202048e-01 8.551593675121e-01 8.568351428678e-01 8.585071392026e-01 8.601785329491e-01 8.618466799332e-01 8.635112135878e-01 8.651711094456e-01 8.668267066114e-01 8.684802083960e-01 8.701307728534e-01 8.717776976302e-01 8.734194918673e-01 8.750574685052e-01 8.766933762301e-01 8.783239871263e-01 8.799499034637e-01 8.815725417426e-01 8.831924988471e-01 8.848109416376e-01 8.864236402573e-01 8.880316881504e-01 8.896322862180e-01 8.912287827961e-01 8.928231168034e-01 8.944116761118e-01 8.959979202426e-01 8.975787083047e-01 8.991547713850e-01 9.007267723633e-01 9.022933850481e-01 9.038560672603e-01 9.054132874888e-01 9.069673366803e-01 9.085160326176e-01 9.100592506364e-01 9.115981628535e-01 9.131316962422e-01 9.146622737073e-01 9.161871443150e-01 9.177076207158e-01 9.192221712094e-01 9.207307008628e-01 9.222352644292e-01 9.237353418524e-01 9.252300366279e-01 9.267184868233e-01 9.281995301323e-01 9.296748743820e-01 9.311463584291e-01 9.326119432875e-01 9.340730500107e-01 9.355284862331e-01 9.369766419689e-01 9.384190600391e-01 9.398546675162e-01 9.412865924050e-01 9.427135440313e-01 9.441357210608e-01 9.455499031079e-01 9.469576306930e-01 9.483600965687e-01 9.497570604175e-01 9.511486887650e-01 9.525324255561e-01 9.539115025387e-01 9.552837563943e-01 9.566474501427e-01 9.580055921512e-01 9.593582608265e-01 9.607037077653e-01 9.620427639838e-01 9.633736805267e-01 9.646984503334e-01 9.660166963194e-01 9.673281534983e-01 9.686342874789e-01 9.699318076872e-01 9.712227347925e-01 9.725062520092e-01 9.737824319008e-01 9.750533500314e-01 9.763149858341e-01 9.775707947112e-01 9.788202233494e-01 9.800611042043e-01 9.812944236814e-01 9.825200684677e-01 9.837380779309e-01 9.849492911154e-01 9.861519743913e-01 9.873477742615e-01 9.885338258532e-01 9.897137910315e-01 9.908847794612e-01 9.920497696627e-01 9.932049226760e-01 9.943525518398e-01 9.954925568870e-01 9.966220373731e-01 9.977430524857e-01 9.988573826710e-01 9.999635995644e-01 1.001061548451e+00 1.002151904365e+00 1.003232651711e+00 1.004305348010e+00 1.005367156419e+00 1.006421313833e+00 1.007466510096e+00 1.008503765581e+00 1.009532186100e+00 1.010553400233e+00 1.011564184923e+00 1.012565969476e+00 1.013557258859e+00 1.014539597819e+00 1.015512637317e+00 1.016477635088e+00 1.017433943585e+00 1.018380849859e+00 1.019318853021e+00 1.020246159677e+00 1.021163132984e+00 1.022072059945e+00 1.022970377802e+00 1.023859774446e+00 1.024737568156e+00 1.025607976679e+00 1.026467736609e+00 1.027317497281e+00 1.028157325189e+00 1.028985755929e+00 1.029804877518e+00 1.030613094079e+00 1.031411764698e+00 1.032200652030e+00 1.032979803583e+00 1.033747481163e+00 1.034504922795e+00 1.035250729643e+00 1.035986576421e+00 1.036711761762e+00 1.037426406458e+00 1.038130509248e+00 1.038824150705e+00 1.039506232577e+00 1.040177778986e+00 1.040837003520e+00 1.041485145795e+00 1.042122467691e+00 1.042748520483e+00 1.043364548854e+00 1.043967466630e+00 1.044560726098e+00 1.045141239102e+00 1.045709921855e+00 1.046267291974e+00 1.046811934303e+00 1.047346698717e+00 1.047869370736e+00 1.048381318378e+00 1.048881604831e+00 1.049368093629e+00 1.049841305692e+00 1.050303674145e+00 1.050752876918e+00 1.051190816919e+00 1.051617954646e+00 1.052031296246e+00 1.052431825747e+00 1.052819105171e+00 1.053194340636e+00 1.053556425805e+00 1.053906590295e+00 1.054244074216e+00 1.054569891890e+00 1.054880610020e+00 1.055178637959e+00 1.055465442945e+00 1.055737373091e+00 1.055996845665e+00 1.056243881423e+00 1.056477046610e+00 1.056697803215e+00 1.056904354152e+00 1.057096699161e+00 1.057275876646e+00 1.057442082540e+00 1.057595558405e+00 1.057734408888e+00 1.057860163076e+00 1.057971980688e+00 1.058071128037e+00 1.058154493680e+00 1.058224414104e+00 1.058279683917e+00 1.058321196905e+00 1.058349947456e+00 1.058366182900e+00 1.058366149941e+00 1.058352217546e+00 1.058323177307e+00 1.058280567886e+00 1.058223698815e+00 1.058153624828e+00 1.058070354638e+00 1.057970964465e+00 1.057856699255e+00 1.057727474381e+00 1.057583724007e+00 1.057426022745e+00 1.057252273931e+00 1.057065400969e+00 1.056863364708e+00 1.056646357425e+00 1.056414267903e+00 1.056166902520e+00 1.055904518295e+00 1.055626629008e+00 1.055334186601e+00 1.055027968092e+00 1.054706600496e+00 1.054368439609e+00 1.054014850685e+00 1.053645966545e+00 1.053261415548e+00 1.052861748140e+00 1.052446825957e+00 1.052016493918e+00 1.051569857395e+00 1.051106769065e+00 1.050627492913e+00 1.050133916269e+00 1.049625080137e+00 1.049101094823e+00 1.048560600561e+00 1.048003760850e+00 1.047431145605e+00 1.046842450304e+00 1.046239429268e+00 1.045620994460e+00 1.044986601061e+00 1.044336330502e+00 1.043668828211e+00 1.042985546525e+00 1.042287358832e+00 1.041573159621e+00 1.040841788332e+00 1.040095777604e+00 1.039331506365e+00 1.038551118844e+00 1.037754385872e+00 1.036943332465e+00 1.036115318709e+00 1.035270748167e+00 1.034410468411e+00 1.033532799292e+00 1.032639446436e+00 1.031729531251e+00 1.030803670771e+00 1.029862568996e+00 1.028904368951e+00 1.027929745630e+00 1.026938637289e+00 1.025933235815e+00 1.024910272204e+00 1.023869663181e+00 1.022813403300e+00 1.021742418749e+00 1.020654298641e+00 1.019549633617e+00 1.018428317237e+00 1.017290356647e+00 1.016137771968e+00 1.014967469707e+00 1.013781881803e+00 1.012580215185e+00 1.011363143258e+00 1.010128076501e+00 1.008877372446e+00 1.007610896946e+00 1.006329087584e+00 1.005030150281e+00 1.003716164781e+00 1.002384840074e+00 1.001039343357e+00 9.996774433084e-01 9.982991612880e-01 9.969060712742e-01 9.954962430651e-01 9.940705672445e-01 9.926291471935e-01 9.911727905200e-01 9.897005540009e-01 9.882119380824e-01 9.867083153735e-01 9.851904537473e-01 9.836562145266e-01 9.821063616470e-01 9.805416277653e-01 9.789621175849e-01 9.773670063320e-01 9.757574516358e-01 9.741323042020e-01 9.724938302645e-01 9.708391537468e-01 9.691709348295e-01 9.674872059812e-01 9.657907447282e-01 9.640783091174e-01 9.623523566190e-01 9.606115816819e-01 9.588569555407e-01 9.570896399171e-01 9.553064877296e-01 9.535099488615e-01 9.517007306081e-01 9.498775394307e-01 9.480406759954e-01 9.461912932809e-01 9.443295311566e-01 9.424536648381e-01 9.405658584765e-01 9.386649751326e-01 9.367522913340e-01 9.348273926250e-01 9.328894333227e-01 9.309398139949e-01 9.289783410338e-01 9.270058436518e-01 9.250206039876e-01 9.230255342797e-01 9.210192334417e-01 9.190002557350e-01 9.169725251009e-01 9.149332144509e-01 9.128857126410e-01 9.108265376333e-01 9.087574509752e-01 9.066793331605e-01 9.045902656910e-01 9.024939156447e-01 9.003887912722e-01 8.982745886140e-01 8.961511203285e-01 8.940218762597e-01 8.918823813615e-01 8.897356698737e-01 8.875828167615e-01 8.854220758210e-01 8.832540773840e-01 8.810801152363e-01 8.789003698082e-01 8.767143495401e-01 8.745225167307e-01 8.723266645266e-01 8.701244011765e-01 8.679192865353e-01 8.657081629441e-01 8.634940332411e-01 8.612763648675e-01 8.590563731525e-01 8.568322592332e-01 8.546056542756e-01 8.523774493284e-01 8.501482235357e-01 8.479168539518e-01 8.456852193304e-01 8.434519457672e-01 8.412190976305e-01 8.389866370345e-01 8.367555641455e-01 8.345257898199e-01 8.322981279065e-01 8.300713032217e-01 8.278474968016e-01 8.256270964401e-01 8.234096036985e-01 8.211971370748e-01 8.189885860623e-01 8.167850434165e-01 8.145878340992e-01 8.123959210747e-01 8.102098529634e-01 8.080324074921e-01 8.058623868336e-01 8.037000628781e-01 8.015462282458e-01 7.994020999139e-01 7.972670969210e-01 7.951432559961e-01 7.930304801833e-01 7.909298629945e-01 7.888399016922e-01 7.867633519202e-01 7.847004803049e-01 7.826513692036e-01 7.806173559589e-01 7.785990092764e-01 7.765953128993e-01 7.746100405582e-01 7.726400516926e-01 7.706884844268e-01 7.687557613035e-01 7.668424391473e-01 7.649488046166e-01 7.630754953391e-01 7.612240939627e-01 7.593931824103e-01 7.575869427208e-01 7.558031407210e-01 7.540434276559e-01 7.523089320026e-01 7.505979178956e-01 7.489149238627e-01 7.472574639126e-01 7.456294797280e-01 7.440282167645e-01 7.424561180850e-01 7.409145722568e-01 7.394018956206e-01 7.379217359909e-01 7.364726175065e-01 7.350570046070e-01 7.336744160189e-01 7.323257641682e-01 7.310112355359e-01 7.297324000019e-01 7.284895013611e-01 7.272839190323e-01 7.261152171972e-01 7.249855964867e-01 7.238945859787e-01 7.228424739683e-01 7.218313832191e-01 7.208611582910e-01 7.199325088972e-01 7.190464230863e-01 7.182016190243e-01 7.174012880068e-01 7.166449198962e-01 7.159332917241e-01 7.152666513229e-01 7.146465797528e-01 7.140726925743e-01 7.135452170327e-01 7.130635070737e-01 7.126318083614e-01 7.122489211441e-01 7.119139481389e-01 7.116290182022e-01 7.113936720020e-01 7.112093561548e-01 7.110734587384e-01 7.109907501519e-01 7.109591027446e-01 7.109791729619e-01 7.110507768864e-01 7.111753131050e-01 7.113532342195e-01 7.115824292946e-01 7.118669936453e-01 7.122042248320e-01 7.125931110498e-01 7.130374617622e-01 7.135351535475e-01 7.140872607914e-01 7.146934105344e-01 7.153539850586e-01 7.160687028727e-01 7.168368172604e-01 7.176600382127e-01 7.185377154141e-01 7.194684884700e-01 7.204529244775e-01 7.214934507948e-01 7.225859543778e-01 7.237327637753e-01 7.249326788306e-01 7.261857233361e-01 7.274911183083e-01 7.288502522076e-01 7.302605563102e-01 7.317236635411e-01 7.332375605951e-01 7.348036798476e-01 7.364201002131e-01 7.380876533657e-01 7.398057068972e-01 7.415721313414e-01 7.433884077056e-01 7.452536676894e-01 7.471658906803e-01 7.491256586129e-01 7.511327317377e-01 7.531861352407e-01 7.552849530362e-01 7.574286632605e-01 7.596163070565e-01 7.618488226834e-01 7.641218640022e-01 7.664394370426e-01 7.687977870582e-01 7.711978644244e-01 7.736372062266e-01 7.761146327232e-01 7.786329001120e-01 7.811878709304e-01 7.837785024716e-01 7.864050951649e-01 7.890677940438e-01 7.917642826247e-01 7.944935038903e-01 7.972563695254e-01 8.000489477654e-01 8.028736311938e-01 8.057261561678e-01 8.086092099070e-01 8.115194450575e-01 8.144553212279e-01 8.174182074217e-01 8.204058146817e-01 8.234169520655e-01 8.264513837272e-01 8.295066803310e-01 8.325839979843e-01 8.356803388923e-01 8.387961478437e-01 8.419302586587e-01 8.450799569908e-01 8.482455282966e-01 8.514275756411e-01 8.546202721044e-01 8.578269568433e-01 8.610453609529e-01 8.642750455860e-01 8.675130209144e-01 8.707598476951e-01 8.740147350526e-01 8.772748456550e-01 8.805418506832e-01 8.838109838232e-01 8.870844649824e-01 8.903600460513e-01 8.936360791379e-01 8.969140986515e-01 9.001874472379e-01 9.034613196259e-01 9.067311508107e-01 9.099958750477e-01 9.132565921354e-01 9.165100844944e-01 9.197570898575e-01 9.229943432901e-01 9.262227806468e-01 9.294403254443e-01 9.326463405107e-01 9.358404222605e-01 9.390192418108e-01 9.421850122700e-01 9.453340364441e-01 9.484667440476e-01 9.515810873632e-01 9.546758921418e-01 9.577530208724e-01 9.608075588302e-01 9.638401828059e-01 9.668501202924e-01 9.698354113100e-01 9.727973287259e-01 9.757323107078e-01 9.786404225381e-01 9.815206397847e-01 9.843726204426e-01 9.871943081726e-01 9.899852988870e-01 9.927456284453e-01 9.954716847908e-01 9.981656571742e-01 1.000824307591e+00 1.003448304877e+00 1.006035044420e+00 1.008584960202e+00 1.011096893802e+00 1.013567762247e+00 1.016000749666e+00 1.018392720049e+00 1.020743283232e+00 1.023051086472e+00 1.025314835833e+00 1.027535484567e+00 1.029710699231e+00 1.031842182969e+00 1.033924122423e+00 1.035960257328e+00 1.037948955909e+00 1.039888141347e+00 1.041778248617e+00 1.043616165228e+00 1.045407489013e+00 1.047143236618e+00 1.048828164842e+00 1.050460909493e+00 1.052037566633e+00 1.053562304246e+00 1.055032069636e+00 1.056445860139e+00 1.057803813202e+00 1.059105629870e+00 1.060351414637e+00 1.061537998821e+00 1.062667474658e+00 1.063738118374e+00 1.064750836594e+00 1.065704918386e+00 1.066598883849e+00 1.067432606066e+00 1.068205248588e+00 1.068917979485e+00 1.069571059692e+00 1.070161548270e+00 1.070690109755e+00 1.071157725968e+00 1.071564077397e+00 1.071909223386e+00 1.072190369705e+00 1.072411405320e+00 1.072570183360e+00 1.072666547202e+00 1.072700790604e+00 1.072674598286e+00 1.072584598536e+00 1.072434457274e+00 1.072223413164e+00 1.071948843326e+00 1.071613750739e+00 1.071219244295e+00 1.070763669142e+00 1.070248324775e+00 1.069672966485e+00 1.069038715408e+00 1.068345860446e+00 1.067595491993e+00 1.066787422215e+00 1.065922952926e+00 1.065002403847e+00 1.064026156822e+00 1.062997682440e+00 1.061914191679e+00 1.060777844454e+00 1.059590553818e+00 1.058352093192e+00 1.057064427135e+00 1.055728518582e+00 1.054346630305e+00 1.052916777049e+00 1.051443789932e+00 1.049927015806e+00 1.048368190142e+00 1.046769746213e+00 1.045132966735e+00 1.043460418911e+00 1.041751659637e+00 1.040010691341e+00 1.038236761492e+00 1.036434663195e+00 1.034604243196e+00 1.032747965055e+00 1.030871267052e+00 1.028970103331e+00 1.027052315073e+00 1.025115209674e+00 1.023167695342e+00 1.021206047510e+00 1.019237203340e+00 1.017261060910e+00 1.015280888734e+00 1.013301497544e+00 1.011322442212e+00 1.009351411941e+00 1.007385107336e+00 1.005433362086e+00 1.003494719848e+00 1.001572919952e+00 9.996736204957e-01 9.977963253670e-01 9.959488463400e-01 9.941297713583e-01 9.923481732828e-01 9.906016336209e-01 9.888982821181e-01 9.872412801410e-01 9.856305721248e-01 9.840750882943e-01 9.825739794530e-01 9.811371149105e-01 9.797596042040e-01 9.784537696253e-01 9.772182172570e-01 9.760582587797e-01 9.749786612882e-01 9.739795881501e-01 9.730710975280e-01 9.722514540267e-01 9.715274699737e-01 9.709008829704e-01 9.703762236459e-01 9.699579819092e-01 9.696472660536e-01 9.694522634438e-01 9.693693064192e-01 9.694081489481e-01 9.695680806814e-01 9.698558285468e-01 9.702693753958e-01 9.708174016372e-01 9.714986874458e-01 9.723165359852e-01 9.732745528706e-01 9.743730047548e-01 9.756178576945e-01 9.770057580483e-01 9.785440987646e-01 9.802284879968e-01 9.820669002649e-01 9.840545127430e-01 9.861969767664e-01 9.884933281672e-01 9.909414330820e-01 9.935499622153e-01 9.963076079433e-01 9.992269266885e-01 1.002297350322e+00 1.005523453055e+00 1.008904089673e+00 1.012437937537e+00 1.016125645236e+00 1.019959905107e+00 1.023948351792e+00 1.028080417489e+00 1.032361058231e+00 1.036783358671e+00 1.041347371189e+00 1.046051715195e+00 1.050888102224e+00 1.055862809832e+00 1.060963061382e+00 1.066193232068e+00 1.071543572813e+00 1.077016456319e+00 1.082604602717e+00 1.088302408594e+00 1.094111500403e+00 1.100018651591e+00 1.106030401900e+00 1.112131973132e+00 1.118325281501e+00 1.124602320134e+00 1.130958637087e+00 1.137390690630e+00 1.143890686471e+00 1.150456835220e+00 1.157078447791e+00 1.163757090012e+00 1.170478646315e+00 1.177246178362e+00 1.184048637565e+00 1.190881807136e+00 1.197740480934e+00 1.204615061926e+00 1.211505244422e+00 1.218399544420e+00 1.225298237082e+00 1.232186821966e+00 1.239066750163e+00 1.245927017383e+00 1.252763651318e+00 1.259571405694e+00 1.266338741949e+00 1.273067599268e+00 1.279744415679e+00 1.286368357749e+00 1.292928884728e+00 1.299423187628e+00 1.305842299898e+00 1.312181114264e+00 1.318435796183e+00 1.324595912386e+00 1.330659687218e+00 1.336614629738e+00 1.342464274141e+00 1.348192884572e+00 1.353800336102e+00 1.359280977149e+00 1.364624524399e+00 1.369832059325e+00 1.374891070433e+00 1.379801893440e+00 1.384554714019e+00 1.389146629521e+00 1.393570946805e+00 1.397823911185e+00 1.401900247954e+00 1.405793631653e+00 1.409502535821e+00 1.413018238270e+00 1.416340017344e+00 1.419462191078e+00 1.422381827505e+00 1.425092187708e+00 1.427592359263e+00 1.429878624414e+00 1.431945228717e+00 1.433792693995e+00 1.435415190325e+00 1.436814220472e+00 1.437982089799e+00 1.438921951137e+00 1.439628242013e+00 1.440101940021e+00 1.440341777786e+00 1.440346337040e+00 1.440114972555e+00 1.439647584793e+00 1.438946334341e+00 1.438008587837e+00 1.436840249534e+00 1.435436570344e+00 1.433805597753e+00 1.431945667921e+00 1.429860970837e+00 1.427555315436e+00 1.425030038830e+00 1.422293372443e+00 1.419344503495e+00 1.416197063409e+00 1.412847647801e+00 1.409309068534e+00 1.405585951165e+00 1.401684318487e+00 1.397615102067e+00 1.393384095599e+00 1.389005467473e+00 1.384482009255e+00 1.379830340519e+00 1.375056717486e+00 1.370176224926e+00 1.365199224115e+00 1.360138578265e+00 1.355009424055e+00 1.349821778159e+00 1.344594692025e+00 1.339340515273e+00 1.334075259055e+00 1.328813753693e+00 1.323573662283e+00 1.318372800065e+00 1.313224005063e+00 1.308150501297e+00 1.303162385242e+00 1.298286167913e+00 1.293530326745e+00 1.288919692325e+00 1.284469022724e+00 1.280195939591e+00 1.276119631599e+00 1.272251142086e+00 1.268617493547e+00 1.265222848949e+00 1.262093282444e+00 1.259235701211e+00 1.256668151943e+00 1.254402190190e+00 1.252446798705e+00 1.250819752148e+00 1.249522329659e+00 1.248571038562e+00 1.247964957931e+00 1.247715864007e+00 1.247823858859e+00 1.248291887980e+00 1.249122152459e+00 1.250312439538e+00 1.251862665264e+00 1.253766563479e+00 1.256020921713e+00 1.258615580041e+00 1.261545479704e+00 1.264799772969e+00 1.268366747816e+00 1.272235542108e+00 1.276388628351e+00 1.280815612120e+00 1.285496340312e+00 1.290420877742e+00 1.295564330983e+00 1.300913669504e+00 1.306449149067e+00 1.312149753949e+00 1.318002136636e+00 1.323979242930e+00 1.330065414785e+00 1.336242342103e+00 1.342490425359e+00 1.348790060620e+00 1.355124498901e+00 1.361473858944e+00 1.367822808260e+00 1.374153525342e+00 1.380450652025e+00 1.386702104680e+00 1.392888225174e+00 1.399004060053e+00 1.405027736660e+00 1.410958657398e+00 1.416780388001e+00 1.422485615024e+00 1.428068945934e+00 1.433521005444e+00 1.438840557632e+00 1.444017745164e+00 1.449054904260e+00 1.453949401073e+00 1.458695449910e+00 1.463298121412e+00 1.467756029107e+00 1.472069946390e+00 1.476242517262e+00 1.480278048452e+00 1.484177547478e+00 1.487945165470e+00 1.491583055169e+00 1.495097820370e+00 1.498491736210e+00 1.501766432659e+00 1.504929245106e+00 1.507978743234e+00 1.510919757951e+00 1.513753890249e+00 1.516479921932e+00 1.519100152109e+00 1.521610494000e+00 1.524010310458e+00 1.526295322348e+00 1.528460404235e+00 1.530498327064e+00 1.532404631662e+00 1.534164265358e+00 1.535771581824e+00 1.537214161710e+00 1.538475434564e+00 1.539544511891e+00 1.540403202084e+00 1.541036764438e+00 1.541425044809e+00 1.541552337974e+00 1.541397099014e+00 1.540942704116e+00 1.540168404899e+00 1.539053442248e+00 1.537580769494e+00 1.535730272026e+00 1.533484886698e+00 1.530826542768e+00 1.527742272293e+00 1.524214132479e+00 1.520233145908e+00 1.515786968199e+00 1.510868287886e+00 1.505473338152e+00 1.499597350889e+00 1.493244507012e+00 1.486413843325e+00 1.479115728694e+00 1.471359835373e+00 1.463159798652e+00 1.454536035118e+00 1.445507992976e+00 1.436102189095e+00 1.426348159094e+00 1.416280348314e+00 1.405931801062e+00 1.395346295990e+00 1.384567567981e+00 1.373637017180e+00 1.362611223740e+00 1.351533809761e+00 1.340465565469e+00 1.329455575903e+00 1.318559992683e+00 1.307839147086e+00 1.297341095803e+00 1.287128235522e+00 1.277245235616e+00 1.267746430434e+00 1.258678813289e+00 1.250081443608e+00 1.241997132546e+00 1.234452853171e+00 1.227481243249e+00 1.221097775621e+00 1.215319882642e+00 1.210152051313e+00 1.205592235683e+00 1.201640096788e+00 1.198269890030e+00 1.195471324715e+00 1.193207033534e+00 1.191445867673e+00 1.190153249470e+00 1.189272235210e+00 1.188768006505e+00 1.188576355167e+00 1.188651353385e+00 1.188929491335e+00 1.189353862580e+00 1.189871124522e+00 1.190410773028e+00 1.190933335487e+00 1.191364970482e+00 1.191669449752e+00 1.191787489139e+00 1.191675574798e+00 1.191300094545e+00 1.190606827210e+00 1.189590979076e+00 1.188199929659e+00 1.186433283245e+00 1.184271982631e+00 1.181702060102e+00 1.178740785870e+00 1.175370488982e+00 1.171633528117e+00 1.167522811106e+00 1.163083421115e+00 1.158340587341e+00 1.153329930344e+00 1.148110887650e+00 1.142706945739e+00 1.137200211835e+00 1.131621818283e+00 1.126043579048e+00 1.120519909589e+00 1.115105160672e+00 1.109871092255e+00 1.104846909494e+00 1.100109444373e+00 1.095680424210e+00 1.091612225514e+00 1.087932463566e+00 1.084655502235e+00 1.081811061616e+00 1.079388415896e+00 1.077402851895e+00 1.075825877234e+00 1.074654562469e+00 1.073861402749e+00 1.073413706996e+00 1.073286776015e+00 1.073435898901e+00 1.073835404332e+00 1.074437482601e+00 1.075214651827e+00 1.076126405066e+00 1.077139346920e+00 1.078227604976e+00 1.079350350104e+00 1.080493296389e+00 1.081617288781e+00 1.082704571427e+00 1.083724542658e+00 1.084648475973e+00 1.085451065118e+00 1.086090401301e+00 1.086542019609e+00 1.086754763577e+00 1.086693617123e+00 1.086308557710e+00 1.085550323069e+00 1.084370997420e+00 1.082711738367e+00 1.080532721089e+00 1.077774396056e+00 1.074404368461e+00 1.070375309332e+00 1.065662629059e+00 1.060246032913e+00 1.054108630280e+00 1.047261758305e+00 1.039704416301e+00 1.031474753404e+00 1.022600093656e+00 1.013133808928e+00 1.003139255265e+00 9.926808554571e-01 9.818490542509e-01 9.707207970328e-01 9.594040252657e-01 9.479926715895e-01 9.365977613426e-01 9.253253672327e-01 9.142809857449e-01 9.035837456774e-01 8.933279730105e-01 8.851789443224e-01 8.766434729931e-01 8.681407201614e-01 8.602422841491e-01 8.534846397072e-01 8.481981165840e-01 8.444190706755e-01 8.418692387656e-01 8.400625532924e-01 8.384901340493e-01 8.367902495655e-01 8.348713815898e-01 8.329688087852e-01 8.315691405737e-01 8.312411636332e-01 8.324562880007e-01 8.354396890382e-01 8.400555891256e-01 8.458798508839e-01 8.523363761561e-01 8.588703243943e-01 8.651373854768e-01 8.711147924693e-01 8.770873596286e-01 8.835439315843e-01 8.910251084527e-01 8.999201851602e-01 9.103204268757e-01 9.219940818640e-01 9.344398871605e-01 9.470308841878e-01 9.592057821915e-01 9.706237585461e-01 9.812049937492e-01 9.911312669534e-01 1.000745050057e+00 1.010365263664e+00 1.020154025864e+00 1.030041987885e+00 1.039724085496e+00 1.048778925734e+00 1.056826357917e+00 1.063536036126e+00 1.065039345809e+00 1.051470428202e+00 1.009251137157e+00 9.528517161241e-01 9.071469124513e-01 8.961196733435e-01 9.284052204381e-01 9.908400397119e-01 1.058291362026e+00 1.107170722786e+00 1.122534666082e+00 1.100153237611e+00 1.046771109997e+00 9.795732247731e-01 9.233189048759e-01 9.018595814240e-01 9.242969565413e-01 9.783650022019e-01 1.039691830434e+00 1.085423154144e+00 1.101479446014e+00 1.084420010384e+00 1.041298784463e+00 9.881973854768e-01 9.463496308826e-01 9.337432340097e-01 9.548276807822e-01 9.976134021435e-01 1.041645735388e+00 1.068312461517e+00 1.066675105061e+00 1.035569439512e+00 9.837961462843e-01 9.289095273556e-01 8.927244306852e-01 8.915813392654e-01 9.257696151150e-01 9.791530699996e-01 1.029446765087e+00 1.058061562673e+00 1.054791700402e+00 1.019222900823e+00 9.610459159714e-01 8.992709818015e-01 8.581675499857e-01 8.566185980474e-01 8.952198527673e-01 9.554887661123e-01 1.012078454765e+00 1.044074280845e+00 1.039757391933e+00 9.981480899331e-01 9.297924937558e-01 8.571620348281e-01 8.113718033762e-01 8.181521792692e-01 8.778435606149e-01 9.646088488350e-01 1.045536428939e+00 1.094638992728e+00 1.096989772561e+00 1.049437930207e+00 9.615312398659e-01 8.575960846661e-01 7.776156372825e-01 7.649941130416e-01 8.318191263268e-01 9.456942832043e-01 1.061037206195e+00 1.142998393472e+00 1.171235431504e+00 1.138663979040e+00 1.051097794616e+00 9.285174959550e-01 8.079047609087e-01 7.408832049077e-01 7.650215034053e-01 8.635737942555e-01 9.847773539347e-01 1.083598724862e+00 1.132909576294e+00 1.121231848860e+00 1.050548507409e+00 9.362043876501e-01 8.085695018949e-01 7.137955930100e-01 6.976347592234e-01 7.635198202158e-01 8.677721972144e-01 9.627283681632e-01 1.017956570488e+00 1.019634530378e+00 9.676421696490e-01 8.744457514028e-01 7.657601084924e-01 6.804682395663e-01 6.584098670156e-01 7.079792136351e-01 7.968453878499e-01 8.843983476607e-01 9.429919315538e-01 9.596720146377e-01 9.337169196462e-01 8.750953385479e-01 8.034401041197e-01 7.453561671192e-01 7.254787640484e-01 7.512247041864e-01 8.075085467876e-01 8.695948619126e-01 9.170046297030e-01 9.384234747074e-01 9.316942809001e-01 9.025200220353e-01 8.626393528581e-01 8.268614473033e-01 8.081088689130e-01 8.117820899537e-01 8.333980160595e-01 8.620927137490e-01 8.865220104789e-01 8.990264331463e-01 8.971309969726e-01 8.832883367221e-01 8.642331249973e-01 8.635364340744e-01
 4.742427649791e-01 4.757636935762e-01 4.773346108866e-01 4.789493436458e-01 4.805923186476e-01 4.822512832757e-01 4.839110522604e-01 4.855580123079e-01 4.871913249893e-01 4.888172308273e-01 4.904402955124e-01 4.920599361272e-01 4.936920877055e-01 4.953690870479e-01 4.971051692833e-01 4.988647381899e-01 5.005861529182e-01 5.022362944681e-01 5.038286951204e-01 5.054122859769e-01 5.070291810849e-01 5.087036427394e-01 5.104265473365e-01 5.121626720422e-01 5.138623952001e-01 5.155010926229e-01 5.170944428763e-01 5.186879206734e-01 5.203170244844e-01 5.219946666333e-01 5.237076171460e-01 5.254328833846e-01 5.271453306597e-01 5.288305969947e-01 5.304889700514e-01 5.321297562420e-01 5.337688507014e-01 5.354254883448e-01 5.371184621324e-01 5.388536249817e-01 5.406091597964e-01 5.423372093306e-01 5.440011966181e-01 5.456069123198e-01 5.471997217663e-01 5.488315821317e-01 5.505250503776e-01 5.522657093380e-01 5.540212951998e-01 5.557596666337e-01 5.574662285644e-01 5.591352807412e-01 5.607752327779e-01 5.624013297944e-01 5.640442215826e-01 5.657363114377e-01 5.674952548089e-01 5.692849136259e-01 5.710442300145e-01 5.727204510876e-01 5.743194255382e-01 5.759023515184e-01 5.775362236750e-01 5.792545388392e-01 5.810303640041e-01 5.828075496656e-01 5.845435333845e-01 5.862353137021e-01 5.879137397665e-01 5.896078423395e-01 5.913284794688e-01 5.930646777921e-01 5.948108564052e-01 5.965705979642e-01 5.983498860346e-01 6.001431702228e-01 6.019329834624e-01 6.037000132561e-01 6.054470898915e-01 6.071972725497e-01 6.089774599278e-01 6.107942919854e-01 6.126220499992e-01 6.144330845061e-01 6.162247688163e-01 6.180235676516e-01 6.198567426801e-01 6.217213587097e-01 6.235740384186e-01 6.253694238525e-01 6.271064779994e-01 6.288418021969e-01 6.306507469565e-01 6.325576796536e-01 6.344979517080e-01 6.363649303397e-01 6.380864207721e-01 6.396957303793e-01 6.413058893091e-01 6.430336102114e-01 6.449058117399e-01 6.468331701921e-01 6.486818590209e-01 6.503716014751e-01 6.519437982957e-01 6.535251378904e-01 6.552355432396e-01 6.570942208355e-01 6.590170927038e-01 6.608809570003e-01 6.626272324827e-01 6.643043339966e-01 6.660211620783e-01 6.678609065647e-01 6.698037607449e-01 6.717539085888e-01 6.736206532506e-01 6.753876572886e-01 6.771308589456e-01 6.789440615241e-01 6.808631101602e-01 6.828304237840e-01 6.847382492061e-01 6.865168707864e-01 6.881853494849e-01 6.898352070915e-01 6.915620492309e-01 6.933913076507e-01 6.952723397563e-01 6.971176522719e-01 6.988717902572e-01 7.005407467295e-01 7.021813446101e-01 7.038577916453e-01 7.056084790762e-01 7.074338333524e-01 7.093127968540e-01 7.112027706987e-01 7.130591639361e-01 7.148475253634e-01 7.165657947304e-01 7.182539925995e-01 7.199848675629e-01 7.218109775144e-01 7.237244030255e-01 7.256516937151e-01 7.274974901025e-01 7.292175436559e-01 7.308467119981e-01 7.324791922286e-01 7.341992681611e-01 7.360222657117e-01 7.378988249791e-01 7.397567708979e-01 7.415553216593e-01 7.433017000555e-01 7.450337295471e-01 7.467805633750e-01 7.485494701879e-01 7.503393546499e-01 7.521498624514e-01 7.539816331200e-01 7.558163013181e-01 7.576220891533e-01 7.593704046071e-01 7.610650746824e-01 7.627405259808e-01 7.644444535197e-01 7.662043011490e-01 7.680028548340e-01 7.697977559726e-01 7.715561080004e-01 7.732791829479e-01 7.749894971373e-01 7.767122025983e-01 7.784575443980e-01 7.802166245582e-01 7.819771430781e-01 7.837361887139e-01 7.854941101434e-01 7.872483208095e-01 7.889912614153e-01 7.907206397353e-01 7.924356545955e-01 7.941466530569e-01 7.958650350050e-01 7.975935484628e-01 7.993281247046e-01 8.010560502278e-01 8.027754728319e-01 8.044864750146e-01 8.061939515265e-01 8.079047589896e-01 8.096176611880e-01 8.113300646653e-01 8.130384576160e-01 8.147423397647e-01 8.164454936633e-01 8.181481594867e-01 8.198502568049e-01 8.215454731464e-01 8.232340656928e-01 8.249166521493e-01 8.265987088819e-01 8.282818693244e-01 8.299617708966e-01 8.316375310964e-01 8.333085181052e-01 8.349746925820e-01 8.366402576966e-01 8.383074768668e-01 8.399733791399e-01 8.416345832995e-01 8.432910457588e-01 8.449432307960e-01 8.465920049748e-01 8.482388700854e-01 8.498843096130e-01 8.515274711678e-01 8.531652490921e-01 8.547968836049e-01 8.564268298001e-01 8.580528328797e-01 8.596758298535e-01 8.612954124739e-01 8.629090907456e-01 8.645181504427e-01 8.661249634492e-01 8.677298171061e-01 8.693305822841e-01 8.709280619488e-01 8.725206979207e-01 8.741098491565e-01 8.756944340475e-01 8.772756588844e-01 8.788537929893e-01 8.804262700332e-01 8.819945540953e-01 8.835597248284e-01 8.851199667997e-01 8.866753939993e-01 8.882268150454e-01 8.897755369383e-01 8.913205701096e-01 8.928606304259e-01 8.943949972437e-01 8.959232897729e-01 8.974454207619e-01 8.989656222404e-01 9.004809063077e-01 9.019909600354e-01 9.034970411455e-01 9.049972928941e-01 9.064924738846e-01 9.079826470933e-01 9.094680693157e-01 9.109478187085e-01 9.124239261625e-01 9.138945826396e-01 9.153592766799e-01 9.168186673758e-01 9.182723713739e-01 9.197248255551e-01 9.211690941656e-01 9.226088225378e-01 9.240419858736e-01 9.254684450290e-01 9.268921379921e-01 9.283087176167e-01 9.297207390174e-01 9.311259934859e-01 9.325237141462e-01 9.339154763823e-01 9.353031110036e-01 9.366835098759e-01 9.380595594192e-01 9.394302798478e-01 9.407929423741e-01 9.421478555130e-01 9.434973995074e-01 9.448420963272e-01 9.461817813302e-01 9.475156253594e-01 9.488428620055e-01 9.501622527014e-01 9.514749849006e-01 9.527815497447e-01 9.540836744317e-01 9.553788151059e-01 9.566666747063e-01 9.579467801182e-01 9.592193907110e-01 9.604863032541e-01 9.617468786932e-01 9.630001342062e-01 9.642460611770e-01 9.654843764799e-01 9.667140776587e-01 9.679383661864e-01 9.691557239034e-01 9.703664121806e-01 9.715694394552e-01 9.727639418273e-01 9.739512407112e-01 9.751311889020e-01 9.763045544622e-01 9.774699894697e-01 9.786288437905e-01 9.797787031859e-01 9.809214238256e-01 9.820557415058e-01 9.831819311926e-01 9.843006154862e-01 9.854115041234e-01 9.865145717784e-01 9.876100007024e-01 9.886954675118e-01 9.897732534045e-01 9.908426867103e-01 9.919050943523e-01 9.929580674165e-01 9.940022192404e-01 9.950381204163e-01 9.960649103804e-01 9.970820149437e-01 9.980920038793e-01 9.990928309392e-01 1.000086236608e+00 1.001070672100e+00 1.002044969124e+00 1.003010490979e+00 1.003965340035e+00 1.004912265796e+00 1.005850681106e+00 1.006779185824e+00 1.007700228268e+00 1.008612365012e+00 1.009513606215e+00 1.010406744351e+00 1.011287959523e+00 1.012160577653e+00 1.013024572188e+00 1.013878238154e+00 1.014722746225e+00 1.015557529204e+00 1.016384064213e+00 1.017199584770e+00 1.018003966617e+00 1.018799335858e+00 1.019584206635e+00 1.020359418671e+00 1.021124480723e+00 1.021879788707e+00 1.022625129771e+00 1.023360011481e+00 1.024082934871e+00 1.024795992478e+00 1.025498553925e+00 1.026191739635e+00 1.026873205822e+00 1.027545458806e+00 1.028206565034e+00 1.028856852660e+00 1.029495460285e+00 1.030122949718e+00 1.030740101593e+00 1.031346477018e+00 1.031942812597e+00 1.032527264540e+00 1.033100890490e+00 1.033661246937e+00 1.034211612290e+00 1.034750323257e+00 1.035276809418e+00 1.035793172656e+00 1.036297086136e+00 1.036790231808e+00 1.037271219986e+00 1.037741869154e+00 1.038199092282e+00 1.038643906301e+00 1.039077439866e+00 1.039497490111e+00 1.039908599201e+00 1.040307230837e+00 1.040694031595e+00 1.041068160165e+00 1.041429230091e+00 1.041776789240e+00 1.042113005002e+00 1.042437362142e+00 1.042748911645e+00 1.043048568112e+00 1.043334734206e+00 1.043608216134e+00 1.043868218638e+00 1.044115231689e+00 1.044348725615e+00 1.044570577486e+00 1.044780405286e+00 1.044976726537e+00 1.045158157820e+00 1.045326950343e+00 1.045482793612e+00 1.045625114190e+00 1.045754541141e+00 1.045871004291e+00 1.045974131696e+00 1.046062748463e+00 1.046140079994e+00 1.046201725702e+00 1.046248715000e+00 1.046284076045e+00 1.046304359260e+00 1.046312038318e+00 1.046306119459e+00 1.046285995230e+00 1.046252059592e+00 1.046202505251e+00 1.046139170056e+00 1.046062045945e+00 1.045970468283e+00 1.045865984004e+00 1.045748904470e+00 1.045616252198e+00 1.045467789860e+00 1.045305856558e+00 1.045127841670e+00 1.044937167784e+00 1.044733024237e+00 1.044514926053e+00 1.044280940266e+00 1.044033316859e+00 1.043769366476e+00 1.043490796705e+00 1.043198345026e+00 1.042890184985e+00 1.042567560317e+00 1.042230238136e+00 1.041878542001e+00 1.041510938463e+00 1.041128776151e+00 1.040730814653e+00 1.040318018925e+00 1.039889554815e+00 1.039447797080e+00 1.038990945297e+00 1.038517593369e+00 1.038028353796e+00 1.037523228348e+00 1.037002778718e+00 1.036467602117e+00 1.035919043675e+00 1.035352175012e+00 1.034770506091e+00 1.034172599732e+00 1.033558744653e+00 1.032929244922e+00 1.032285192615e+00 1.031625762867e+00 1.030951007511e+00 1.030259129763e+00 1.029551672707e+00 1.028828395766e+00 1.028090656382e+00 1.027337671205e+00 1.026569392514e+00 1.025783536096e+00 1.024982256619e+00 1.024164770012e+00 1.023332351175e+00 1.022484688620e+00 1.021621107933e+00 1.020741315044e+00 1.019844726190e+00 1.018931217704e+00 1.018002525053e+00 1.017058311787e+00 1.016097238839e+00 1.015122147157e+00 1.014128295533e+00 1.013120150282e+00 1.012095094131e+00 1.011054987212e+00 1.009999348960e+00 1.008927807493e+00 1.007838437847e+00 1.006734918638e+00 1.005614716861e+00 1.004478749851e+00 1.003327731850e+00 1.002159881210e+00 1.000977978566e+00 9.997773523843e-01 9.985623302987e-01 9.973311020760e-01 9.960844585298e-01 9.948216434339e-01 9.935433810484e-01 9.922485807392e-01 9.909386060454e-01 9.896126266579e-01 9.882729629551e-01 9.869153155111e-01 9.855429353286e-01 9.841554267874e-01 9.827515491876e-01 9.813328377723e-01 9.798985211023e-01 9.784492376687e-01 9.769851288624e-01 9.755039002327e-01 9.740083777104e-01 9.724973971258e-01 9.709729464857e-01 9.694335779796e-01 9.678780247995e-01 9.663075864844e-01 9.647226873858e-01 9.631233360098e-01 9.615073855512e-01 9.598792237906e-01 9.582353078223e-01 9.565768585358e-01 9.549045758641e-01 9.532177673070e-01 9.515175544658e-01 9.498030582349e-01 9.480739668054e-01 9.463322258604e-01 9.445748281531e-01 9.428050130315e-01 9.410221226656e-01 9.392253837706e-01 9.374153932792e-01 9.355924657287e-01 9.337562045266e-01 9.319069228603e-01 9.300451555641e-01 9.281709909719e-01 9.262841526939e-01 9.243844928802e-01 9.224734477178e-01 9.205503351542e-01 9.186137287393e-01 9.166670386574e-01 9.147089375316e-01 9.127389483041e-01 9.107579129399e-01 9.087651965311e-01 9.067619062369e-01 9.047487641768e-01 9.027251347054e-01 9.006911718952e-01 8.986460835780e-01 8.965917572586e-01 8.945288644259e-01 8.924557649135e-01 8.903726180792e-01 8.882828472868e-01 8.861823930237e-01 8.840728914923e-01 8.819554364700e-01 8.798318155768e-01 8.776992808407e-01 8.755599737281e-01 8.734120337659e-01 8.712589138543e-01 8.690977180203e-01 8.669313247592e-01 8.647579807954e-01 8.625789359762e-01 8.603950026662e-01 8.582062340204e-01 8.560113007504e-01 8.538127730337e-01 8.516097748817e-01 8.494038258516e-01 8.471931867454e-01 8.449793633628e-01 8.427635750865e-01 8.405445427711e-01 8.383239098048e-01 8.361019713482e-01 8.338783468953e-01 8.316534300380e-01 8.294277599114e-01 8.272028306984e-01 8.249776408197e-01 8.227532577570e-01 8.205312190770e-01 8.183092502080e-01 8.160897154537e-01 8.138724501678e-01 8.116573077127e-01 8.094476147644e-01 8.072411282742e-01 8.050372783193e-01 8.028398427184e-01 8.006470045275e-01 7.984600883120e-01 7.962808844770e-01 7.941068869381e-01 7.919410708190e-01 7.897819799143e-01 7.876314735744e-01 7.854919218450e-01 7.833605196386e-01 7.812386632849e-01 7.791280296827e-01 7.770275184116e-01 7.749404699953e-01 7.728649866575e-01 7.708027013697e-01 7.687540161108e-01 7.667191471317e-01 7.646995794740e-01 7.626940245504e-01 7.607066030926e-01 7.587349996366e-01 7.567811229209e-01 7.548448370041e-01 7.529278127702e-01 7.510288193232e-01 7.491504875398e-01 7.472934414998e-01 7.454568394395e-01 7.436422102223e-01 7.418504104710e-01 7.400810783934e-01 7.383363289817e-01 7.366167645709e-01 7.349237413890e-01 7.332548853062e-01 7.316128020351e-01 7.299980215930e-01 7.284124865333e-01 7.268559214892e-01 7.253279310429e-01 7.238314020894e-01 7.223652551472e-01 7.209304909256e-01 7.195289484677e-01 7.181597464785e-01 7.168251403898e-01 7.155241107643e-01 7.142594271539e-01 7.130299748550e-01 7.118363437094e-01 7.106799758019e-01 7.095625737353e-01 7.084839511055e-01 7.074434999391e-01 7.064428333198e-01 7.054839399569e-01 7.045657890667e-01 7.036881596430e-01 7.028532808396e-01 7.020629594156e-01 7.013162655841e-01 7.006116492436e-01 6.999521349089e-01 6.993394999287e-01 6.987711880862e-01 6.982507475117e-01 6.977773921752e-01 6.973493074121e-01 6.969699011779e-01 6.966395142611e-01 6.963572917943e-01 6.961246743792e-01 6.959421730620e-01 6.958087694842e-01 6.957263515065e-01 6.956940719772e-01 6.957131584551e-01 6.957820812039e-01 6.959047002755e-01 6.960794108589e-01 6.963058801625e-01 6.965836558183e-01 6.969147303475e-01 6.972992654002e-01 6.977368437454e-01 6.982269646674e-01 6.987690541089e-01 6.993656293363e-01 7.000148324661e-01 7.007175504969e-01 7.014736727312e-01 7.022842980203e-01 7.031464867868e-01 7.040622517543e-01 7.050307421533e-01 7.060527502174e-01 7.071276178109e-01 7.082547753067e-01 7.094356652008e-01 7.106660111091e-01 7.119495237060e-01 7.132860630930e-01 7.146720422319e-01 7.161093884504e-01 7.175989262328e-01 7.191374907720e-01 7.207251460044e-01 7.223631985191e-01 7.240503800902e-01 7.257859498903e-01 7.275697310421e-01 7.294013943649e-01 7.312791024219e-01 7.332038287080e-01 7.351751058672e-01 7.371896593306e-01 7.392498280036e-01 7.413554388802e-01 7.435031766676e-01 7.456928733782e-01 7.479264058138e-01 7.502001306101e-01 7.525141623383e-01 7.548684981153e-01 7.572613389940e-01 7.596938565555e-01 7.621626321589e-01 7.646686835553e-01 7.672096323596e-01 7.697862054794e-01 7.723963448662e-01 7.750405094532e-01 7.777178032282e-01 7.804251834241e-01 7.831643778445e-01 7.859333043191e-01 7.887313595656e-01 7.915554614187e-01 7.944081912146e-01 7.972875614200e-01 8.001910048495e-01 8.031190244940e-01 8.060705164919e-01 8.090424698848e-01 8.120380795544e-01 8.150524434434e-01 8.180855523885e-01 8.211386349344e-01 8.242087092353e-01 8.272963521626e-01 8.303961990240e-01 8.335126857904e-01 8.366421134183e-01 8.397825166176e-01 8.429368462172e-01 8.460986253843e-01 8.492701100588e-01 8.524504883714e-01 8.556366874796e-01 8.588311579574e-01 8.620288566744e-01 8.652321471740e-01 8.684367999311e-01 8.716426356619e-01 8.748520167471e-01 8.780588144599e-01 8.812665997396e-01 8.844706815400e-01 8.876731983772e-01 8.908712253405e-01 8.940625767483e-01 8.972493637941e-01 9.004274499957e-01 9.035986627565e-01 9.067592794881e-01 9.099089825578e-01 9.130487856396e-01 9.161747575752e-01 9.192885779719e-01 9.223871301944e-01 9.254708202840e-01 9.285363487059e-01 9.315867183973e-01 9.346180284117e-01 9.376294449601e-01 9.406204024748e-01 9.435914458838e-01 9.465389196260e-01 9.494646033343e-01 9.523635789891e-01 9.552391282218e-01 9.580870718154e-01 9.609089111692e-01 9.637021308278e-01 9.664662571062e-01 9.692007438788e-01 9.719033435695e-01 9.745748528653e-01 9.772136897490e-01 9.798192178593e-01 9.823898019346e-01 9.849252534358e-01 9.874252379076e-01 9.898857519386e-01 9.923111200397e-01 9.946961396712e-01 9.970422954027e-01 9.993472487143e-01 1.001609996882e+00 1.003832589996e+00 1.006010500502e+00 1.008146660857e+00 1.010235074842e+00 1.012279668335e+00 1.014279539635e+00 1.016230604362e+00 1.018136290087e+00 1.019991485501e+00 1.021799172967e+00 1.023557148651e+00 1.025264403826e+00 1.026921733393e+00 1.028527139856e+00 1.030080816192e+00 1.031581423114e+00 1.033027858190e+00 1.034420048790e+00 1.035758909114e+00 1.037042297490e+00 1.038268554889e+00 1.039441217548e+00 1.040555433643e+00 1.041613731715e+00 1.042614411477e+00 1.043556671215e+00 1.044441713704e+00 1.045267846145e+00 1.046036659587e+00 1.046745044514e+00 1.047393510676e+00 1.047982368451e+00 1.048511370108e+00 1.048979660703e+00 1.049389460727e+00 1.049737069409e+00 1.050023435370e+00 1.050250589969e+00 1.050415532570e+00 1.050522232447e+00 1.050565436824e+00 1.050548843946e+00 1.050471183747e+00 1.050333743223e+00 1.050136686659e+00 1.049878170954e+00 1.049560262510e+00 1.049182964058e+00 1.048746289649e+00 1.048249196238e+00 1.047696091063e+00 1.047083014717e+00 1.046411642940e+00 1.045683834321e+00 1.044899657248e+00 1.044058664076e+00 1.043162767369e+00 1.042212545087e+00 1.041206937147e+00 1.040149634124e+00 1.039039645820e+00 1.037878912845e+00 1.036667550775e+00 1.035406826279e+00 1.034098467860e+00 1.032742847815e+00 1.031341183664e+00 1.029895427237e+00 1.028406497928e+00 1.026875370234e+00 1.025302853832e+00 1.023692292190e+00 1.022042609022e+00 1.020360048105e+00 1.018641632498e+00 1.016891223141e+00 1.015110247064e+00 1.013301104838e+00 1.011465167351e+00 1.009603728106e+00 1.007722265732e+00 1.005818667605e+00 1.003899530740e+00 1.001962462995e+00 1.000013274801e+00 9.980535473191e-01 9.960837223407e-01 9.941099752649e-01 9.921321305466e-01 9.901564511179e-01 9.881806960934e-01 9.862116036273e-01 9.842516792266e-01 9.823014712796e-01 9.803674179407e-01 9.784501705221e-01 9.765559613637e-01 9.746829566075e-01 9.728415934778e-01 9.710285690697e-01 9.692503240754e-01 9.675118044232e-01 9.658127819757e-01 9.641602021218e-01 9.625552267048e-01 9.610049156069e-01 9.595081872551e-01 9.580730390043e-01 9.567010301748e-01 9.553947734726e-01 9.541633599798e-01 9.530032964543e-01 9.519247960880e-01 9.509263525441e-01 9.500155619769e-01 9.491957749534e-01 9.484685313181e-01 9.478407305437e-01 9.473113369928e-01 9.468885993234e-01 9.465725599508e-01 9.463681811515e-01 9.462783131034e-01 9.463085919053e-01 9.464580854519e-01 9.467332312330e-01 9.471362197911e-01 9.476667422170e-01 9.483348387165e-01 9.491352171303e-01 9.500754782341e-01 9.511550856295e-01 9.523782925704e-01 9.537450896285e-01 9.552591018790e-01 9.569221943593e-01 9.587327058026e-01 9.606958933589e-01 9.628072843256e-01 9.650759977425e-01 9.674941647027e-01 9.700696692613e-01 9.727967530701e-01 9.756777763014e-01 9.787149763852e-01 9.819027188553e-01 9.852473473494e-01 9.887400332440e-01 9.923883500461e-01 9.961832382000e-01 1.000129018761e+00 1.004221873033e+00 1.008457225894e+00 1.012839276055e+00 1.017358264403e+00 1.022019535875e+00 1.026812719666e+00 1.031742644662e+00 1.036799769505e+00 1.041984699616e+00 1.047293196908e+00 1.052718496041e+00 1.058263924661e+00 1.063918912033e+00 1.069685416715e+00 1.075551781963e+00 1.081519571978e+00 1.087583820670e+00 1.093736113992e+00 1.099978074316e+00 1.106296802513e+00 1.112697381839e+00 1.119163495845e+00 1.125699263228e+00 1.132294986882e+00 1.138946000643e+00 1.145647509387e+00 1.152391819868e+00 1.159178702683e+00 1.165995421011e+00 1.172843124814e+00 1.179709689310e+00 1.186596075396e+00 1.193490264127e+00 1.200388954925e+00 1.207287468263e+00 1.214177892014e+00 1.221056229113e+00 1.227912400164e+00 1.234746443599e+00 1.241545980898e+00 1.248310418478e+00 1.255028206643e+00 1.261699089163e+00 1.268314492826e+00 1.274863797519e+00 1.281350789627e+00 1.287760067418e+00 1.294090234511e+00 1.300334310348e+00 1.306486789964e+00 1.312542131053e+00 1.318493958663e+00 1.324335660224e+00 1.330060539897e+00 1.335666554902e+00 1.341144260806e+00 1.346491360669e+00 1.351699341895e+00 1.356764943686e+00 1.361681523848e+00 1.366442681315e+00 1.371046271258e+00 1.375483203901e+00 1.379753518774e+00 1.383847001403e+00 1.387764331815e+00 1.391496397937e+00 1.395041591576e+00 1.398394386883e+00 1.401550573303e+00 1.404508279381e+00 1.407258737827e+00 1.409804158374e+00 1.412135973937e+00 1.414255514364e+00 1.416154361911e+00 1.417836809179e+00 1.419296099419e+00 1.420528675059e+00 1.421534027993e+00 1.422311012581e+00 1.422858454006e+00 1.423173805136e+00 1.423256174798e+00 1.423106323029e+00 1.422722999365e+00 1.422106962749e+00 1.421257235435e+00 1.420176764381e+00 1.418865337292e+00 1.417325871718e+00 1.415557886645e+00 1.413567108217e+00 1.411352450400e+00 1.408922036148e+00 1.406276029990e+00 1.403420800714e+00 1.400360237074e+00 1.397100106891e+00 1.393646444590e+00 1.390003630262e+00 1.386183204907e+00 1.382186757840e+00 1.378028366246e+00 1.373711598093e+00 1.369248604269e+00 1.364649360310e+00 1.359920753404e+00 1.355079205565e+00 1.350130850553e+00 1.345092417821e+00 1.339973091226e+00 1.334789875692e+00 1.329552951164e+00 1.324277531196e+00 1.318981187876e+00 1.313676275070e+00 1.308380450333e+00 1.303107165747e+00 1.297877314760e+00 1.292704417090e+00 1.287607524773e+00 1.282603845067e+00 1.277709419996e+00 1.272945898851e+00 1.268325950631e+00 1.263872297118e+00 1.259596964623e+00 1.255523474833e+00 1.251664224187e+00 1.248038130345e+00 1.244661359140e+00 1.241544717233e+00 1.238712630712e+00 1.236168633679e+00 1.233933242059e+00 1.232013950258e+00 1.230424205822e+00 1.229173401791e+00 1.228268254254e+00 1.227720326971e+00 1.227527663740e+00 1.227702076417e+00 1.228240994039e+00 1.229149588026e+00 1.230423466750e+00 1.232063425244e+00 1.234064357557e+00 1.236421628884e+00 1.239128924207e+00 1.242174938859e+00 1.245555096681e+00 1.249253896486e+00 1.253263439022e+00 1.257565007174e+00 1.262146158707e+00 1.266993158292e+00 1.272086305492e+00 1.277413039684e+00 1.282948691210e+00 1.288680348443e+00 1.294584812637e+00 1.300645937484e+00 1.306842757389e+00 1.313154534558e+00 1.319564808329e+00 1.326052343083e+00 1.332598714008e+00 1.339186354547e+00 1.345794819928e+00 1.352406272388e+00 1.359006648221e+00 1.365577389648e+00 1.372105130745e+00 1.378573762194e+00 1.384969742377e+00 1.391282418498e+00 1.397497640949e+00 1.403609148431e+00 1.409601313909e+00 1.415472252703e+00 1.421211719093e+00 1.426812676849e+00 1.432274615007e+00 1.437588257316e+00 1.442756794585e+00 1.447773402287e+00 1.452640040293e+00 1.457356810824e+00 1.461923889833e+00 1.466343399346e+00 1.470617367132e+00 1.474749562657e+00 1.478741414389e+00 1.482600091410e+00 1.486325653739e+00 1.489925550939e+00 1.493401112893e+00 1.496757513358e+00 1.499998479301e+00 1.503123625672e+00 1.506142230848e+00 1.509050580757e+00 1.511850558714e+00 1.514544292455e+00 1.517128302045e+00 1.519603069449e+00 1.521963939173e+00 1.524206772510e+00 1.526326946477e+00 1.528314778900e+00 1.530162863060e+00 1.531863795106e+00 1.533402316522e+00 1.534769196630e+00 1.535949660195e+00 1.536927426489e+00 1.537689314086e+00 1.538216753679e+00 1.538493171527e+00 1.538500555765e+00 1.538221452278e+00 1.537636147653e+00 1.536726171111e+00 1.535472311400e+00 1.533859476631e+00 1.531868617835e+00 1.529485035457e+00 1.526693069767e+00 1.523478288506e+00 1.519832898754e+00 1.515741567057e+00 1.511202101552e+00 1.506207366929e+00 1.500755512592e+00 1.494846972989e+00 1.488484577099e+00 1.481677484267e+00 1.474434062689e+00 1.466769902965e+00 1.458700721701e+00 1.450248690124e+00 1.441439357670e+00 1.432298661484e+00 1.422861937300e+00 1.413159453634e+00 1.403236171982e+00 1.393128176251e+00 1.382883394368e+00 1.372548521585e+00 1.362169699297e+00 1.351802996778e+00 1.341492836768e+00 1.331300752329e+00 1.321274075938e+00 1.311466779981e+00 1.301931863360e+00 1.292712870114e+00 1.283866266988e+00 1.275426520565e+00 1.267441055097e+00 1.259940494091e+00 1.252956173434e+00 1.246514465920e+00 1.240631298698e+00 1.235322007789e+00 1.230586717437e+00 1.226431041317e+00 1.222838336139e+00 1.219798860998e+00 1.217290360703e+00 1.215277979018e+00 1.213737536811e+00 1.212620714053e+00 1.211888293774e+00 1.211492807305e+00 1.211376675178e+00 1.211494209310e+00 1.211778297503e+00 1.212182973049e+00 1.212639512492e+00 1.213097359119e+00 1.213498114361e+00 1.213781825713e+00 1.213909838939e+00 1.213812631869e+00 1.213463871385e+00 1.212803927381e+00 1.211808933540e+00 1.210444919435e+00 1.208670814898e+00 1.206491555250e+00 1.203864865703e+00 1.200806223008e+00 1.197297222545e+00 1.193351186988e+00 1.188985071802e+00 1.184202203169e+00 1.179051758302e+00 1.173543501903e+00 1.167738243790e+00 1.161665035470e+00 1.155383031081e+00 1.148953390650e+00 1.142417023319e+00 1.135864388291e+00 1.129334174588e+00 1.122913409382e+00 1.116653854134e+00 1.110624401803e+00 1.104892540580e+00 1.099494573328e+00 1.094506894483e+00 1.089947853381e+00 1.085870031332e+00 1.082291276571e+00 1.079229485079e+00 1.076699309365e+00 1.074686633289e+00 1.073199165466e+00 1.072199121716e+00 1.071680224928e+00 1.071600499103e+00 1.071926136251e+00 1.072625530120e+00 1.073647230714e+00 1.074963264786e+00 1.076519200956e+00 1.078286977088e+00 1.080219394693e+00 1.082281347723e+00 1.084442753777e+00 1.086658201634e+00 1.088906933709e+00 1.091144025707e+00 1.093343579802e+00 1.095460434121e+00 1.097460876396e+00 1.099304907703e+00 1.100937703877e+00 1.102319145835e+00 1.103386595237e+00 1.104086705495e+00 1.104355122867e+00 1.104131613183e+00 1.103351717370e+00 1.101951453923e+00 1.099876209696e+00 1.097060931008e+00 1.093469566213e+00 1.089051336284e+00 1.083783199332e+00 1.077643576816e+00 1.070622375568e+00 1.062735663183e+00 1.053994648896e+00 1.044445466788e+00 1.034126350875e+00 1.023107759337e+00 1.011462557215e+00 9.992756749887e-01 9.866517329257e-01 9.736870016800e-01 9.605088395540e-01 9.472255690773e-01 9.339700417033e-01 9.208683403102e-01 9.080462855402e-01 8.956378479086e-01 8.837575259081e-01 8.744035102762e-01 8.647326803495e-01 8.551705035775e-01 8.462994437153e-01 8.386618441118e-01 8.326052089489e-01 8.281734683424e-01 8.250951116220e-01 8.228833448933e-01 8.210318437990e-01 8.191752420332e-01 8.172233355961e-01 8.154194455020e-01 8.142510270086e-01 8.142892307788e-01 8.160027700124e-01 8.196027146435e-01 8.249346380336e-01 8.315509017428e-01 8.388529175266e-01 8.462682790056e-01 8.534415297965e-01 8.603415786387e-01 8.672467063078e-01 8.746359751328e-01 8.830381522547e-01 8.928207323528e-01 9.040460952261e-01 9.164573112139e-01 9.295215725999e-01 9.425870375055e-01 9.550734466499e-01 9.666199965166e-01 9.771405689346e-01 9.868229620181e-01 9.960236114886e-01 1.005100164698e+00 1.014270703317e+00 1.023550725235e+00 1.032726753360e+00 1.041488048571e+00 1.049614654427e+00 1.057226824732e+00 1.062751135432e+00 1.055947314887e+00 1.026094222040e+00 9.753314409100e-01 9.258609587646e-01 9.023667801443e-01 9.191884617044e-01 9.703078116246e-01 1.034023311728e+00 1.086111207622e+00 1.109013184648e+00 1.095276379278e+00 1.048318678603e+00 9.823384489618e-01 9.205060969625e-01 8.884621599536e-01 9.009434351824e-01 9.511932027944e-01 1.016342192915e+00 1.071708081197e+00 1.100020496058e+00 1.094248229052e+00 1.057739560761e+00 1.003252142191e+00 9.504868918884e-01 9.199403025949e-01 9.229477241533e-01 9.545289604770e-01 9.970821989992e-01 1.030836313013e+00 1.041785431376e+00 1.025086453936e+00 9.857169679263e-01 9.376882157476e-01 9.007098975193e-01 8.923992766507e-01 9.179268903075e-01 9.662044000995e-01 1.017013692119e+00 1.050902539731e+00 1.055181539031e+00 1.026213293571e+00 9.703008211358e-01 9.037663931785e-01 8.508263158361e-01 8.352480656781e-01 8.655896323097e-01 9.281215223077e-01 9.968209603212e-01 1.047271803480e+00 1.063477506147e+00 1.039857638910e+00 9.819395914685e-01 9.069878014881e-01 8.431080819020e-01 8.210908844272e-01 8.552859151171e-01 9.308698532882e-01 1.016063654348e+00 1.080752226196e+00 1.104871012227e+00 1.080172252587e+00 1.010897422002e+00 9.152247607294e-01 8.266779694629e-01 7.882868204092e-01 8.262268636532e-01 9.240586171840e-01 1.039371879050e+00 1.133164377903e+00 1.179858217019e+00 1.167400297136e+00 1.096647978518e+00 9.820365575784e-01 8.540797059693e-01 7.606183941632e-01 7.501303433133e-01 8.274302267627e-01 9.474978859873e-01 1.059699021578e+00 1.130206956489e+00 1.141972860017e+00 1.091909604505e+00 9.899899280801e-01 8.602153899726e-01 7.428342666906e-01 6.885041381387e-01 7.235657905202e-01 8.192833329633e-01 9.243116852896e-01 1.000371357943e+00 1.027213223922e+00 9.993072592116e-01 9.237468924321e-01 8.201728558891e-01 7.214779412303e-01 6.689376978248e-01 6.882029277340e-01 7.635956635362e-01 8.554900532437e-01 9.301744500731e-01 9.683875408569e-01 9.637312893766e-01 9.206941168378e-01 8.535106843787e-01 7.848204692408e-01 7.410586006215e-01 7.405659525040e-01 7.809621921958e-01 8.419859896439e-01 9.002764921262e-01 9.390814410404e-01 9.505195440582e-01 9.349035140273e-01 8.994230917809e-01 8.564122226755e-01 8.203660793966e-01 8.032116660813e-01 8.090940061635e-01 8.327977630515e-01 8.634399671255e-01 8.900150538015e-01 9.050406856482e-01 9.057629722845e-01 8.945450393821e-01 8.931339259763e-01
 4.872128212141e-01 4.887502403039e-01 4.903383591589e-01 4.919708246496e-01 4.936296517025e-01 4.953041915456e-01 4.969800508689e-01 4.986459454035e-01 5.002983319627e-01 5.019430304900e-01 5.035807933799e-01 5.052129620300e-01 5.068584410098e-01 5.085495034114e-01 5.103021335822e-01 5.120806340660e-01 5.138213283983e-01 5.154882740452e-01 5.170940209472e-01 5.186880750579e-01 5.203144160556e-01 5.219990374176e-01 5.237337531283e-01 5.254824982368e-01 5.271951130976e-01 5.288457185514e-01 5.304492793582e-01 5.320504596864e-01 5.336861037296e-01 5.353674637864e-01 5.370840940924e-01 5.388150612764e-01 5.405354165893e-01 5.422300451848e-01 5.438960612059e-01 5.455435012250e-01 5.471858296392e-01 5.488431717548e-01 5.505366503120e-01 5.522743408303e-01 5.540330773535e-01 5.557654410818e-01 5.574329634704e-01 5.590425822596e-01 5.606377459584e-01 5.622696699777e-01 5.639604497753e-01 5.656980746892e-01 5.674511266291e-01 5.691885601785e-01 5.708953709549e-01 5.725654877024e-01 5.742063978708e-01 5.758302056080e-01 5.774693868695e-01 5.791563243050e-01 5.809088585416e-01 5.826926263481e-01 5.844479090326e-01 5.861219148992e-01 5.877189643646e-01 5.892990124958e-01 5.909264340352e-01 5.926337397864e-01 5.943977899573e-01 5.961642462954e-01 5.978908883872e-01 5.995747254858e-01 6.012461647828e-01 6.029313184277e-01 6.046394910002e-01 6.063629210415e-01 6.080945385935e-01 6.098408849793e-01 6.116055645924e-01 6.133845081221e-01 6.151606925685e-01 6.169155139772e-01 6.186518976017e-01 6.203905128366e-01 6.221565718641e-01 6.239541415137e-01 6.257622795563e-01 6.275551826674e-01 6.293308950847e-01 6.311172007501e-01 6.329401646235e-01 6.347914561309e-01 6.366268936055e-01 6.384015122558e-01 6.401168592473e-01 6.418338500787e-01 6.436273680304e-01 6.455206753429e-01 6.474457782939e-01 6.492955999666e-01 6.510001023029e-01 6.525911693558e-01 6.541826576146e-01 6.558909794457e-01 6.577412189056e-01 6.596467058805e-01 6.614728365883e-01 6.631425339869e-01 6.646952034992e-01 6.662570390077e-01 6.679444831969e-01 6.697770828169e-01 6.716689829277e-01 6.735016924753e-01 6.752169292984e-01 6.768687181276e-01 6.785639824981e-01 6.803810219199e-01 6.822992050452e-01 6.842197592127e-01 6.860532157668e-01 6.877868248832e-01 6.894974789946e-01 6.912842698432e-01 6.931805545542e-01 6.951261601142e-01 6.970116018520e-01 6.987618094826e-01 7.003979260547e-01 7.020133980378e-01 7.037067387040e-01 7.055066400385e-01 7.073609424522e-01 7.091817116468e-01 7.109082349234e-01 7.125461268770e-01 7.141509619755e-01 7.157882950525e-01 7.174989217327e-01 7.192881747487e-01 7.211341882693e-01 7.229926947665e-01 7.248165629797e-01 7.265705036980e-01 7.282491556632e-01 7.298978533280e-01 7.315887223815e-01 7.333759666414e-01 7.352523678035e-01 7.371430175614e-01 7.389541404913e-01 7.406364917304e-01 7.422256980027e-01 7.438171085514e-01 7.454944441863e-01 7.472747246031e-01 7.491090504699e-01 7.509244380184e-01 7.526817322279e-01 7.543884416123e-01 7.560780051906e-01 7.577824029587e-01 7.595086120599e-01 7.612547959553e-01 7.630201108481e-01 7.648080528299e-01 7.665992964136e-01 7.683623698676e-01 7.700675967380e-01 7.717174648950e-01 7.733456954789e-01 7.750034959980e-01 7.767159923799e-01 7.784657789692e-01 7.802123451649e-01 7.819230963152e-01 7.835963396236e-01 7.852577148266e-01 7.869308720232e-01 7.886258972559e-01 7.903349595642e-01 7.920457692071e-01 7.937532412811e-01 7.954589664109e-01 7.971621291340e-01 7.988531709893e-01 8.005309202824e-01 8.021940890770e-01 8.038531922205e-01 8.055183036321e-01 8.071923407662e-01 8.088718665158e-01 8.105453643688e-01 8.122107132286e-01 8.138668038460e-01 8.155187637763e-01 8.171743435975e-01 8.188292202597e-01 8.204839023778e-01 8.221340912768e-01 8.237813244170e-01 8.254269804068e-01 8.270717776746e-01 8.287134797142e-01 8.303495549247e-01 8.319780893403e-01 8.336017638553e-01 8.352239431297e-01 8.368453721245e-01 8.384639712248e-01 8.400790330855e-01 8.416878985615e-01 8.432924244500e-01 8.448953127020e-01 8.464986010377e-01 8.481009946384e-01 8.496982550242e-01 8.512914266792e-01 8.528781605645e-01 8.544626404903e-01 8.560443028021e-01 8.576237960245e-01 8.592007584913e-01 8.607711451532e-01 8.623374566925e-01 8.638996274944e-01 8.654580504645e-01 8.670122704932e-01 8.685628541537e-01 8.701086318571e-01 8.716484813419e-01 8.731855229402e-01 8.747202569624e-01 8.762522780070e-01 8.777785848140e-01 8.792995230348e-01 8.808162447618e-01 8.823299292651e-01 8.838392661447e-01 8.853448717571e-01 8.868439495985e-01 8.883394925221e-01 8.898293163743e-01 8.913154334498e-01 8.927974203807e-01 8.942741566088e-01 8.957466180915e-01 8.972152992589e-01 8.986811067857e-01 9.001379376661e-01 9.015895388129e-01 9.030354433821e-01 9.044777751774e-01 9.059141719873e-01 9.073456226596e-01 9.087731663221e-01 9.101944761311e-01 9.116104255806e-01 9.130203798858e-01 9.144251976848e-01 9.158247143089e-01 9.172186607786e-01 9.186083986390e-01 9.199912921041e-01 9.213673979640e-01 9.227393777491e-01 9.241076073543e-01 9.254688964974e-01 9.268249074742e-01 9.281738319393e-01 9.295168265050e-01 9.308552272796e-01 9.321864637543e-01 9.335129280313e-01 9.348314771449e-01 9.361435818106e-01 9.374487449032e-01 9.387481431433e-01 9.400414649978e-01 9.413298692827e-01 9.426115919783e-01 9.438854618398e-01 9.451514390103e-01 9.464107013717e-01 9.476660575870e-01 9.489159122678e-01 9.501582666360e-01 9.513940560300e-01 9.526219932081e-01 9.538441912337e-01 9.550581080956e-01 9.562671241217e-01 9.574695522320e-01 9.586636718945e-01 9.598507483482e-01 9.610301789505e-01 9.622013085013e-01 9.633668643061e-01 9.645241009139e-01 9.656748912464e-01 9.668175503384e-01 9.679513991716e-01 9.690793477176e-01 9.701992608534e-01 9.713125868877e-01 9.724169625713e-01 9.735144100624e-01 9.746038512183e-01 9.756841482570e-01 9.767576801162e-01 9.778242016340e-01 9.788828404675e-01 9.799331082918e-01 9.809743384108e-01 9.820075354461e-01 9.830325525723e-01 9.840499619105e-01 9.850576077748e-01 9.860578636633e-01 9.870499400671e-01 9.880322144358e-01 9.890069777189e-01 9.899734844135e-01 9.909293324415e-01 9.918786984860e-01 9.928178663813e-01 9.937479298647e-01 9.946680911107e-01 9.955796956181e-01 9.964824956346e-01 9.973760863555e-01 9.982623301843e-01 9.991393651744e-01 1.000007126712e+00 1.000863682572e+00 1.001710910907e+00 1.002547436370e+00 1.003377235296e+00 1.004195533032e+00 1.005006569357e+00 1.005807550059e+00 1.006599682719e+00 1.007380971404e+00 1.008150915278e+00 1.008911526839e+00 1.009662140817e+00 1.010403845203e+00 1.011136393649e+00 1.011858504437e+00 1.012571105108e+00 1.013271812977e+00 1.013963710407e+00 1.014644384316e+00 1.015314128962e+00 1.015974074081e+00 1.016625026290e+00 1.017263510971e+00 1.017892899463e+00 1.018511180690e+00 1.019118539337e+00 1.019714707594e+00 1.020298737437e+00 1.020874864945e+00 1.021438109176e+00 1.021991613076e+00 1.022535413000e+00 1.023066567108e+00 1.023585935444e+00 1.024094291037e+00 1.024590843804e+00 1.025076901632e+00 1.025552062706e+00 1.026016875799e+00 1.026469558096e+00 1.026909938026e+00 1.027338016856e+00 1.027755320784e+00 1.028160082476e+00 1.028553524128e+00 1.028934404772e+00 1.029304238977e+00 1.029663090127e+00 1.030009297396e+00 1.030342713558e+00 1.030663654362e+00 1.030973671387e+00 1.031269640944e+00 1.031554735946e+00 1.031828820649e+00 1.032090698557e+00 1.032339114061e+00 1.032574756825e+00 1.032796548397e+00 1.033005465801e+00 1.033203214120e+00 1.033387691924e+00 1.033560433961e+00 1.033720163768e+00 1.033865458073e+00 1.033997524088e+00 1.034116636601e+00 1.034223707664e+00 1.034316714110e+00 1.034397122445e+00 1.034463524269e+00 1.034517982813e+00 1.034557930473e+00 1.034583829635e+00 1.034597373557e+00 1.034596694429e+00 1.034583859539e+00 1.034557410787e+00 1.034515562442e+00 1.034460650935e+00 1.034392760329e+00 1.034309274543e+00 1.034213464450e+00 1.034103097761e+00 1.033980105290e+00 1.033843038344e+00 1.033691011299e+00 1.033524976535e+00 1.033345105672e+00 1.033149832068e+00 1.032939766606e+00 1.032716972284e+00 1.032480331510e+00 1.032229430932e+00 1.031964651965e+00 1.031684521314e+00 1.031389836257e+00 1.031079650208e+00 1.030756570508e+00 1.030419539137e+00 1.030067799011e+00 1.029700743240e+00 1.029319448661e+00 1.028922905517e+00 1.028511067447e+00 1.028085165713e+00 1.027644253994e+00 1.027188707742e+00 1.026718534023e+00 1.026233336361e+00 1.025733227056e+00 1.025216969927e+00 1.024685994678e+00 1.024140174574e+00 1.023579304354e+00 1.023004385831e+00 1.022414286966e+00 1.021807838882e+00 1.021185145964e+00 1.020548226142e+00 1.019894717159e+00 1.019227041601e+00 1.018545923065e+00 1.017845895778e+00 1.017131760893e+00 1.016400437518e+00 1.015653958043e+00 1.014892784147e+00 1.014116979095e+00 1.013325204789e+00 1.012518583144e+00 1.011694610972e+00 1.010856014759e+00 1.010001339525e+00 1.009132846462e+00 1.008248530259e+00 1.007349352207e+00 1.006433306340e+00 1.005502659598e+00 1.004554287142e+00 1.003591209557e+00 1.002613948568e+00 1.001620426262e+00 1.000610699866e+00 9.995855122435e-01 9.985434172295e-01 9.974872748790e-01 9.964143017666e-01 9.953273033774e-01 9.942237600321e-01 9.931023412358e-01 9.919674117432e-01 9.908164490229e-01 9.896500603798e-01 9.884693885804e-01 9.872721282592e-01 9.860580559570e-01 9.848303788781e-01 9.835869270321e-01 9.823266807233e-01 9.810528760917e-01 9.797625950820e-01 9.784573507508e-01 9.771347286266e-01 9.757991425068e-01 9.744473486226e-01 9.730806581586e-01 9.716983839238e-01 9.702997550516e-01 9.688873126315e-01 9.674598356395e-01 9.660159607881e-01 9.645589985397e-01 9.630863816098e-01 9.615986324181e-01 9.600961226220e-01 9.585776309986e-01 9.570463465067e-01 9.554997347396e-01 9.539380619288e-01 9.523626013677e-01 9.507719953848e-01 9.491676163504e-01 9.475482915605e-01 9.459147646139e-01 9.442674362150e-01 9.426054334455e-01 9.409289628187e-01 9.392398063603e-01 9.375365869545e-01 9.358192424873e-01 9.340876751696e-01 9.323442569118e-01 9.305854938186e-01 9.288148864894e-01 9.270292099479e-01 9.252314007253e-01 9.234207461822e-01 9.215974132727e-01 9.197622546422e-01 9.179125551508e-01 9.160516858936e-01 9.141794530383e-01 9.122934327056e-01 9.103960485194e-01 9.084860358725e-01 9.065650013481e-01 9.046314870542e-01 9.026874321676e-01 9.007311345228e-01 8.987647253517e-01 8.967860131079e-01 8.947969192546e-01 8.927987493164e-01 8.907884215222e-01 8.887693236394e-01 8.867385862994e-01 8.846988819788e-01 8.826504289518e-01 8.805922859994e-01 8.785243164715e-01 8.764474993419e-01 8.743610204997e-01 8.722665253634e-01 8.701649954597e-01 8.680542308401e-01 8.659352299250e-01 8.638097211504e-01 8.616758753356e-01 8.595354315469e-01 8.573886245133e-01 8.552345829942e-01 8.530759157640e-01 8.509093904755e-01 8.487379991467e-01 8.465609328412e-01 8.443791253210e-01 8.421925606308e-01 8.400023066443e-01 8.378074469915e-01 8.356079124872e-01 8.334062377213e-01 8.311990781046e-01 8.289908686640e-01 8.267809495235e-01 8.245681518508e-01 8.223536004343e-01 8.201372012727e-01 8.179200021217e-01 8.157029108802e-01 8.134850349520e-01 8.112674537238e-01 8.090507955106e-01 8.068360582040e-01 8.046214162258e-01 8.024093641973e-01 8.001992755157e-01 7.979926610556e-01 7.957883436851e-01 7.935877314510e-01 7.913910454445e-01 7.891988656876e-01 7.870128685450e-01 7.848329769610e-01 7.826568620703e-01 7.804890330329e-01 7.783280695307e-01 7.761743279858e-01 7.740292181726e-01 7.718918034039e-01 7.697637411523e-01 7.676465340783e-01 7.655386859873e-01 7.634423559346e-01 7.613578750533e-01 7.592845733524e-01 7.572239930399e-01 7.551757490997e-01 7.531423803969e-01 7.511234687482e-01 7.491198009159e-01 7.471301203205e-01 7.451571661067e-01 7.432013989371e-01 7.412632650894e-01 7.393421802913e-01 7.374420403091e-01 7.355585364539e-01 7.336969691633e-01 7.318550969916e-01 7.300351007869e-01 7.282364659777e-01 7.264610164473e-01 7.247089655148e-01 7.229803510535e-01 7.212761246188e-01 7.195986774823e-01 7.179464383976e-01 7.163210109734e-01 7.147233191519e-01 7.131538148014e-01 7.116114458740e-01 7.101009984791e-01 7.086186542016e-01 7.071678189560e-01 7.057501811097e-01 7.043629011478e-01 7.030093732957e-01 7.016885303083e-01 7.004040389630e-01 6.991522425032e-01 6.979369063270e-01 6.967581253699e-01 6.956157666102e-01 6.945113512694e-01 6.934454104893e-01 6.924183801092e-01 6.914311064750e-01 6.904832137449e-01 6.895756999872e-01 6.887110774580e-01 6.878876120345e-01 6.871068748344e-01 6.863683154752e-01 6.856743362188e-01 6.850263790092e-01 6.844209788228e-01 6.838607667715e-01 6.833471065199e-01 6.828801625400e-01 6.824597710597e-01 6.820871939719e-01 6.817618701814e-01 6.814841086253e-01 6.812549315448e-01 6.810756584816e-01 6.809450425275e-01 6.808646724429e-01 6.808347473534e-01 6.808537835136e-01 6.809241600232e-01 6.810459331019e-01 6.812183331646e-01 6.814417195072e-01 6.817173594970e-01 6.820459958261e-01 6.824250484809e-01 6.828558515634e-01 6.833398337715e-01 6.838754263184e-01 6.844638574543e-01 6.851047406201e-01 6.857977105939e-01 6.865426827172e-01 6.873407259999e-01 6.881905284960e-01 6.890931478917e-01 6.900486843836e-01 6.910548342558e-01 6.921127537948e-01 6.932231910073e-01 6.943837310074e-01 6.955961831148e-01 6.968593924813e-01 6.981738759406e-01 6.995384889951e-01 7.009523562648e-01 7.024176514462e-01 7.039298334772e-01 7.054928524035e-01 7.071040863970e-01 7.087624778491e-01 7.104696181869e-01 7.122219886048e-01 7.140216195651e-01 7.158672622313e-01 7.177588616405e-01 7.196952100472e-01 7.216747777127e-01 7.237006096815e-01 7.257668325280e-01 7.278754958413e-01 7.300264359965e-01 7.322190199680e-01 7.344522853602e-01 7.367250497790e-01 7.390351874571e-01 7.413849711810e-01 7.437713842998e-01 7.461950597530e-01 7.486530636984e-01 7.511474253832e-01 7.536765995335e-01 7.562367009169e-01 7.588308648886e-01 7.614567291199e-01 7.641126536394e-01 7.667988750292e-01 7.695148486343e-01 7.722570745729e-01 7.750281861039e-01 7.778258911607e-01 7.806484153484e-01 7.834951137421e-01 7.863656894819e-01 7.892584634076e-01 7.921729084843e-01 7.951089371736e-01 7.980634848162e-01 8.010367752631e-01 8.040280194336e-01 8.070374688671e-01 8.100594602277e-01 8.130997397948e-01 8.161521144127e-01 8.192174442804e-01 8.222949863562e-01 8.253826702370e-01 8.284805044961e-01 8.315878363679e-01 8.347033422695e-01 8.378258093739e-01 8.409513659382e-01 8.440852031600e-01 8.472206980966e-01 8.503603820199e-01 8.535016005917e-01 8.566421532106e-01 8.597846344925e-01 8.629241822660e-01 8.660615879814e-01 8.691968072312e-01 8.723271752329e-01 8.754538142777e-01 8.785717101710e-01 8.816845367336e-01 8.847878652455e-01 8.878829049990e-01 8.909681751857e-01 8.940401526976e-01 8.971022665096e-01 9.001503796442e-01 9.031839342033e-01 9.062015103249e-01 9.092036552844e-01 9.121903338296e-01 9.151574423213e-01 9.181054140758e-01 9.210339736312e-01 9.239411967973e-01 9.268267515464e-01 9.296894942955e-01 9.325298528832e-01 9.353430698904e-01 9.381340795068e-01 9.408958827620e-01 9.436305354664e-01 9.463380821875e-01 9.490151349701e-01 9.516635458022e-01 9.542797149552e-01 9.568643918731e-01 9.594158602768e-01 9.619326337371e-01 9.644180084946e-01 9.668645588651e-01 9.692776415770e-01 9.716509916409e-01 9.739887364312e-01 9.762874838250e-01 9.785449733930e-01 9.807654473210e-01 9.829422517125e-01 9.850778454133e-01 9.871706755520e-01 9.892204599342e-01 9.912255600035e-01 9.931857111478e-01 9.951023246861e-01 9.969687946116e-01 9.987905400246e-01 1.000564323303e+00 1.002290548060e+00 1.003966573023e+00 1.005592827758e+00 1.007169096462e+00 1.008693768204e+00 1.010169025319e+00 1.011591148601e+00 1.012960293001e+00 1.014276833414e+00 1.015539085880e+00 1.016747573287e+00 1.017901156843e+00 1.018999330980e+00 1.020042210214e+00 1.021028510802e+00 1.021959188008e+00 1.022832675973e+00 1.023649305329e+00 1.024406240615e+00 1.025108069532e+00 1.025749620586e+00 1.026334780588e+00 1.026859626823e+00 1.027325886481e+00 1.027733561304e+00 1.028081872598e+00 1.028370670133e+00 1.028600555810e+00 1.028771202332e+00 1.028880605954e+00 1.028932548585e+00 1.028923358280e+00 1.028854589604e+00 1.028727910360e+00 1.028539591213e+00 1.028293485288e+00 1.027988341011e+00 1.027623920395e+00 1.027202659551e+00 1.026721611221e+00 1.026183154883e+00 1.025587321742e+00 1.024935768120e+00 1.024226641929e+00 1.023463046560e+00 1.022642031313e+00 1.021767799634e+00 1.020838645521e+00 1.019856911284e+00 1.018822099482e+00 1.017734626880e+00 1.016596326244e+00 1.015408840039e+00 1.014171890565e+00 1.012886171693e+00 1.011554098388e+00 1.010177555047e+00 1.008753700841e+00 1.007288950590e+00 1.005781186679e+00 1.004231460259e+00 1.002643580519e+00 1.001018299860e+00 9.993558572140e-01 9.976585429629e-01 9.959285320300e-01 9.941667217906e-01 9.923771650125e-01 9.905581903182e-01 9.887154473691e-01 9.868464581811e-01 9.849577376068e-01 9.830488708965e-01 9.811227289012e-01 9.791832732309e-01 9.772286763511e-01 9.752673341275e-01 9.732949265036e-01 9.713203753428e-01 9.693418712297e-01 9.673648830393e-01 9.653907069013e-01 9.634217604581e-01 9.614624981429e-01 9.595139301197e-01 9.575812331168e-01 9.556656466867e-01 9.537724959142e-01 9.519037531114e-01 9.500606794792e-01 9.482515687852e-01 9.464744038657e-01 9.447374724869e-01 9.430413463448e-01 9.413916768795e-01 9.397877370569e-01 9.382360484054e-01 9.367430612437e-01 9.353079417977e-01 9.339368117133e-01 9.326308507593e-01 9.313987210722e-01 9.302382561586e-01 9.291560956784e-01 9.281577283083e-01 9.272420749628e-01 9.264186035082e-01 9.256855429941e-01 9.250513091292e-01 9.245155002977e-01 9.240839674790e-01 9.237608166192e-01 9.235461619237e-01 9.234476571722e-01 9.234643709462e-01 9.236033864523e-01 9.238646132514e-01 9.242531367309e-01 9.247689911866e-01 9.254181679811e-01 9.262006397049e-01 9.271204621942e-01 9.281797597253e-01 9.293799498909e-01 9.307254636656e-01 9.322120917379e-01 9.338488254568e-01 9.356332317966e-01 9.375674925342e-01 9.396505703143e-01 9.418867783531e-01 9.442756426718e-01 9.468143576989e-01 9.495096410052e-01 9.523551424095e-01 9.553570309194e-01 9.585064938401e-01 9.618129098614e-01 9.652669871190e-01 9.688723086655e-01 9.726290239182e-01 9.765299422986e-01 9.805809629970e-01 9.847722819587e-01 9.891109224879e-01 9.935855540318e-01 9.982004694024e-01 1.002950717132e+00 1.007832252896e+00 1.012846780150e+00 1.017982820743e+00 1.023246160826e+00 1.028626334562e+00 1.034127522514e+00 1.039736529785e+00 1.045455547491e+00 1.051280793602e+00 1.057203474145e+00 1.063226119513e+00 1.069334816210e+00 1.075537493791e+00 1.081817657763e+00 1.088178526063e+00 1.094611456244e+00 1.101111410821e+00 1.107675281424e+00 1.114294815006e+00 1.120970550979e+00 1.127689871746e+00 1.134452593662e+00 1.141249895737e+00 1.148079381943e+00 1.154933349663e+00 1.161805397726e+00 1.168694871078e+00 1.175587168531e+00 1.182487275705e+00 1.189380399450e+00 1.196265573969e+00 1.203135512778e+00 1.209984061392e+00 1.216807787796e+00 1.223596477178e+00 1.230348295078e+00 1.237053056814e+00 1.243710587957e+00 1.250309874473e+00 1.256848427688e+00 1.263316329022e+00 1.269712351598e+00 1.276028287131e+00 1.282255183312e+00 1.288395595354e+00 1.294435691304e+00 1.300375493577e+00 1.306204771162e+00 1.311920626264e+00 1.317514989757e+00 1.322986469079e+00 1.328327094863e+00 1.333529214727e+00 1.338594416290e+00 1.343508223809e+00 1.348272673316e+00 1.352880146915e+00 1.357325013836e+00 1.361602907109e+00 1.365709754724e+00 1.369641893436e+00 1.373392285741e+00 1.376958991189e+00 1.380334653122e+00 1.383519501867e+00 1.386505647310e+00 1.389291522700e+00 1.391872718325e+00 1.394244971264e+00 1.396408659302e+00 1.398356091423e+00 1.400089048486e+00 1.401600771962e+00 1.402891948974e+00 1.403958974637e+00 1.404798643000e+00 1.405412662630e+00 1.405796791079e+00 1.405953290720e+00 1.405877774697e+00 1.405571059016e+00 1.405036066996e+00 1.404268370698e+00 1.403272541794e+00 1.402046479778e+00 1.400593253986e+00 1.398914577758e+00 1.397012870708e+00 1.394889409362e+00 1.392547946452e+00 1.389992779050e+00 1.387227971656e+00 1.384255493331e+00 1.381083160188e+00 1.377714120721e+00 1.374155786598e+00 1.370412889018e+00 1.366495083532e+00 1.362408883730e+00 1.358159818875e+00 1.353761626438e+00 1.349217359171e+00 1.344542919932e+00 1.339743671756e+00 1.334834950365e+00 1.329826019077e+00 1.324726562375e+00 1.319554908603e+00 1.314319426264e+00 1.309037043234e+00 1.303718525491e+00 1.298382573315e+00 1.293041726972e+00 1.287714226187e+00 1.282415849696e+00 1.277158626398e+00 1.271966825686e+00 1.266850910285e+00 1.261835202483e+00 1.256929832441e+00 1.252157517058e+00 1.247536897829e+00 1.243080917042e+00 1.238811119678e+00 1.234741109097e+00 1.230893434001e+00 1.227278681211e+00 1.223918532493e+00 1.220823720225e+00 1.218011169656e+00 1.215497242761e+00 1.213290473299e+00 1.211409096963e+00 1.209855577079e+00 1.208648351533e+00 1.207789144913e+00 1.207290412708e+00 1.207155552163e+00 1.207387761140e+00 1.207993106105e+00 1.208969510391e+00 1.210320085097e+00 1.212039521926e+00 1.214125980432e+00 1.216573417420e+00 1.219377312437e+00 1.222526850078e+00 1.226013949213e+00 1.229830022382e+00 1.233957040093e+00 1.238387620498e+00 1.243101817955e+00 1.248090328613e+00 1.253329666554e+00 1.258807511303e+00 1.264504071116e+00 1.270399371052e+00 1.276479199115e+00 1.282716938303e+00 1.289099444420e+00 1.295603507144e+00 1.302210588451e+00 1.308901632953e+00 1.315656142862e+00 1.322457261764e+00 1.329283813919e+00 1.336119455726e+00 1.342946410524e+00 1.349747924562e+00 1.356508455570e+00 1.363215874556e+00 1.369850188803e+00 1.376403492952e+00 1.382862073815e+00 1.389213706563e+00 1.395451995253e+00 1.401562463500e+00 1.407544682190e+00 1.413384125657e+00 1.419082211481e+00 1.424630442122e+00 1.430026827560e+00 1.435270812082e+00 1.440356117390e+00 1.445289526233e+00 1.450065813469e+00 1.454690268309e+00 1.459160888102e+00 1.463484876758e+00 1.467662233308e+00 1.471697970824e+00 1.475597648972e+00 1.479361854090e+00 1.482999642706e+00 1.486509316003e+00 1.489900744025e+00 1.493175565269e+00 1.496335745307e+00 1.499387533790e+00 1.502329739861e+00 1.505166126270e+00 1.507895925867e+00 1.510518813695e+00 1.513035616190e+00 1.515440778239e+00 1.517732365242e+00 1.519904714170e+00 1.521950162327e+00 1.523863378653e+00 1.525633267958e+00 1.527250348974e+00 1.528703130011e+00 1.529978209223e+00 1.531062728788e+00 1.531940781642e+00 1.532597637697e+00 1.533015810472e+00 1.533178813566e+00 1.533069758897e+00 1.532670307609e+00 1.531963857123e+00 1.530932829307e+00 1.529558625562e+00 1.527828255904e+00 1.525723685927e+00 1.523233517481e+00 1.520343914477e+00 1.517041693769e+00 1.513320907470e+00 1.509175079113e+00 1.504596475089e+00 1.499585657147e+00 1.494141606776e+00 1.488269616395e+00 1.481976266926e+00 1.475269601794e+00 1.468165699439e+00 1.460680031215e+00 1.452833378218e+00 1.444649112388e+00 1.436154674195e+00 1.427381064824e+00 1.418361135340e+00 1.409134676798e+00 1.399736770551e+00 1.390216210696e+00 1.380610534475e+00 1.370972811486e+00 1.361347991130e+00 1.351787113580e+00 1.342341721152e+00 1.333055377794e+00 1.323986775881e+00 1.315176545886e+00 1.306675751917e+00 1.298528081111e+00 1.290771117519e+00 1.283446537020e+00 1.276581719811e+00 1.270212240355e+00 1.264352740533e+00 1.259021726002e+00 1.254233423882e+00 1.249985514033e+00 1.246280283158e+00 1.243102236915e+00 1.240443400153e+00 1.238273514221e+00 1.236567357149e+00 1.235293553632e+00 1.234404851630e+00 1.233870082849e+00 1.233629631701e+00 1.233638581049e+00 1.233842011819e+00 1.234183924447e+00 1.234609750403e+00 1.235055795974e+00 1.235476249548e+00 1.235801672806e+00 1.235989778312e+00 1.235981519662e+00 1.235724895542e+00 1.235183514855e+00 1.234299333530e+00 1.233054027680e+00 1.231394898226e+00 1.229307709748e+00 1.226767291255e+00 1.223750875322e+00 1.220263616776e+00 1.216281458165e+00 1.211832448527e+00 1.206906793662e+00 1.201536604088e+00 1.195744138794e+00 1.189554567778e+00 1.183023448512e+00 1.176175104938e+00 1.169085801308e+00 1.161792848875e+00 1.154373758569e+00 1.146890969714e+00 1.139405320820e+00 1.132010963675e+00 1.124752728143e+00 1.117730704869e+00 1.110990827171e+00 1.104614051145e+00 1.098661256360e+00 1.093173326268e+00 1.088221531301e+00 1.083817661897e+00 1.080012533604e+00 1.076811930278e+00 1.074229750210e+00 1.072267711847e+00 1.070904512143e+00 1.070138673419e+00 1.069922762471e+00 1.070242768233e+00 1.071048322054e+00 1.072301690011e+00 1.073962590977e+00 1.075977493606e+00 1.078312222723e+00 1.080909262998e+00 1.083739423970e+00 1.086749503949e+00 1.089905717515e+00 1.093167287645e+00 1.096490386514e+00 1.099843388696e+00 1.103175253741e+00 1.106454734452e+00 1.109622023562e+00 1.112636612715e+00 1.115441609251e+00 1.117972142924e+00 1.120172324971e+00 1.121966594703e+00 1.123291812340e+00 1.124066585855e+00 1.124222528176e+00 1.123683785697e+00 1.122380134693e+00 1.120248423006e+00 1.117223490008e+00 1.113265446160e+00 1.108324472946e+00 1.102380184779e+00 1.095416562783e+00 1.087431536794e+00 1.078446771965e+00 1.068483665365e+00 1.057600974392e+00 1.045847846402e+00 1.033309276165e+00 1.020069282624e+00 1.006230323118e+00 9.919078480371e-01 9.772161468181e-01 9.622968317549e-01 9.472723056325e-01 9.322923733260e-01 9.174978241261e-01 9.030302411510e-01 8.890379895651e-01 8.756542891067e-01 8.651832580127e-01 8.544576219747e-01 8.439142403013e-01 8.341398928156e-01 8.256870800250e-01 8.189198925781e-01 8.138922886380e-01 8.103362231738e-01 8.077719138592e-01 8.056881594973e-01 8.037240130541e-01 8.017866705089e-01 8.001253260492e-01 7.992317848502e-01 7.996749486478e-01 8.019212092602e-01 8.061654568769e-01 8.122320013780e-01 8.196490134876e-01 8.277966944381e-01 8.360795743813e-01 8.441303047652e-01 8.519093169214e-01 8.596834163410e-01 8.679245610602e-01 8.771457205467e-01 8.876908442487e-01 8.996004430519e-01 9.125907180443e-01 9.261013888562e-01 9.394568398187e-01 9.520595864904e-01 9.635380563147e-01 9.738046306083e-01 9.830598355434e-01 9.916853486367e-01 1.000083158710e+00 1.008540026731e+00 1.017151772653e+00 1.025791849736e+00 1.034245262122e+00 1.042374667535e+00 1.050324754844e+00 1.058046754957e+00 1.056346076399e+00 1.038618715302e+00 9.950230298268e-01 9.439803153162e-01 9.095337212412e-01 9.103067542764e-01 9.476530724927e-01 1.004836782392e+00 1.058166869224e+00 1.087925696288e+00 1.083519309862e+00 1.044977963304e+00 9.832196318776e-01 9.190113180416e-01 8.782668462326e-01 8.801815185685e-01 9.240683639370e-01 9.900169614463e-01 1.052499412389e+00 1.091534382223e+00 1.096763992182e+00 1.068036057373e+00 1.014778767153e+00 9.544992449135e-01 9.086105598815e-01 8.939052191019e-01 9.128308753401e-01 9.521115445196e-01 9.917349884533e-01 1.014825667011e+00 1.012785596550e+00 9.866540840018e-01 9.467296969482e-01 9.101716695024e-01 8.950262268822e-01 9.107827784457e-01 9.519233614704e-01 1.001354675701e+00 1.039493685991e+00 1.051466264933e+00 1.030489895777e+00 9.793751616000e-01 9.112531817528e-01 8.489839042027e-01 8.194701242401e-01 8.391246388111e-01 9.007619227644e-01 9.790652371879e-01 1.046485901663e+00 1.082792960384e+00 1.077930751517e+00 1.032688672684e+00 9.593309470450e-01 8.819357818614e-01 8.327631824305e-01 8.377357725513e-01 8.962165898420e-01 9.812533008642e-01 1.059438076649e+00 1.105178805561e+00 1.104714516343e+00 1.056806032464e+00 9.736021113679e-01 8.819450888077e-01 8.213909770497e-01 8.272770844648e-01 9.012387674762e-01 1.009415929114e+00 1.110588824976e+00 1.173936491603e+00 1.182166149259e+00 1.131091624984e+00 1.029776777762e+00 9.023972062639e-01 7.907314519182e-01 7.468841557544e-01 7.958660703776e-01 9.067399285256e-01 1.026624939577e+00 1.115105059013e+00 1.149358363056e+00 1.121280650174e+00 1.035852096543e+00 9.113723740145e-01 7.816408531834e-01 6.957768271123e-01 6.962265065192e-01 7.754489460677e-01 8.843806477536e-01 9.774887462104e-01 1.027734998349e+00 1.024110998188e+00 9.686629822110e-01 8.756397968628e-01 7.720443653616e-01 6.964125119121e-01 6.844621943829e-01 7.393231070414e-01 8.285885949498e-01 9.144391116109e-01 9.713040014869e-01 9.870672216946e-01 9.610104092046e-01 9.024278653320e-01 8.297442002960e-01 7.683613150023e-01 7.430043482298e-01 7.636111933436e-01 8.180244135477e-01 8.824413829319e-01 9.353008113547e-01 9.631873020615e-01 9.613302012655e-01 9.326768206290e-01 8.867889982013e-01 8.381017422103e-01 8.026210876885e-01 7.920811071726e-01 8.081862535040e-01 8.421767006498e-01 8.804353368897e-01 9.106923207792e-01 9.252793214003e-01 9.225566158678e-01 9.224127702943e-01
 5.008133320389e-01 5.023587261197e-01 5.039545469530e-01 5.055965573951e-01 5.072632768918e-01 5.089445363496e-01 5.106282285474e-01 5.123043366455e-01 5.139674665887e-01 5.156213155698e-01 5.172660844629e-01 5.189026150370e-01 5.205527863516e-01 5.222501116514e-01 5.240110001265e-01 5.257992652586e-01 5.275515207913e-01 5.292266943572e-01 5.308383388305e-01 5.324348680042e-01 5.340643080559e-01 5.357502864159e-01 5.374894968342e-01 5.392419007677e-01 5.409604762244e-01 5.426147981026e-01 5.442213744734e-01 5.458219034355e-01 5.474558901527e-01 5.491354683532e-01 5.508493819362e-01 5.525776897883e-01 5.542984354636e-01 5.559950061095e-01 5.576621318991e-01 5.593077962291e-01 5.609463456194e-01 5.625974369089e-01 5.642850845297e-01 5.660171519990e-01 5.677720873305e-01 5.695016257807e-01 5.711671359419e-01 5.727730021323e-01 5.743633123074e-01 5.759881845064e-01 5.776694612906e-01 5.793970771424e-01 5.811416019841e-01 5.828720366473e-01 5.845716823868e-01 5.862375448541e-01 5.878708811649e-01 5.894867311477e-01 5.911145227683e-01 5.927905571054e-01 5.945297454595e-01 5.963024108648e-01 5.980458555269e-01 5.997124965356e-01 6.013022326891e-01 6.028724080202e-01 6.044864764619e-01 6.061768890404e-01 6.079221982497e-01 6.096708274695e-01 6.113833905707e-01 6.130536881750e-01 6.147127898002e-01 6.163830363473e-01 6.180732377027e-01 6.197769963002e-01 6.214881480860e-01 6.232133237629e-01 6.249576187790e-01 6.267171854803e-01 6.284740439918e-01 6.302116258034e-01 6.319308950268e-01 6.336519898448e-01 6.353981851549e-01 6.371703811494e-01 6.389521490919e-01 6.407211515063e-01 6.424760054055e-01 6.442442903381e-01 6.460505718285e-01 6.478814621846e-01 6.496950568656e-01 6.514425213597e-01 6.531314867943e-01 6.548246262524e-01 6.565965286738e-01 6.584681197345e-01 6.603740110250e-01 6.622035676967e-01 6.638850909415e-01 6.654502863951e-01 6.670176352061e-01 6.687004933669e-01 6.705239155683e-01 6.724026643573e-01 6.742005883857e-01 6.758449920736e-01 6.773727086991e-01 6.789103820993e-01 6.805693248962e-01 6.823702246980e-01 6.842267386533e-01 6.860226212662e-01 6.877034202897e-01 6.893246331548e-01 6.909920484714e-01 6.927814981512e-01 6.946687110101e-01 6.965546733730e-01 6.983495620473e-01 7.000443671153e-01 7.017189017047e-01 7.034737290570e-01 7.053417097282e-01 7.072608415584e-01 7.091177479255e-01 7.108344743681e-01 7.124340197268e-01 7.140100740428e-01 7.156644327028e-01 7.174299963760e-01 7.192528094002e-01 7.210444215290e-01 7.227384322303e-01 7.243401530978e-01 7.259035950673e-01 7.274976769170e-01 7.291651452432e-01 7.309139569273e-01 7.327204766749e-01 7.345435463989e-01 7.363306317967e-01 7.380439154889e-01 7.396806870500e-01 7.412847703321e-01 7.429301570031e-01 7.446752129342e-01 7.465096407029e-01 7.483598596084e-01 7.501293334577e-01 7.517693263928e-01 7.533150454780e-01 7.548589452534e-01 7.564895200539e-01 7.582245289949e-01 7.600124104811e-01 7.617810541195e-01 7.634923449885e-01 7.651524386652e-01 7.667960255099e-01 7.684533391378e-01 7.701328752476e-01 7.718318566516e-01 7.735482309539e-01 7.752863803598e-01 7.770288852640e-01 7.787456607499e-01 7.804042360976e-01 7.820045859527e-01 7.835833292266e-01 7.851892124943e-01 7.868487024282e-01 7.885468457312e-01 7.902408909003e-01 7.918999623215e-01 7.935196441490e-01 7.951271214576e-01 7.967462348626e-01 7.983865119667e-01 8.000422258565e-01 8.016983821451e-01 8.033510998012e-01 8.050020267397e-01 8.066487820377e-01 8.082844269232e-01 8.099053705813e-01 8.115129489780e-01 8.131160501996e-01 8.147245553756e-01 8.163407483965e-01 8.179622501914e-01 8.195775310444e-01 8.211836657907e-01 8.227800670632e-01 8.243730460720e-01 8.259675822793e-01 8.275625022390e-01 8.291559750912e-01 8.307451034756e-01 8.323303109037e-01 8.339130758185e-01 8.354952711945e-01 8.370740604541e-01 8.386473698935e-01 8.402130471957e-01 8.417738150936e-01 8.433321257778e-01 8.448891981620e-01 8.464444488886e-01 8.479936474190e-01 8.495366872259e-01 8.510754811025e-01 8.526126732860e-01 8.541496877759e-01 8.556833674928e-01 8.572129679317e-01 8.587379821367e-01 8.602572728152e-01 8.617727464016e-01 8.632846964117e-01 8.647958352118e-01 8.663027964792e-01 8.678045650093e-01 8.693002908135e-01 8.707913803974e-01 8.722781333239e-01 8.737614369517e-01 8.752406889482e-01 8.767139351187e-01 8.781806118079e-01 8.796434979189e-01 8.811051061879e-01 8.825633065760e-01 8.840159708170e-01 8.854630042885e-01 8.869048855731e-01 8.883437118174e-01 8.897772606500e-01 8.912060651678e-01 8.926291697940e-01 8.940481800936e-01 8.954626024322e-01 8.968709574623e-01 8.982740935720e-01 8.996719594671e-01 9.010654680667e-01 9.024570047979e-01 9.038430071660e-01 9.052210988453e-01 9.065916938126e-01 9.079576589106e-01 9.093181938579e-01 9.106748503015e-01 9.120255333906e-01 9.133704473247e-01 9.147091144032e-01 9.160429419200e-01 9.173687279571e-01 9.186914858127e-01 9.200068748028e-01 9.213164628020e-01 9.226219895477e-01 9.239199449542e-01 9.252123503814e-01 9.264984807149e-01 9.277793434235e-01 9.290550819929e-01 9.303231346206e-01 9.315859320754e-01 9.328410865266e-01 9.340910813164e-01 9.353353724716e-01 9.365725843261e-01 9.378033277933e-01 9.390255881694e-01 9.402417315049e-01 9.414504938859e-01 9.426541888914e-01 9.438515187969e-01 9.450426397773e-01 9.462255401722e-01 9.473998718760e-01 9.485675633537e-01 9.497287613927e-01 9.508866951843e-01 9.520358445835e-01 9.531779064644e-01 9.543122366584e-01 9.554399278995e-01 9.565600048259e-01 9.576726873142e-01 9.587800417902e-01 9.598783326062e-01 9.609694051968e-01 9.620525785719e-01 9.631271095610e-01 9.641959504517e-01 9.652564238218e-01 9.663083129866e-01 9.673523623192e-01 9.683879356305e-01 9.694168758016e-01 9.704376596125e-01 9.714512504582e-01 9.724558506227e-01 9.734519059241e-01 9.744401569153e-01 9.754195663779e-01 9.763926785577e-01 9.773568420436e-01 9.783129671673e-01 9.792626045610e-01 9.801989315471e-01 9.811301496846e-01 9.820513430983e-01 9.829651628121e-01 9.838693753702e-01 9.847652423175e-01 9.856517378057e-01 9.865287639225e-01 9.873975666697e-01 9.882579565297e-01 9.891085657863e-01 9.899504668824e-01 9.907836563986e-01 9.916070569371e-01 9.924193064914e-01 9.932228545408e-01 9.940173466448e-01 9.948034755988e-01 9.955796828414e-01 9.963472527814e-01 9.971055747401e-01 9.978517953025e-01 9.985893185458e-01 9.993154972229e-01 1.000033844174e+00 1.000741339797e+00 1.001441106719e+00 1.002130440711e+00 1.002810776252e+00 1.003478770736e+00 1.004136577427e+00 1.004784546578e+00 1.005421796027e+00 1.006049476181e+00 1.006667755352e+00 1.007275838658e+00 1.007873558265e+00 1.008459732484e+00 1.009036143855e+00 1.009601212917e+00 1.010155429755e+00 1.010698934176e+00 1.011233080808e+00 1.011755414619e+00 1.012268010969e+00 1.012768688847e+00 1.013258272004e+00 1.013736087553e+00 1.014203109905e+00 1.014659886818e+00 1.015104753542e+00 1.015539556406e+00 1.015963621720e+00 1.016374604415e+00 1.016773920039e+00 1.017162654653e+00 1.017539382879e+00 1.017904960072e+00 1.018258787823e+00 1.018601926248e+00 1.018932833563e+00 1.019252137704e+00 1.019558012433e+00 1.019852817959e+00 1.020135836665e+00 1.020406043275e+00 1.020664305631e+00 1.020910562389e+00 1.021145314011e+00 1.021368166324e+00 1.021578265562e+00 1.021774733082e+00 1.021959529803e+00 1.022131640029e+00 1.022291684241e+00 1.022440800203e+00 1.022577037665e+00 1.022700408990e+00 1.022809742919e+00 1.022906749507e+00 1.022989914749e+00 1.023060872935e+00 1.023119684703e+00 1.023165990108e+00 1.023198507164e+00 1.023216640945e+00 1.023221229698e+00 1.023212623174e+00 1.023191776057e+00 1.023157555753e+00 1.023109567836e+00 1.023048752643e+00 1.022974437140e+00 1.022885026870e+00 1.022782899716e+00 1.022667206660e+00 1.022536818919e+00 1.022394845012e+00 1.022239110622e+00 1.022069188870e+00 1.021884369328e+00 1.021686804719e+00 1.021473848275e+00 1.021247755066e+00 1.021008487122e+00 1.020754079620e+00 1.020486887897e+00 1.020205944443e+00 1.019909747263e+00 1.019599484168e+00 1.019273636011e+00 1.018933348386e+00 1.018580538903e+00 1.018213628507e+00 1.017831925901e+00 1.017435414938e+00 1.017024761648e+00 1.016598823515e+00 1.016158365336e+00 1.015704091377e+00 1.015235628358e+00 1.014754380868e+00 1.014255649286e+00 1.013743519066e+00 1.013217030308e+00 1.012673951425e+00 1.012116176356e+00 1.011543999427e+00 1.010957689564e+00 1.010357397187e+00 1.009740549073e+00 1.009110086707e+00 1.008463575530e+00 1.007801123461e+00 1.007125319265e+00 1.006434325139e+00 1.005727758940e+00 1.005006927476e+00 1.004270702747e+00 1.003518268073e+00 1.002751676672e+00 1.001968406812e+00 1.001170159640e+00 1.000359028236e+00 9.995308672523e-01 9.986875857787e-01 9.978274933555e-01 9.969518124473e-01 9.960622618270e-01 9.951571562240e-01 9.942377273709e-01 9.933027246605e-01 9.923511855148e-01 9.913842120892e-01 9.904020398991e-01 9.894055451690e-01 9.883946849362e-01 9.873679626227e-01 9.863263986531e-01 9.852683911184e-01 9.841948167516e-01 9.831070060181e-01 9.820045382446e-01 9.808862518227e-01 9.797524644633e-01 9.786022680392e-01 9.774361182439e-01 9.762560104380e-01 9.750602510239e-01 9.738497889702e-01 9.726232313665e-01 9.713821761386e-01 9.701248377362e-01 9.688523084233e-01 9.675650374483e-01 9.662634558030e-01 9.649468071033e-01 9.636140669372e-01 9.622664084844e-01 9.609058286194e-01 9.595281689894e-01 9.581367420041e-01 9.567306565442e-01 9.553087217415e-01 9.538724274220e-01 9.524209549909e-01 9.509546965318e-01 9.494735847314e-01 9.479792036262e-01 9.464689218360e-01 9.449442443291e-01 9.434058800517e-01 9.418527760700e-01 9.402851143347e-01 9.387037932694e-01 9.371070719163e-01 9.354984224562e-01 9.338734106038e-01 9.322366294135e-01 9.305841595839e-01 9.289180564070e-01 9.272398869771e-01 9.255475134887e-01 9.238405589278e-01 9.221212587001e-01 9.203873797408e-01 9.186418435420e-01 9.168824825110e-01 9.151106056544e-01 9.133250110259e-01 9.115255362503e-01 9.097153421111e-01 9.078916108768e-01 9.060569322490e-01 9.042076648182e-01 9.023475432989e-01 9.004744095883e-01 8.985894974605e-01 8.966929512593e-01 8.947855531228e-01 8.928663792134e-01 8.909354584310e-01 8.889929042776e-01 8.870405784588e-01 8.850765589285e-01 8.831021605605e-01 8.811174290020e-01 8.791223624051e-01 8.771169313299e-01 8.751008607378e-01 8.730752179233e-01 8.710408105711e-01 8.689962883154e-01 8.669419161575e-01 8.648795443758e-01 8.628087229308e-01 8.607289953805e-01 8.586403585265e-01 8.565434932945e-01 8.544395350664e-01 8.523270546996e-01 8.502087108922e-01 8.480819537204e-01 8.459489942923e-01 8.438082183040e-01 8.416628324893e-01 8.395100349668e-01 8.373510523303e-01 8.351884524736e-01 8.330184387403e-01 8.308442741239e-01 8.286654583261e-01 8.264825960641e-01 8.242942203486e-01 8.221028737811e-01 8.199089422927e-01 8.177116863239e-01 8.155123807952e-01 8.133087134573e-01 8.111032707929e-01 8.088968318913e-01 8.066897570967e-01 8.044813695759e-01 8.022716813808e-01 8.000626345080e-01 7.978538167345e-01 7.956434288317e-01 7.934360919022e-01 7.912297331198e-01 7.890244963679e-01 7.868234402230e-01 7.846227203783e-01 7.824261393349e-01 7.802333606916e-01 7.780430227543e-01 7.758586089816e-01 7.736799571233e-01 7.715051958892e-01 7.693361270604e-01 7.671737279367e-01 7.650194439414e-01 7.628715381997e-01 7.607314259409e-01 7.585993086780e-01 7.564764778334e-01 7.543634283551e-01 7.522595936202e-01 7.501668610728e-01 7.480853650435e-01 7.460150541343e-01 7.439573766859e-01 7.419122164941e-01 7.398806042419e-01 7.378624770702e-01 7.358582443694e-01 7.338703368864e-01 7.318983392772e-01 7.299418471550e-01 7.280021641589e-01 7.260807613945e-01 7.241771490687e-01 7.222921096014e-01 7.204263334215e-01 7.185816503688e-01 7.167571027538e-01 7.149540302233e-01 7.131724485692e-01 7.114159062920e-01 7.096798308183e-01 7.079679032830e-01 7.062824291163e-01 7.046221158839e-01 7.029869955021e-01 7.013788642003e-01 6.997981182908e-01 6.982451602704e-01 6.967214260973e-01 6.952273646561e-01 6.937620726085e-01 6.923282425835e-01 6.909264957742e-01 6.895563922066e-01 6.882175482389e-01 6.869150886750e-01 6.856435027155e-01 6.844085568657e-01 6.832095393206e-01 6.820448809161e-01 6.809187617188e-01 6.798278427412e-01 6.787771150161e-01 6.777626762624e-01 6.767893863685e-01 6.758550703488e-01 6.749617984894e-01 6.741093595900e-01 6.732979835356e-01 6.725287026679e-01 6.718022479180e-01 6.711206507777e-01 6.704802479937e-01 6.698854656279e-01 6.693355625419e-01 6.688314881088e-01 6.683726674010e-01 6.679599802692e-01 6.675946991239e-01 6.672759467242e-01 6.670053372138e-01 6.667821091167e-01 6.666076576659e-01 6.664813341605e-01 6.664039816320e-01 6.663764195101e-01 6.663992631186e-01 6.664715632906e-01 6.665940198965e-01 6.667666834400e-01 6.669899138542e-01 6.672643444415e-01 6.675892594451e-01 6.679652767984e-01 6.683930075437e-01 6.688733514865e-01 6.694024933067e-01 6.699846404031e-01 6.706174663302e-01 6.713028208212e-01 6.720389533619e-01 6.728272234358e-01 6.736670465097e-01 6.745578163635e-01 6.754993061718e-01 6.764919809858e-01 6.775357824878e-01 6.786313523856e-01 6.797757478792e-01 6.809705588140e-01 6.822157811526e-01 6.835093275858e-01 6.848537337627e-01 6.862477741409e-01 6.876896311638e-01 6.891792350017e-01 6.907173578893e-01 6.923018670816e-01 6.939343952268e-01 6.956134458616e-01 6.973387438863e-01 6.991089779086e-01 7.009240857672e-01 7.027844787601e-01 7.046886647861e-01 7.066346970843e-01 7.086249070723e-01 7.106571046309e-01 7.127302152408e-01 7.148445085045e-01 7.169981380356e-01 7.191909175445e-01 7.214235593058e-01 7.236922925328e-01 7.260010443141e-01 7.283447383400e-01 7.307236271844e-01 7.331379146463e-01 7.355870301453e-01 7.380679949327e-01 7.405826601981e-01 7.431287711004e-01 7.457051591708e-01 7.483128100288e-01 7.509483559890e-01 7.536121331282e-01 7.563029709737e-01 7.590210781189e-01 7.617646904839e-01 7.645323421804e-01 7.673245031071e-01 7.701390724684e-01 7.729761395160e-01 7.758321918858e-01 7.787123106755e-01 7.816086859727e-01 7.845227570621e-01 7.874560522237e-01 7.904042865531e-01 7.933685258667e-01 7.963461065165e-01 7.993381618919e-01 8.023411945462e-01 8.053565774912e-01 8.083834221564e-01 8.114181808158e-01 8.144613938097e-01 8.175122346811e-01 8.205706659030e-01 8.236344681836e-01 8.267025711796e-01 8.297743160947e-01 8.328495961906e-01 8.359245378899e-01 8.390023463361e-01 8.420786956872e-01 8.451546777342e-01 8.482259528859e-01 8.512953027187e-01 8.543614596382e-01 8.574200193082e-01 8.604752697305e-01 8.635225545802e-01 8.665600994827e-01 8.695899422009e-01 8.726091970550e-01 8.756173328168e-01 8.786134593649e-01 8.815979112056e-01 8.845668625083e-01 8.875217760928e-01 8.904622045944e-01 8.933841040352e-01 8.962886352661e-01 8.991740705370e-01 9.020412505435e-01 9.048869695498e-01 9.077119412918e-01 9.105151937745e-01 9.132932447911e-01 9.160478391835e-01 9.187774098320e-01 9.214821435468e-01 9.241595821055e-01 9.268087116155e-01 9.294298735842e-01 9.320204295683e-01 9.345834207445e-01 9.371135364537e-01 9.396113107369e-01 9.420770337181e-01 9.445080267403e-01 9.469058624389e-01 9.492666567183e-01 9.515921781606e-01 9.538812414429e-01 9.561314668358e-01 9.583435524945e-01 9.605156640637e-01 9.626486291351e-01 9.647399527803e-01 9.667914242010e-01 9.687984896699e-01 9.707627877343e-01 9.726839253632e-01 9.745607467240e-01 9.763927199208e-01 9.781777091024e-01 9.799175006348e-01 9.816085891322e-01 9.832523893718e-01 9.848491336016e-01 9.863932666675e-01 9.878908978563e-01 9.893375782535e-01 9.907320723063e-01 9.920756081332e-01 9.933675466512e-01 9.946085095434e-01 9.957943113886e-01 9.969282358475e-01 9.980069990809e-01 9.990319734496e-01 1.000003917695e+00 1.000918740989e+00 1.001777529013e+00 1.002581092298e+00 1.003329884407e+00 1.004020661691e+00 1.004654058875e+00 1.005230547793e+00 1.005749611317e+00 1.006210659002e+00 1.006614572513e+00 1.006960197970e+00 1.007247499059e+00 1.007476916963e+00 1.007647600635e+00 1.007759612657e+00 1.007814424992e+00 1.007810855710e+00 1.007748734154e+00 1.007627512715e+00 1.007448773857e+00 1.007210644226e+00 1.006915097557e+00 1.006562928722e+00 1.006151734927e+00 1.005683970691e+00 1.005158719922e+00 1.004577529597e+00 1.003941130532e+00 1.003246622960e+00 1.002498617991e+00 1.001695322363e+00 1.000839071990e+00 9.999283564093e-01 9.989658191154e-01 9.979487651285e-01 9.968826281098e-01 9.957643849815e-01 9.945976287244e-01 9.933805940831e-01 9.921170051053e-01 9.908062006053e-01 9.894483247293e-01 9.880473162086e-01 9.866013271186e-01 9.851143896191e-01 9.835857791341e-01 9.820164195152e-01 9.804102728858e-01 9.787654595299e-01 9.770877251389e-01 9.753760236231e-01 9.736327205321e-01 9.718569661030e-01 9.700551252498e-01 9.682250149857e-01 9.663705571379e-01 9.644938257289e-01 9.625950808051e-01 9.606802270369e-01 9.587444461476e-01 9.567977253224e-01 9.548381981028e-01 9.528694801349e-01 9.508944665796e-01 9.489131039429e-01 9.469332388628e-01 9.449501966919e-01 9.429741986879e-01 9.410026136147e-01 9.390421635156e-01 9.370931986957e-01 9.351576610218e-01 9.332433005783e-01 9.313472453128e-01 9.294780924135e-01 9.276356922397e-01 9.258248287468e-01 9.240486451958e-01 9.223097819959e-01 9.206128049857e-01 9.189596082613e-01 9.173575285167e-01 9.158039864743e-01 9.143083569272e-01 9.128700577390e-01 9.114961169168e-01 9.101893831495e-01 9.089510178368e-01 9.077899344430e-01 9.067019404847e-01 9.056981054123e-01 9.047777956833e-01 9.039476578998e-01 9.032074773200e-01 9.025643471331e-01 9.020210958817e-01 9.015783769591e-01 9.012443534848e-01 9.010184218569e-01 9.009069314481e-01 9.009097043997e-01 9.010339872808e-01 9.012804003029e-01 9.016505566346e-01 9.021491850807e-01 9.027795283463e-01 9.035437926320e-01 9.044410266751e-01 9.054789744812e-01 9.066544799901e-01 9.079748681257e-01 9.094379974320e-01 9.110461315797e-01 9.128018629456e-01 9.147042884452e-01 9.167578710321e-01 9.189611725074e-01 9.213175755455e-01 9.238222226733e-01 9.264819347438e-01 9.292909265639e-01 9.322531180844e-01 9.353674912837e-01 9.386321545082e-01 9.420487936497e-01 9.456112669550e-01 9.493258701085e-01 9.531828261360e-01 9.571911096915e-01 9.613381817462e-01 9.656292637851e-01 9.700610024103e-01 9.746264545133e-01 9.793313184631e-01 9.841640468451e-01 9.891317371789e-01 9.942206800360e-01 9.994362382130e-01 1.004771578868e+00 1.010221247843e+00 1.015786516238e+00 1.021457998859e+00 1.027238706792e+00 1.033115575915e+00 1.039092690560e+00 1.045160699586e+00 1.051316876942e+00 1.057557304176e+00 1.063875263626e+00 1.070271136556e+00 1.076730994162e+00 1.083260219335e+00 1.089845091939e+00 1.096487010740e+00 1.103176932540e+00 1.109911115803e+00 1.116684970451e+00 1.123489914252e+00 1.130325737256e+00 1.137181059181e+00 1.144054761983e+00 1.150938881144e+00 1.157830326577e+00 1.164720650012e+00 1.171605909325e+00 1.178481440569e+00 1.185336397840e+00 1.192173295595e+00 1.198978539144e+00 1.205752003162e+00 1.212485178661e+00 1.219172559424e+00 1.225809258945e+00 1.232387311470e+00 1.238905789583e+00 1.245352777705e+00 1.251729025521e+00 1.258022242868e+00 1.264231475134e+00 1.270350586922e+00 1.276371181681e+00 1.282292040105e+00 1.288103052098e+00 1.293803166968e+00 1.299381425145e+00 1.304839236863e+00 1.310165820188e+00 1.315359955280e+00 1.320412612404e+00 1.325321302410e+00 1.330082755249e+00 1.334686068681e+00 1.339132248664e+00 1.343412835296e+00 1.347527280091e+00 1.351467395970e+00 1.355228106023e+00 1.358808725591e+00 1.362202362939e+00 1.365407090691e+00 1.368415646727e+00 1.371228926447e+00 1.373839495675e+00 1.376246899343e+00 1.378446171956e+00 1.380435042618e+00 1.382210726763e+00 1.383769308270e+00 1.385111363597e+00 1.386230656659e+00 1.387129058393e+00 1.387802821335e+00 1.388251205648e+00 1.388473583772e+00 1.388467101472e+00 1.388235375440e+00 1.387772071826e+00 1.387083609056e+00 1.386166154922e+00 1.385020904704e+00 1.383652216670e+00 1.382057728985e+00 1.380240964008e+00 1.378205003518e+00 1.375950903702e+00 1.373484676127e+00 1.370805745431e+00 1.367921110635e+00 1.364834925050e+00 1.361551623682e+00 1.358076934821e+00 1.354414233374e+00 1.350575980031e+00 1.346563108051e+00 1.342387329973e+00 1.338053608001e+00 1.333573849942e+00 1.328955851069e+00 1.324206749320e+00 1.319343109280e+00 1.314368670505e+00 1.309300774854e+00 1.304147915405e+00 1.298924570055e+00 1.293643809405e+00 1.288317164317e+00 1.282964200756e+00 1.277591728974e+00 1.272222058071e+00 1.266867277821e+00 1.261545715825e+00 1.256270990951e+00 1.251062642732e+00 1.245937243414e+00 1.240908673344e+00 1.236002074662e+00 1.231226448635e+00 1.226607201461e+00 1.222154429166e+00 1.217891994123e+00 1.213835261359e+00 1.209998477037e+00 1.206401972544e+00 1.203060195991e+00 1.199990236043e+00 1.197202301901e+00 1.194718441965e+00 1.192544562472e+00 1.190695878881e+00 1.189183295219e+00 1.188015253184e+00 1.187203599113e+00 1.186751962676e+00 1.186670993162e+00 1.186958832654e+00 1.187624211670e+00 1.188664567050e+00 1.190081240176e+00 1.191873019183e+00 1.194035030393e+00 1.196564319019e+00 1.199451616085e+00 1.202691861626e+00 1.206273846825e+00 1.210187470656e+00 1.214420115478e+00 1.218958064757e+00 1.223788929652e+00 1.228893221605e+00 1.234258763913e+00 1.239863996557e+00 1.245695800695e+00 1.251730884664e+00 1.257954906139e+00 1.264343994412e+00 1.270880102095e+00 1.277545223059e+00 1.284316417472e+00 1.291176730403e+00 1.298105480610e+00 1.305083374115e+00 1.312091487089e+00 1.319112286296e+00 1.326129015025e+00 1.333121855462e+00 1.340077243384e+00 1.346978966792e+00 1.353813821265e+00 1.360565483631e+00 1.367225191715e+00 1.373776808445e+00 1.380213230006e+00 1.386525030710e+00 1.392703240228e+00 1.398741937172e+00 1.404630954530e+00 1.410371497933e+00 1.415955328982e+00 1.421381868260e+00 1.426647752862e+00 1.431753591556e+00 1.436699546478e+00 1.441484443581e+00 1.446114180868e+00 1.450587416027e+00 1.454910388431e+00 1.459084186758e+00 1.463115364842e+00 1.467007216800e+00 1.470763428794e+00 1.474391716399e+00 1.477892332724e+00 1.481277118907e+00 1.484541578240e+00 1.487695891914e+00 1.490741842861e+00 1.493678296008e+00 1.496515090030e+00 1.499245447446e+00 1.501875171379e+00 1.504400494501e+00 1.506820606721e+00 1.509131449569e+00 1.511329025227e+00 1.513407354774e+00 1.515361004033e+00 1.517179512551e+00 1.518853889418e+00 1.520374886823e+00 1.521729093219e+00 1.522904774451e+00 1.523887940267e+00 1.524661451023e+00 1.525213339498e+00 1.525524289487e+00 1.525580994396e+00 1.525364812746e+00 1.524860118384e+00 1.524048321160e+00 1.522918029350e+00 1.521450426632e+00 1.519630467456e+00 1.517448705700e+00 1.514887886843e+00 1.511942283236e+00 1.508601947418e+00 1.504859859235e+00 1.500712718781e+00 1.496157063223e+00 1.491194647032e+00 1.485828536516e+00 1.480067426285e+00 1.473918529856e+00 1.467396657843e+00 1.460517266165e+00 1.453298479385e+00 1.445765450827e+00 1.437945578562e+00 1.429862337802e+00 1.421553583824e+00 1.413053391168e+00 1.404398483518e+00 1.395631239204e+00 1.386791570467e+00 1.377929792350e+00 1.369083791297e+00 1.360307240298e+00 1.351644818987e+00 1.343140686788e+00 1.334847957885e+00 1.326805390473e+00 1.319063087807e+00 1.311655285222e+00 1.304623854330e+00 1.298002285898e+00 1.291819977621e+00 1.286105838857e+00 1.280871236524e+00 1.276139949102e+00 1.271914010180e+00 1.268196526566e+00 1.264986829289e+00 1.262269043443e+00 1.260031470746e+00 1.258245166641e+00 1.256889374654e+00 1.255921098676e+00 1.255309379582e+00 1.255007508956e+00 1.254966437301e+00 1.255141002551e+00 1.255472198021e+00 1.255912394147e+00 1.256398411171e+00 1.256880169628e+00 1.257299150391e+00 1.257595869242e+00 1.257727845966e+00 1.257627832007e+00 1.257259086573e+00 1.256568036582e+00 1.255513542510e+00 1.254061602723e+00 1.252168360378e+00 1.249820375102e+00 1.246977604636e+00 1.243636337273e+00 1.239778539333e+00 1.235400067681e+00 1.230511243646e+00 1.225106352702e+00 1.219222922895e+00 1.212864110191e+00 1.206078769377e+00 1.198895141416e+00 1.191362324331e+00 1.183539680748e+00 1.175468873345e+00 1.167239899717e+00 1.158894378875e+00 1.150529322923e+00 1.142208320334e+00 1.134010107359e+00 1.126026060629e+00 1.118312557990e+00 1.110970250630e+00 1.104044075965e+00 1.097621929879e+00 1.091750930995e+00 1.086475571365e+00 1.081856331311e+00 1.077898419656e+00 1.074646522071e+00 1.072086997372e+00 1.070233775388e+00 1.069069335027e+00 1.068567179295e+00 1.068712525550e+00 1.069449779526e+00 1.070757591567e+00 1.072576010875e+00 1.074863836500e+00 1.077574260590e+00 1.080651469677e+00 1.084058088529e+00 1.087733246114e+00 1.091648658237e+00 1.095743092359e+00 1.099984670677e+00 1.104326684468e+00 1.108719774947e+00 1.113128543224e+00 1.117490552261e+00 1.121768504822e+00 1.125891706938e+00 1.129810543782e+00 1.133450125594e+00 1.136740507447e+00 1.139611344268e+00 1.141974446415e+00 1.143754781330e+00 1.144863932610e+00 1.145223583233e+00 1.144750209091e+00 1.143371049002e+00 1.141021040651e+00 1.137635184153e+00 1.133172702855e+00 1.127588413422e+00 1.120871295858e+00 1.113006479732e+00 1.104006708133e+00 1.093899312653e+00 1.082718872426e+00 1.070533244418e+00 1.057405480729e+00 1.043431649903e+00 1.028705666307e+00 1.013346813996e+00 9.974770007573e-01 9.812254594260e-01 9.647436188941e-01 9.481661583348e-01 9.316574364355e-01 9.153616237643e-01 8.994407716790e-01 8.840502307061e-01 8.693394534334e-01 8.578795607721e-01 8.462225123815e-01 8.348085733745e-01 8.242325141286e-01 8.150599220457e-01 8.076679860228e-01 8.021222232747e-01 7.981581242926e-01 7.952996121530e-01 7.930377028784e-01 7.910072376763e-01 7.891169381395e-01 7.876218216691e-01 7.870127269275e-01 7.878574204138e-01 7.906201814792e-01 7.954771330994e-01 8.022325354705e-01 8.103916846195e-01 8.193087686735e-01 8.283707265648e-01 8.371960817742e-01 8.457348919444e-01 8.542449738657e-01 8.631878446370e-01 8.730624499987e-01 8.841949170634e-01 8.966041387620e-01 9.099848875005e-01 9.237500284080e-01 9.372086867663e-01 9.497503328522e-01 9.609923544323e-01 9.708521523400e-01 9.795479357439e-01 9.874937871647e-01 9.951409819136e-01 1.002844786193e+00 1.010768912595e+00 1.018861117317e+00 1.026961126937e+00 1.034936046459e+00 1.042771160417e+00 1.050418413305e+00 1.053873838582e+00 1.046078276214e+00 1.010549227767e+00 9.599994435066e-01 9.165995427189e-01 9.016845695423e-01 9.235489051398e-01 9.717029002929e-01 1.024333404067e+00 1.060171651730e+00 1.065619557391e+00 1.037272768885e+00 9.825506773038e-01 9.191821172208e-01 8.719831450783e-01 8.631191082571e-01 8.980412709951e-01 9.613050445209e-01 1.027817573955e+00 1.075527151278e+00 1.091067693521e+00 1.070992312151e+00 1.021466402985e+00 9.573996959829e-01 8.998002266592e-01 8.691560252438e-01 8.749365693413e-01 9.093948150132e-01 9.534169066055e-01 9.876728296430e-01 9.998594415486e-01 9.870687748614e-01 9.558386662875e-01 9.205145987513e-01 8.988655455665e-01 9.039672903553e-01 9.361026807903e-01 9.822938136903e-01 1.023650415436e+00 1.043473500137e+00 1.031911648165e+00 9.882116284588e-01 9.219488256361e-01 8.535101553065e-01 8.109689347750e-01 8.175863728081e-01 8.743289501544e-01 9.585776743317e-01 1.040417241689e+00 1.095542147392e+00 1.109552825912e+00 1.078747814568e+00 1.010679099215e+00 9.249901799357e-01 8.526592921194e-01 8.272421885947e-01 8.632929524840e-01 9.430654000679e-01 1.031719128222e+00 1.097962678276e+00 1.122105645980e+00 1.097278242688e+00 1.029778508691e+00 9.399731538598e-01 8.622683622249e-01 8.360022722433e-01 8.796631608705e-01 9.732206593968e-01 1.076586844250e+00 1.154089894714e+00 1.182892696808e+00 1.153554979663e+00 1.069830904427e+00 9.498251231544e-01 8.284621050270e-01 7.559221134825e-01 7.720538768405e-01 8.654877769230e-01 9.865007049997e-01 1.088935341185e+00 1.143971198157e+00 1.138400205377e+00 1.072403513979e+00 9.590879637698e-01 8.261005184618e-01 7.176832579683e-01 6.839997828873e-01 7.396998980112e-01 8.455839638102e-01 9.510653598760e-01 1.022124642541e+00 1.042119034268e+00 1.008194136000e+00 9.296673949215e-01 8.281151601441e-01 7.375186531121e-01 6.971119238630e-01 7.263007676978e-01 8.055736377375e-01 8.967327053201e-01 9.684958637083e-01 1.002992109423e+00 9.944439176361e-01 9.475195435199e-01 8.764930542518e-01 8.042431437025e-01 7.579178580338e-01 7.570242050207e-01 7.996842775879e-01 8.648774391849e-01 9.276345329570e-01 9.694423976611e-01 9.807586477663e-01 9.605766214863e-01 9.155993325716e-01 8.591939862788e-01 8.093162658544e-01 7.833628319405e-01 7.900819902906e-01 8.243753877930e-01 8.712071433396e-01 9.141356469081e-01 9.410618463533e-01 9.467875833844e-01 9.493916219995e-01
 5.148791729163e-01 5.164244449330e-01 5.180207705269e-01 5.196635158486e-01 5.213313758539e-01 5.230119801129e-01 5.246968395117e-01 5.263760294831e-01 5.280423200429e-01 5.296972015538e-01 5.313409758764e-01 5.329749505100e-01 5.346218053163e-01 5.363181000868e-01 5.380805006533e-01 5.398719066688e-01 5.416276943685e-01 5.433046577809e-01 5.449145853190e-01 5.465061258909e-01 5.481302717583e-01 5.498121891712e-01 5.515486889133e-01 5.532989986045e-01 5.550161015668e-01 5.566680390107e-01 5.582705543401e-01 5.598646983219e-01 5.614889512337e-01 5.631589840827e-01 5.648639946741e-01 5.665842423010e-01 5.682997392917e-01 5.699914535366e-01 5.716537248202e-01 5.732909120046e-01 5.749180432898e-01 5.765570086187e-01 5.782320096920e-01 5.799524619153e-01 5.816975860390e-01 5.834183820748e-01 5.850760017143e-01 5.866729939071e-01 5.882510503213e-01 5.898618159866e-01 5.915276782870e-01 5.932395671400e-01 5.949678623917e-01 5.966865425072e-01 5.983754799698e-01 6.000301113034e-01 6.016490336566e-01 6.032503437835e-01 6.048611170263e-01 6.065196283760e-01 6.082403603487e-01 6.099958343444e-01 6.117233628337e-01 6.133754325417e-01 6.149523265332e-01 6.165062997937e-01 6.181023170538e-01 6.197708772441e-01 6.214915379324e-01 6.232168880440e-01 6.249096014213e-01 6.265625549801e-01 6.282024205359e-01 6.298517322955e-01 6.315189747142e-01 6.331978137335e-01 6.348837175864e-01 6.365833521090e-01 6.383022234958e-01 6.400356506612e-01 6.417679257040e-01 6.434833125124e-01 6.451801094346e-01 6.468777452452e-01 6.485968749238e-01 6.503413179490e-01 6.520918275975e-01 6.538302345123e-01 6.555603292573e-01 6.573057231724e-01 6.590895044838e-01 6.608962579138e-01 6.626805569190e-01 6.643971640207e-01 6.660543257592e-01 6.677177313173e-01 6.694622973019e-01 6.713085268678e-01 6.731897882325e-01 6.749916019628e-01 6.766454905345e-01 6.781824977037e-01 6.797194633476e-01 6.813715486903e-01 6.831635554140e-01 6.850090927647e-01 6.867766156447e-01 6.883897406895e-01 6.898888332502e-01 6.913957349779e-01 6.930218070745e-01 6.947859316307e-01 6.966021476640e-01 6.983574095449e-01 7.000005349429e-01 7.015860751696e-01 7.032217308178e-01 7.049784325338e-01 7.068303753963e-01 7.086770311865e-01 7.104278730855e-01 7.120796584671e-01 7.137143308252e-01 7.154325594249e-01 7.172679614396e-01 7.191545135978e-01 7.209772068465e-01 7.226571235739e-01 7.242145905190e-01 7.257471202776e-01 7.273586456417e-01 7.290845283908e-01 7.308721641796e-01 7.326295215316e-01 7.342878219404e-01 7.358480512932e-01 7.373650415898e-01 7.389113359359e-01 7.405312011666e-01 7.422355177013e-01 7.440003979526e-01 7.457822443623e-01 7.475278042723e-01 7.491971159771e-01 7.507877504484e-01 7.523424193895e-01 7.539385008737e-01 7.556352162646e-01 7.574239248104e-01 7.592311913612e-01 7.609550603490e-01 7.625495252570e-01 7.640465522535e-01 7.655405172405e-01 7.671193998009e-01 7.688029837824e-01 7.705406964997e-01 7.722598736245e-01 7.739206064981e-01 7.755296112160e-01 7.771237755502e-01 7.787305611876e-01 7.803580268733e-01 7.820044718307e-01 7.836694203795e-01 7.853543811314e-01 7.870455500761e-01 7.887099055327e-01 7.903179478750e-01 7.918658474434e-01 7.933908310783e-01 7.949396273857e-01 7.965440129657e-01 7.981870463084e-01 7.998249502485e-01 8.014267593061e-01 8.029912666720e-01 8.045410550942e-01 8.061016390753e-01 8.076840562997e-01 8.092808599177e-01 8.108784566621e-01 8.124733585013e-01 8.140649591215e-01 8.156518463183e-01 8.172285238752e-01 8.187906824975e-01 8.203384378299e-01 8.218802058245e-01 8.234280978808e-01 8.249834905033e-01 8.265428308718e-01 8.280961653190e-01 8.296399179704e-01 8.311753057685e-01 8.327053500966e-01 8.342355290906e-01 8.357662328185e-01 8.372945208522e-01 8.388188115995e-01 8.403396228324e-01 8.418574319187e-01 8.433735049983e-01 8.448861061948e-01 8.463922381418e-01 8.478915412319e-01 8.493847121659e-01 8.508761020198e-01 8.523648789207e-01 8.538513802936e-01 8.553328354222e-01 8.568081864320e-01 8.582772068123e-01 8.597437763900e-01 8.612106672958e-01 8.626740054959e-01 8.641332885050e-01 8.655870575458e-01 8.670359887540e-01 8.684782094240e-01 8.699183373072e-01 8.713571952470e-01 8.727906831081e-01 8.742198466167e-01 8.756412473092e-01 8.770591769513e-01 8.784715982703e-01 8.798808381754e-01 8.812853358807e-01 8.826818948800e-01 8.840736514281e-01 8.854615213069e-01 8.868464757906e-01 8.882269389767e-01 8.896030272749e-01 8.909725568648e-01 8.923364524439e-01 8.936960052194e-01 8.950516321236e-01 8.964030523426e-01 8.977462566873e-01 8.990854424920e-01 9.004199666797e-01 9.017475481570e-01 9.030703196877e-01 9.043873209067e-01 9.057002330350e-01 9.070086392140e-01 9.083124169952e-01 9.096092636177e-01 9.108969932879e-01 9.121792198122e-01 9.134565604066e-01 9.147289977346e-01 9.159959570415e-01 9.172559304616e-01 9.185101493462e-01 9.197582532975e-01 9.209996432210e-01 9.222348950016e-01 9.234638168691e-01 9.246883665047e-01 9.259059443537e-01 9.271165588736e-01 9.283198785247e-01 9.295184957291e-01 9.307121204779e-01 9.318983168367e-01 9.330773826325e-01 9.342507540341e-01 9.354162919123e-01 9.365758977015e-01 9.377298827202e-01 9.388763008777e-01 9.400153825928e-01 9.411460114745e-01 9.422704756421e-01 9.433874920052e-01 9.444977052730e-01 9.456020896100e-01 9.466997594666e-01 9.477877959767e-01 9.488688192167e-01 9.499418892356e-01 9.510094659805e-01 9.520706924108e-01 9.531255931635e-01 9.541723176337e-01 9.552100092727e-01 9.562395025448e-01 9.572634024864e-01 9.582796563297e-01 9.592898763610e-01 9.602907625722e-01 9.612820063545e-01 9.622666857400e-01 9.632439149524e-01 9.642119254984e-01 9.651735110081e-01 9.661253990438e-01 9.670697389877e-01 9.680047944786e-01 9.689324789756e-01 9.698521017247e-01 9.707634542472e-01 9.716670692656e-01 9.725613596811e-01 9.734475152959e-01 9.743246707422e-01 9.751939507135e-01 9.760547302130e-01 9.769066615304e-01 9.777508843141e-01 9.785846950912e-01 9.794111330230e-01 9.802265981592e-01 9.810337725247e-01 9.818332509411e-01 9.826224613718e-01 9.834032203082e-01 9.841742548507e-01 9.849352965154e-01 9.856875663716e-01 9.864312698241e-01 9.871643361388e-01 9.878883972229e-01 9.886030225607e-01 9.893073886271e-01 9.900012388191e-01 9.906858652566e-01 9.913628173832e-01 9.920285772771e-01 9.926862434846e-01 9.933333976370e-01 9.939685491650e-01 9.945942155727e-01 9.952097604878e-01 9.958146951257e-01 9.964109370231e-01 9.969974945132e-01 9.975745543505e-01 9.981400146372e-01 9.986950099026e-01 9.992391227975e-01 9.997726491558e-01 1.000296408666e+00 1.000809177118e+00 1.001312985855e+00 1.001805462116e+00 1.002287449674e+00 1.002758554660e+00 1.003218259831e+00 1.003667379588e+00 1.004105940550e+00 1.004532157619e+00 1.004948763231e+00 1.005353464412e+00 1.005747679501e+00 1.006131190699e+00 1.006501847438e+00 1.006862093928e+00 1.007211462550e+00 1.007547331924e+00 1.007874100958e+00 1.008188579086e+00 1.008492896337e+00 1.008784337868e+00 1.009063791680e+00 1.009331300024e+00 1.009587485577e+00 1.009831897843e+00 1.010065658573e+00 1.010287873796e+00 1.010496444998e+00 1.010693471309e+00 1.010877426765e+00 1.011049094714e+00 1.011209347662e+00 1.011357258020e+00 1.011493336761e+00 1.011617706034e+00 1.011728507723e+00 1.011827473079e+00 1.011913883167e+00 1.011986665874e+00 1.012046332917e+00 1.012095062005e+00 1.012131257706e+00 1.012154731142e+00 1.012165937258e+00 1.012164248285e+00 1.012148177826e+00 1.012119260848e+00 1.012077035301e+00 1.012021591190e+00 1.011954971861e+00 1.011874924889e+00 1.011780704202e+00 1.011673821406e+00 1.011551745427e+00 1.011416029029e+00 1.011267952420e+00 1.011106989409e+00 1.010933133849e+00 1.010744798844e+00 1.010542051051e+00 1.010325664143e+00 1.010096436783e+00 1.009852580763e+00 1.009595989647e+00 1.009325435272e+00 1.009040264963e+00 1.008743259191e+00 1.008430220939e+00 1.008103973192e+00 1.007763243381e+00 1.007409011987e+00 1.007041135712e+00 1.006658290477e+00 1.006263364549e+00 1.005853019980e+00 1.005427888679e+00 1.004988478560e+00 1.004535259600e+00 1.004066910563e+00 1.003584627744e+00 1.003088893011e+00 1.002579022516e+00 1.002053889412e+00 1.001515243789e+00 1.000959499524e+00 1.000390921971e+00 9.998072785310e-01 9.992108938352e-01 9.985996256606e-01 9.979729935434e-01 9.973319329942e-01 9.966767288873e-01 9.960051608258e-01 9.953201029825e-01 9.946197238363e-01 9.939053579769e-01 9.931769642433e-01 9.924320344001e-01 9.916735232592e-01 9.908990593174e-01 9.901095552080e-01 9.893056800797e-01 9.884873381138e-01 9.876552598054e-01 9.868067427824e-01 9.859434257630e-01 9.850647820558e-01 9.841702178536e-01 9.832615607760e-01 9.823379077392e-01 9.813994310690e-01 9.804460834715e-01 9.794751424436e-01 9.784919658081e-01 9.774902916430e-01 9.764765424855e-01 9.754466428636e-01 9.744030466856e-01 9.733438547546e-01 9.722685377702e-01 9.711779405760e-01 9.700732792398e-01 9.689537677576e-01 9.678210558277e-01 9.666719534320e-01 9.655077757318e-01 9.643284172343e-01 9.631348660147e-01 9.619246433997e-01 9.607022214172e-01 9.594631130287e-01 9.582102522238e-01 9.569410803301e-01 9.556573327876e-01 9.543585157407e-01 9.530457708298e-01 9.517167715739e-01 9.503737404112e-01 9.490167069631e-01 9.476428126374e-01 9.462569258851e-01 9.448554706950e-01 9.434386385712e-01 9.420087142090e-01 9.405628818908e-01 9.391031375168e-01 9.376300352647e-01 9.361416750129e-01 9.346389079004e-01 9.331229235764e-01 9.315909083368e-01 9.300457412631e-01 9.284859308638e-01 9.269141050403e-01 9.253267987244e-01 9.237268360281e-01 9.221112933366e-01 9.204816345862e-01 9.188402524796e-01 9.171847091024e-01 9.155160302872e-01 9.138339778696e-01 9.121362398988e-01 9.104281027014e-01 9.087054114065e-01 9.069704140112e-01 9.052228549199e-01 9.034620488940e-01 9.016883273661e-01 8.999014871482e-01 8.981018733342e-01 8.962922804214e-01 8.944682369041e-01 8.926327251795e-01 8.907843043622e-01 8.889248893913e-01 8.870539351557e-01 8.851706159164e-01 8.832762148288e-01 8.813703737014e-01 8.794520833047e-01 8.775234666440e-01 8.755840058096e-01 8.736338187750e-01 8.716724696798e-01 8.697021123439e-01 8.677204677233e-01 8.657287340699e-01 8.637273280623e-01 8.617165878790e-01 8.596956311469e-01 8.576658254523e-01 8.556265945183e-01 8.535787786538e-01 8.515213474536e-01 8.494544971569e-01 8.473804239446e-01 8.452986514749e-01 8.432086215460e-01 8.411105963371e-01 8.390046441805e-01 8.368918174169e-01 8.347718651861e-01 8.326458919152e-01 8.305131996889e-01 8.283739399444e-01 8.262290030150e-01 8.240778608409e-01 8.219219940646e-01 8.197604183946e-01 8.175946174152e-01 8.154226288613e-01 8.132472075638e-01 8.110683423227e-01 8.088857241520e-01 8.066995365611e-01 8.045099804059e-01 8.023183123583e-01 8.001236725671e-01 7.979271333005e-01 7.957292980393e-01 7.935304837353e-01 7.913306249434e-01 7.891287705871e-01 7.869279931944e-01 7.847263334790e-01 7.825267894883e-01 7.803274667867e-01 7.781292397026e-01 7.759317363461e-01 7.737378826839e-01 7.715460448502e-01 7.693568105385e-01 7.671720533614e-01 7.649904321066e-01 7.628129916894e-01 7.606389908798e-01 7.584728905888e-01 7.563114292015e-01 7.541561145828e-01 7.520076686764e-01 7.498652737666e-01 7.477323929491e-01 7.456063348786e-01 7.434888654954e-01 7.413809691025e-01 7.392821054211e-01 7.371938220125e-01 7.351166387717e-01 7.330500834894e-01 7.309959261898e-01 7.289544766711e-01 7.269259681403e-01 7.249096955169e-01 7.229081472289e-01 7.209204072666e-01 7.189495739943e-01 7.169953762817e-01 7.150553534409e-01 7.131337454214e-01 7.112302091502e-01 7.093443659337e-01 7.074775162171e-01 7.056305663056e-01 7.038034858620e-01 7.019967282636e-01 7.002113891874e-01 6.984492385973e-01 6.967086606619e-01 6.949925339832e-01 6.933007339246e-01 6.916317582306e-01 6.899884023131e-01 6.883722616533e-01 6.867827839512e-01 6.852199859624e-01 6.836852109420e-01 6.821799682288e-01 6.807021507101e-01 6.792558915536e-01 6.778394863288e-01 6.764555554568e-01 6.751019744419e-01 6.737832786881e-01 6.724952998067e-01 6.712417084841e-01 6.700237966181e-01 6.688399879667e-01 6.676931906551e-01 6.665814931748e-01 6.655085235081e-01 6.644717772771e-01 6.634741417011e-01 6.625147118686e-01 6.615955578423e-01 6.607169126340e-01 6.598775117428e-01 6.590808147780e-01 6.583251547766e-01 6.576114444053e-01 6.569411231487e-01 6.563135507519e-01 6.557308521888e-01 6.551918017153e-01 6.546981652064e-01 6.542484166594e-01 6.538459719309e-01 6.534888570251e-01 6.531789995629e-01 6.529156270400e-01 6.526994642365e-01 6.525320899261e-01 6.524117984160e-01 6.523404235028e-01 6.523167036649e-01 6.523423566059e-01 6.524181573059e-01 6.525428322611e-01 6.527165366230e-01 6.529412089541e-01 6.532164261491e-01 6.535409054612e-01 6.539157293727e-01 6.543407964400e-01 6.548168364118e-01 6.553435609776e-01 6.559216826176e-01 6.565491748909e-01 6.572274825318e-01 6.579572547089e-01 6.587371065646e-01 6.595669870991e-01 6.604484050484e-01 6.613796726731e-01 6.623606596868e-01 6.633915495866e-01 6.644724097097e-01 6.656022338708e-01 6.667816603272e-01 6.680107577561e-01 6.692885019767e-01 6.706133233617e-01 6.719877634706e-01 6.734076656440e-01 6.748766879444e-01 6.763924537964e-01 6.779542418775e-01 6.795625757049e-01 6.812155970354e-01 6.829133687046e-01 6.846559737276e-01 6.864445147783e-01 6.882744845471e-01 6.901478654415e-01 6.920634196038e-01 6.940209284540e-01 6.960191892497e-01 6.980579237781e-01 7.001384214427e-01 7.022546007335e-01 7.044104534909e-01 7.066057279691e-01 7.088360188911e-01 7.111030432819e-01 7.134060577048e-01 7.157438115951e-01 7.181156573773e-01 7.205190785444e-01 7.229567938313e-01 7.254256763094e-01 7.279258902311e-01 7.304563413054e-01 7.330136849009e-01 7.356025546155e-01 7.382169285816e-01 7.408581667141e-01 7.435246466109e-01 7.462166237624e-01 7.489328101801e-01 7.516707199159e-01 7.544324913887e-01 7.572140660946e-01 7.600182003729e-01 7.628395130590e-01 7.656798224846e-01 7.685377026533e-01 7.714127468815e-01 7.743046928226e-01 7.772087026298e-01 7.801297346162e-01 7.830601678806e-01 7.860051888964e-01 7.889614277951e-01 7.919257506394e-01 7.949004643609e-01 7.978822046331e-01 8.008745993746e-01 8.038688763320e-01 8.068700479181e-01 8.098757193930e-01 8.128847919070e-01 8.158958055569e-01 8.189090939306e-01 8.219218702658e-01 8.249347110280e-01 8.279465751550e-01 8.309553519527e-01 8.339609300147e-01 8.369618776996e-01 8.399593923397e-01 8.429488384535e-01 8.459329231511e-01 8.489075954638e-01 8.518729904287e-01 8.548300500116e-01 8.577739208478e-01 8.607076594379e-01 8.636278500188e-01 8.665333659436e-01 8.694256454153e-01 8.723022818858e-01 8.751635866574e-01 8.780058480218e-01 8.808312946028e-01 8.836361369008e-01 8.864211935604e-01 8.891861412620e-01 8.919291763568e-01 8.946490146254e-01 8.973450660516e-01 9.000178453876e-01 9.026633031347e-01 9.052820676651e-01 9.078756610171e-01 9.104399054830e-01 9.129768001837e-01 9.154824538769e-01 9.179587040241e-01 9.204030989865e-01 9.228155261065e-01 9.251962283781e-01 9.275403936474e-01 9.298529608458e-01 9.321287128798e-01 9.343679720568e-01 9.365717154340e-01 9.387365211828e-01 9.408637256560e-01 9.429513528384e-01 9.449994081617e-01 9.470070207330e-01 9.489715942761e-01 9.508951891433e-01 9.527749630526e-01 9.546129501102e-01 9.564060870598e-01 9.581540788428e-01 9.598573881380e-01 9.615142054813e-01 9.631247686765e-01 9.646871377275e-01 9.662030990658e-01 9.676694751236e-01 9.690862096623e-01 9.704541920694e-01 9.717709976206e-01 9.730376192894e-01 9.742536605677e-01 9.754172753297e-01 9.765278134913e-01 9.775860174827e-01 9.785926403598e-01 9.795434277802e-01 9.804420516775e-01 9.812846433829e-01 9.820747484628e-01 9.828080113560e-01 9.834872648625e-01 9.841101571005e-01 9.846775668712e-01 9.851887893001e-01 9.856427935247e-01 9.860414449671e-01 9.863805335650e-01 9.866655309672e-01 9.868917977572e-01 9.870611201224e-01 9.871736227930e-01 9.872282894809e-01 9.872250876980e-01 9.871650856099e-01 9.870488771483e-01 9.868746497592e-01 9.866430870088e-01 9.863552183573e-01 9.860092572812e-01 9.856078917202e-01 9.851493104480e-01 9.846353568195e-01 9.840664411685e-01 9.834414788587e-01 9.827611038033e-01 9.820261077153e-01 9.812362895571e-01 9.803949509629e-01 9.794993050157e-01 9.785514490296e-01 9.775520563871e-01 9.765010365274e-01 9.754013431961e-01 9.742506493463e-01 9.730518997737e-01 9.718064117497e-01 9.705134048046e-01 9.691741610997e-01 9.677911673701e-01 9.663643740234e-01 9.648952779993e-01 9.633837842247e-01 9.618338927502e-01 9.602425777675e-01 9.586172638268e-01 9.569529011702e-01 9.552569107811e-01 9.535274202363e-01 9.517660128661e-01 9.499768894958e-01 9.481590729501e-01 9.463154034893e-01 9.444468824873e-01 9.425596612834e-01 9.406490977222e-01 9.387232347638e-01 9.367795009126e-01 9.348232879575e-01 9.328564645145e-01 9.308786626353e-01 9.288971459093e-01 9.269101012466e-01 9.249228866802e-01 9.229359647557e-01 9.209524999249e-01 9.189773766466e-01 9.170097225784e-01 9.150581236032e-01 9.131187559362e-01 9.112001706838e-01 9.093014047015e-01 9.074284812781e-01 9.055840661372e-01 9.037685139648e-01 9.019915025285e-01 9.002479571540e-01 8.985485343117e-01 8.968920824412e-01 8.952851175929e-01 8.937281161994e-01 8.922273845745e-01 8.907863962965e-01 8.894057954309e-01 8.880939091678e-01 8.868503354788e-01 8.856809455282e-01 8.845869401319e-01 8.835756059031e-01 8.826478496648e-01 8.818072660590e-01 8.810611649630e-01 8.804059405808e-01 8.798523326807e-01 8.793987481363e-01 8.790516335705e-01 8.788114017439e-01 8.786851008104e-01 8.786736922569e-01 8.787797326617e-01 8.790082222545e-01 8.793594210036e-01 8.798390594960e-01 8.804474336045e-01 8.811904999758e-01 8.820659174703e-01 8.830779099096e-01 8.842303626307e-01 8.855227039946e-01 8.869598132102e-01 8.885382359039e-01 8.902649091681e-01 8.921382284717e-01 8.941598192156e-01 8.963291102843e-01 8.986504709445e-01 9.011207584192e-01 9.037423754496e-01 9.065159451290e-01 9.094380775237e-01 9.125131312689e-01 9.157348184345e-01 9.191111055760e-01 9.226320664529e-01 9.263019450132e-01 9.301185612843e-01 9.340783951667e-01 9.381832874464e-01 9.424256265106e-01 9.468121704072e-01 9.513307670154e-01 9.559881642807e-01 9.607728279388e-01 9.656900548473e-01 9.707341899404e-01 9.758974021064e-01 9.811862918614e-01 9.865848859663e-01 9.921028512004e-01 9.977245839755e-01 1.003456562736e+00 1.009288920964e+00 1.015215451441e+00 1.021239384815e+00 1.027348510116e+00 1.033547244657e+00 1.039820459392e+00 1.046172520186e+00 1.052593866699e+00 1.059080686417e+00 1.065630842726e+00 1.072234020391e+00 1.078891634014e+00 1.085591360001e+00 1.092335970402e+00 1.099112793726e+00 1.105922751138e+00 1.112757196594e+00 1.119610796310e+00 1.126480428103e+00 1.133356104573e+00 1.140238608565e+00 1.147115739424e+00 1.153988478433e+00 1.160846013933e+00 1.167686034717e+00 1.174500877756e+00 1.181286494522e+00 1.188038780252e+00 1.194747153263e+00 1.201410980698e+00 1.208021575777e+00 1.214576638013e+00 1.221066619622e+00 1.227488491192e+00 1.233836983071e+00 1.240106096174e+00 1.246289974614e+00 1.252380982238e+00 1.258379898497e+00 1.264273069636e+00 1.270063367922e+00 1.275739699619e+00 1.281297671059e+00 1.286735369009e+00 1.292043014792e+00 1.297221281676e+00 1.302258356910e+00 1.307155318948e+00 1.311902369656e+00 1.316500082424e+00 1.320939626741e+00 1.325216020230e+00 1.329329503553e+00 1.333269573016e+00 1.337037573949e+00 1.340623646233e+00 1.344029643540e+00 1.347246057139e+00 1.350273592758e+00 1.353106670028e+00 1.355741048678e+00 1.358176127216e+00 1.360405196125e+00 1.362428298192e+00 1.364239553702e+00 1.365840288734e+00 1.367224446781e+00 1.368392910924e+00 1.369342231207e+00 1.370069017845e+00 1.370576785450e+00 1.370858154526e+00 1.370916234305e+00 1.370750772190e+00 1.370357163020e+00 1.369740111736e+00 1.368896976960e+00 1.367830555542e+00 1.366538383061e+00 1.365024942427e+00 1.363291332210e+00 1.361338451242e+00 1.359168715730e+00 1.356786752561e+00 1.354193506146e+00 1.351395521454e+00 1.348393139722e+00 1.345194404302e+00 1.341802061542e+00 1.338223070832e+00 1.334463407833e+00 1.330527145519e+00 1.326426156254e+00 1.322161807474e+00 1.317749231766e+00 1.313190932850e+00 1.308500065626e+00 1.303685794713e+00 1.298755755719e+00 1.293724966276e+00 1.288598947543e+00 1.283399352153e+00 1.278129165625e+00 1.272807095417e+00 1.267443662131e+00 1.262055176634e+00 1.256656694359e+00 1.251260120030e+00 1.245885374463e+00 1.240544837606e+00 1.235258658184e+00 1.230038954092e+00 1.224906837994e+00 1.219877350037e+00 1.214968555757e+00 1.210198774523e+00 1.205582587828e+00 1.201142446045e+00 1.196890799171e+00 1.192849818892e+00 1.189031673578e+00 1.185457820756e+00 1.182140023598e+00 1.179095208970e+00 1.176340860496e+00 1.173885230414e+00 1.171748681051e+00 1.169935784831e+00 1.168465406892e+00 1.167339538900e+00 1.166573794335e+00 1.166171945974e+00 1.166139399320e+00 1.166484823066e+00 1.167203929742e+00 1.168305692465e+00 1.169783772425e+00 1.171641906976e+00 1.173873429042e+00 1.176474129515e+00 1.179438745675e+00 1.182756386338e+00 1.186421721160e+00 1.190420480676e+00 1.194743911786e+00 1.199374365412e+00 1.204300746406e+00 1.209506941681e+00 1.214975663205e+00 1.220691253251e+00 1.226633432966e+00 1.232786927147e+00 1.239129020607e+00 1.245642960557e+00 1.252306242049e+00 1.259100992169e+00 1.266008939071e+00 1.273007163933e+00 1.280078584041e+00 1.287200411438e+00 1.294356603151e+00 1.301528368219e+00 1.308697690045e+00 1.315846744172e+00 1.322959495117e+00 1.330020079164e+00 1.337014768245e+00 1.343928619295e+00 1.350747559819e+00 1.357462237581e+00 1.364057617772e+00 1.370530638771e+00 1.376865967258e+00 1.383060936030e+00 1.389104832050e+00 1.394995074945e+00 1.400726736052e+00 1.406294221969e+00 1.411701564159e+00 1.416940335822e+00 1.422015709847e+00 1.426924328402e+00 1.431671174767e+00 1.436257484117e+00 1.440685127025e+00 1.444960599599e+00 1.449084343485e+00 1.453064500059e+00 1.456903486312e+00 1.460610201967e+00 1.464185140715e+00 1.467636137298e+00 1.470969077132e+00 1.474184836449e+00 1.477293847919e+00 1.480294091988e+00 1.483192818743e+00 1.485992699375e+00 1.488691703083e+00 1.491295066886e+00 1.493798037762e+00 1.496203933366e+00 1.498507609390e+00 1.500704427959e+00 1.502791964744e+00 1.504762538354e+00 1.506608203502e+00 1.508322239239e+00 1.509893922835e+00 1.511311614077e+00 1.512564764532e+00 1.513638221187e+00 1.514520747111e+00 1.515195989134e+00 1.515648271500e+00 1.515864708254e+00 1.515827085961e+00 1.515521718569e+00 1.514931910881e+00 1.514042287884e+00 1.512838364012e+00 1.511307158209e+00 1.509436917917e+00 1.507212164431e+00 1.504630805697e+00 1.501677489056e+00 1.498349815173e+00 1.494642999664e+00 1.490554425108e+00 1.486086946625e+00 1.481242160210e+00 1.476028420583e+00 1.470454777529e+00 1.464532197172e+00 1.458275926867e+00 1.451707848643e+00 1.444847371242e+00 1.437719552279e+00 1.430351881509e+00 1.422778971555e+00 1.415028398420e+00 1.407142134709e+00 1.399155645300e+00 1.391111425937e+00 1.383048318560e+00 1.375012948290e+00 1.367049624674e+00 1.359197898174e+00 1.351509686765e+00 1.344023380693e+00 1.336780888256e+00 1.329828214509e+00 1.323194225089e+00 1.316923223329e+00 1.311039040935e+00 1.305573792821e+00 1.300546748312e+00 1.295975981755e+00 1.291877220767e+00 1.288248651768e+00 1.285100661052e+00 1.282419327656e+00 1.280196951088e+00 1.278416449706e+00 1.277051699753e+00 1.276076385971e+00 1.275454213109e+00 1.275151012812e+00 1.275117942834e+00 1.275312767874e+00 1.275685855627e+00 1.276182706690e+00 1.276752982612e+00 1.277338239864e+00 1.277890650722e+00 1.278342696443e+00 1.278652255655e+00 1.278759324504e+00 1.278610590070e+00 1.278167155832e+00 1.277368513584e+00 1.276187152366e+00 1.274573510869e+00 1.272498713195e+00 1.269934312482e+00 1.266847719963e+00 1.263235779251e+00 1.259071189700e+00 1.254360891636e+00 1.249095430984e+00 1.243289605596e+00 1.236960185038e+00 1.230120240481e+00 1.222815672574e+00 1.215065786535e+00 1.206934974292e+00 1.198458541037e+00 1.189705244256e+00 1.180740168478e+00 1.171625405781e+00 1.162456140372e+00 1.153284808894e+00 1.144221207500e+00 1.135330625880e+00 1.126702035646e+00 1.118426237081e+00 1.110565390513e+00 1.103218295479e+00 1.096425241992e+00 1.090273669995e+00 1.084799006198e+00 1.080043602064e+00 1.076051130661e+00 1.072817063744e+00 1.070375782974e+00 1.068698616362e+00 1.067790118644e+00 1.067614994815e+00 1.068142579728e+00 1.069340505145e+00 1.071150751270e+00 1.073541737693e+00 1.076444728217e+00 1.079822593793e+00 1.083615213866e+00 1.087775012387e+00 1.092252990452e+00 1.096994709521e+00 1.101966722543e+00 1.107102973407e+00 1.112376592903e+00 1.117728829300e+00 1.123111807707e+00 1.128479507113e+00 1.133764471604e+00 1.138918308914e+00 1.143861910305e+00 1.148534654717e+00 1.152851314801e+00 1.156732073410e+00 1.160093706933e+00 1.162838437538e+00 1.164886726013e+00 1.166139424251e+00 1.166517044767e+00 1.165931271739e+00 1.164307830748e+00 1.161581628169e+00 1.157694264109e+00 1.152607242430e+00 1.146284173881e+00 1.138721676803e+00 1.129913169161e+00 1.119883473764e+00 1.108668372562e+00 1.096315003103e+00 1.082902434527e+00 1.068503194769e+00 1.053225408478e+00 1.037173506947e+00 1.020474359272e+00 1.003259159291e+00 9.856673794162e-01 9.678541233390e-01 9.499647968702e-01 9.321694805536e-01 9.146184726234e-01 8.974860079712e-01 8.809292790133e-01 8.651117828928e-01 8.528289474311e-01 8.403929581299e-01 8.282525093008e-01 8.170077584794e-01 8.072358002676e-01 7.993258230879e-01 7.933536817524e-01 7.890597784247e-01 7.859713933691e-01 7.835770004033e-01 7.815110339677e-01 7.796826353486e-01 7.783461526203e-01 7.779922391780e-01 7.791897905172e-01 7.823967179201e-01 7.877714233577e-01 7.951011859785e-01 8.038703441743e-01 8.134108367330e-01 8.230905997602e-01 8.325181333787e-01 8.416321525672e-01 8.506785911978e-01 8.601168435349e-01 8.704320735055e-01 8.819360847556e-01 8.946308736956e-01 9.081950215269e-01 9.220223264492e-01 9.354064541501e-01 9.477283366516e-01 9.586005408756e-01 9.679463830142e-01 9.760042259781e-01 9.832246144037e-01 9.901058129390e-01 9.970627139778e-01 1.004319874310e+00 1.011875035086e+00 1.019599671843e+00 1.027362513069e+00 1.035174093036e+00 1.043387435351e+00 1.050772041154e+00 1.046165921630e+00 1.020518275257e+00 9.726197701581e-01 9.226149884558e-01 8.932382719213e-01 8.987843771613e-01 9.358284820575e-01 9.858864240240e-01 1.026925920907e+00 1.042555116824e+00 1.025898153547e+00 9.807219478359e-01 9.212549525084e-01 8.700848918186e-01 8.507286825121e-01 8.742740325859e-01 9.310751369498e-01 9.980617327739e-01 1.051952680486e+00 1.076742480946e+00 1.065885689630e+00 1.022375327260e+00 9.582958794000e-01 8.932532432622e-01 8.496556190898e-01 8.428336136052e-01 8.712413091901e-01 9.179371768226e-01 9.618311694929e-01 9.871562116838e-01 9.871654192439e-01 9.647021684353e-01 9.311540267437e-01 9.034108362127e-01 8.972843833539e-01 9.187618099809e-01 9.598846825283e-01 1.003376276821e+00 1.031142279716e+00 1.030358510889e+00 9.966467935564e-01 9.357727239300e-01 8.648011147690e-01 8.110319874977e-01 8.027095305430e-01 8.499171245798e-01 9.352839605094e-01 1.027899866649e+00 1.099711941095e+00 1.132080729330e+00 1.117010390289e+00 1.057606976645e+00 9.690046906690e-01 8.791595157407e-01 8.250468264566e-01 8.347560268095e-01 9.037353783059e-01 9.988258836239e-01 1.083373480241e+00 1.131427983566e+00 1.130375149924e+00 1.080868144040e+00 9.972037705804e-01 9.079983239476e-01 8.523915957129e-01 8.617509642122e-01 9.334282649430e-01 1.033177996924e+00 1.121664639068e+00 1.170230984193e+00 1.163886088080e+00 1.101040051081e+00 9.939812567512e-01 8.707862741748e-01 7.764437039563e-01 7.586171990206e-01 8.270411559095e-01 9.419332542756e-01 1.053547282351e+00 1.126965033027e+00 1.143671453885e+00 1.099084654113e+00 1.001450057534e+00 8.727656263262e-01 7.512168031764e-01 6.877986874384e-01 7.151342005537e-01 8.106107833331e-01 9.228852475933e-01 1.011323800223e+00 1.053451665470e+00 1.041525478668e+00 9.802147929952e-01 8.861168821966e-01 7.881681850270e-01 7.246943401758e-01 7.260296094411e-01 7.884238392688e-01 8.783477879422e-01 9.604393056536e-01 1.011225110216e+00 1.019909146547e+00 9.867261713402e-01 9.219313147057e-01 8.451999482091e-01 7.833386612865e-01 7.617068844290e-01 7.886595931807e-01 8.491353524881e-01 9.170183660281e-01 9.695360155962e-01 9.927480642327e-01 9.819424115259e-01 9.409807283546e-01 8.815738992740e-01 8.220180943082e-01 7.831731303106e-01 7.798099098659e-01 8.114800503783e-01 8.632570033858e-01 9.155874522208e-01 9.526398964789e-01 9.661470158734e-01 9.724618388228e-01
 5.292639251788e-01 5.308025933545e-01 5.323930704557e-01 5.340299419555e-01 5.356923542289e-01 5.373656857794e-01 5.390444163061e-01 5.407187314475e-01 5.423824812244e-01 5.440316193285e-01 5.456681250729e-01 5.472927940712e-01 5.489303721659e-01 5.506188255307e-01 5.523759508290e-01 5.541645548105e-01 5.559169224953e-01 5.575895371200e-01 5.591907937874e-01 5.607713910574e-01 5.623835212469e-01 5.640560808801e-01 5.657832429726e-01 5.675259049685e-01 5.692347985257e-01 5.708789486991e-01 5.724706415522e-01 5.740531269032e-01 5.756622928394e-01 5.773168346296e-01 5.790064636946e-01 5.807136824923e-01 5.824177843852e-01 5.840992072915e-01 5.857505264413e-01 5.873744259106e-01 5.889840940063e-01 5.906040222622e-01 5.922613117718e-01 5.939655467597e-01 5.956955121722e-01 5.974022798694e-01 5.990460310426e-01 6.006275358401e-01 6.021886791271e-01 6.037795728983e-01 6.054246785722e-01 6.071152418502e-01 6.088235229885e-01 6.105234285545e-01 6.121970816491e-01 6.138343280579e-01 6.154361399128e-01 6.170158834114e-01 6.186048799167e-01 6.202394754099e-01 6.219361786101e-01 6.236690959283e-01 6.253776919725e-01 6.270111093942e-01 6.285686498053e-01 6.301021177490e-01 6.316728702558e-01 6.333127623815e-01 6.350060394664e-01 6.367041353209e-01 6.383717111414e-01 6.400029947738e-01 6.416188970267e-01 6.432426766884e-01 6.448812307553e-01 6.465291962869e-01 6.481847540456e-01 6.498534417969e-01 6.515426922146e-01 6.532471600117e-01 6.549512775249e-01 6.566384355340e-01 6.583088548654e-01 6.599778498166e-01 6.616644508312e-01 6.633757341172e-01 6.650900103923e-01 6.667953733198e-01 6.684945688148e-01 6.702129413538e-01 6.719691919004e-01 6.737466702588e-01 6.754969227748e-01 6.771778468511e-01 6.787988788562e-01 6.804276768867e-01 6.821413674962e-01 6.839583238224e-01 6.858087945468e-01 6.875793265350e-01 6.892004814876e-01 6.907046994395e-01 6.922063746283e-01 6.938228044415e-01 6.955781767651e-01 6.973870027679e-01 6.991199992243e-01 7.006992261351e-01 7.021652910311e-01 7.036363799773e-01 7.052260043979e-01 7.069475072100e-01 7.087193072690e-01 7.104298338283e-01 7.120311053348e-01 7.135783607363e-01 7.151780867583e-01 7.168967573570e-01 7.187080615880e-01 7.205101174169e-01 7.222149067070e-01 7.238184792381e-01 7.254090311272e-01 7.270865457194e-01 7.288855083661e-01 7.307362149146e-01 7.325208084781e-01 7.341583965644e-01 7.356682854786e-01 7.371531131791e-01 7.387188168731e-01 7.404013224902e-01 7.421502517156e-01 7.438680130912e-01 7.454867029210e-01 7.470014541623e-01 7.484696496286e-01 7.499638885396e-01 7.515325653870e-01 7.531876325506e-01 7.549073769285e-01 7.566442967149e-01 7.583447283079e-01 7.599667751182e-01 7.615061310192e-01 7.630086850009e-01 7.645520943501e-01 7.661961313177e-01 7.679351990020e-01 7.696935201318e-01 7.713700945896e-01 7.729141918125e-01 7.743591084565e-01 7.758003797173e-01 7.773239046991e-01 7.789514985775e-01 7.806351799098e-01 7.823013423874e-01 7.839081847881e-01 7.854640656402e-01 7.870039617257e-01 7.885561196316e-01 7.901286061497e-01 7.917183616465e-01 7.933274956078e-01 7.949560489210e-01 7.965917681546e-01 7.982013492839e-01 7.997548866006e-01 8.012473713794e-01 8.027141236070e-01 8.042047506602e-01 8.057485118301e-01 8.073306079365e-01 8.089099718512e-01 8.104525255276e-01 8.119572531983e-01 8.134450103268e-01 8.149450567103e-01 8.164671364094e-01 8.180017427041e-01 8.195381757040e-01 8.210708509682e-01 8.225996950557e-01 8.241239243131e-01 8.256374203694e-01 8.271368629706e-01 8.286219794201e-01 8.301005738382e-01 8.315844165812e-01 8.330746632702e-01 8.345680958995e-01 8.360558472345e-01 8.375348916959e-01 8.390047120246e-01 8.404692427732e-01 8.419326102074e-01 8.433947764514e-01 8.448546247859e-01 8.463109255897e-01 8.477647308779e-01 8.492144997653e-01 8.506599827215e-01 8.521028374276e-01 8.535391347988e-01 8.549698701279e-01 8.563940264227e-01 8.578148708008e-01 8.592327713788e-01 8.606469637921e-01 8.620573405211e-01 8.634612159379e-01 8.648583061404e-01 8.662521004802e-01 8.676448956024e-01 8.690352823549e-01 8.704212145798e-01 8.718001841336e-01 8.731748884782e-01 8.745421599919e-01 8.759078010255e-01 8.772709821772e-01 8.786295340643e-01 8.799824903612e-01 8.813279243015e-01 8.826683905012e-01 8.840037676568e-01 8.853349881492e-01 8.866626451957e-01 8.879810334235e-01 8.892936454741e-01 8.906024626713e-01 8.919083313051e-01 8.932102014379e-01 8.945058936279e-01 8.957943411627e-01 8.970783777323e-01 8.983571023433e-01 8.996314218441e-01 9.009007090365e-01 9.021627409571e-01 9.034191832760e-01 9.046706825586e-01 9.059166623540e-01 9.071552093655e-01 9.083888187606e-01 9.096172027687e-01 9.108419097936e-01 9.120610828804e-01 9.132724216595e-01 9.144760151749e-01 9.156723954585e-01 9.168634939354e-01 9.180497254939e-01 9.192296815773e-01 9.204038335240e-01 9.215700597096e-01 9.227301495365e-01 9.238842562280e-01 9.250302442670e-01 9.261708581081e-01 9.273066704695e-01 9.284348970779e-01 9.295551817808e-01 9.306690197836e-01 9.317764937848e-01 9.328791439837e-01 9.339742469536e-01 9.350624169083e-01 9.361436912471e-01 9.372166345026e-01 9.382837490456e-01 9.393447899821e-01 9.403986892970e-01 9.414446261301e-01 9.424814572680e-01 9.435118370747e-01 9.445342106496e-01 9.455500503652e-01 9.465600374340e-01 9.475618107119e-01 9.485548657693e-01 9.495393008470e-01 9.505165725199e-01 9.514878632158e-01 9.524506957671e-01 9.534075681278e-01 9.543564722176e-01 9.552976682537e-01 9.562291911911e-01 9.571539297626e-01 9.580704303137e-01 9.589806844554e-01 9.598827374174e-01 9.607750030332e-01 9.616598124900e-01 9.625354045764e-01 9.634024482725e-01 9.642632086680e-01 9.651138021525e-01 9.659560344284e-01 9.667888896498e-01 9.676135114685e-01 9.684307030775e-01 9.692383193972e-01 9.700393688402e-01 9.708295407787e-01 9.716107414252e-01 9.723837324892e-01 9.731477484522e-01 9.739050168660e-01 9.746515082753e-01 9.753896718262e-01 9.761184530593e-01 9.768367348954e-01 9.775468182943e-01 9.782474478875e-01 9.789399276068e-01 9.796213196232e-01 9.802938077466e-01 9.809564985765e-01 9.816104967089e-01 9.822532493025e-01 9.828887778593e-01 9.835136550677e-01 9.841286350944e-01 9.847326016634e-01 9.853269228557e-01 9.859106376061e-01 9.864838410812e-01 9.870496157747e-01 9.876046789119e-01 9.881503116421e-01 9.886856305609e-01 9.892088351337e-01 9.897220301158e-01 9.902252965339e-01 9.907174505280e-01 9.912002464412e-01 9.916731320483e-01 9.921373671824e-01 9.925888551741e-01 9.930301553458e-01 9.934591416587e-01 9.938773903841e-01 9.942863077318e-01 9.946841502936e-01 9.950725840388e-01 9.954484636092e-01 9.958138769893e-01 9.961696453979e-01 9.965131236542e-01 9.968450256562e-01 9.971658125061e-01 9.974753346509e-01 9.977742020736e-01 9.980614137605e-01 9.983370859011e-01 9.986038661879e-01 9.988549860886e-01 9.990967826131e-01 9.993259398629e-01 9.995430308985e-01 9.997511169467e-01 9.999464230255e-01 1.000130554288e+00 1.000301869579e+00 1.000461181779e+00 1.000608210815e+00 1.000743464865e+00 1.000866664546e+00 1.000979775588e+00 1.001079711685e+00 1.001167650055e+00 1.001243197940e+00 1.001305761210e+00 1.001355803273e+00 1.001393541984e+00 1.001417890294e+00 1.001430814175e+00 1.001432564320e+00 1.001421204126e+00 1.001396165398e+00 1.001359048891e+00 1.001309918580e+00 1.001246061692e+00 1.001170041322e+00 1.001081743252e+00 1.000981393290e+00 1.000869802630e+00 1.000743418862e+00 1.000603868427e+00 1.000449528939e+00 1.000282433018e+00 1.000102686154e+00 9.999109207492e-01 9.997058819485e-01 9.994864259827e-01 9.992541196970e-01 9.990064626260e-01 9.987458739562e-01 9.984719702531e-01 9.981845719719e-01 9.978846512422e-01 9.975711173284e-01 9.972430779723e-01 9.969004627088e-01 9.965432307910e-01 9.961736178077e-01 9.957906460263e-01 9.953948146855e-01 9.949843827105e-01 9.945595858087e-01 9.941209248945e-01 9.936675501884e-01 9.932005865383e-01 9.927197125928e-01 9.922248336472e-01 9.917172572062e-01 9.911948786853e-01 9.906573371158e-01 9.901070529984e-01 9.895415374135e-01 9.889613785458e-01 9.883660435933e-01 9.877572620093e-01 9.871344673492e-01 9.864982926050e-01 9.858478093581e-01 9.851825724719e-01 9.845016838674e-01 9.838061102238e-01 9.830974813571e-01 9.823746028707e-01 9.816366873204e-01 9.808863411466e-01 9.801197268189e-01 9.793378442797e-01 9.785410693830e-01 9.777299305253e-01 9.769056243129e-01 9.760650958913e-01 9.752115582219e-01 9.743427765930e-01 9.734591681761e-01 9.725612124095e-01 9.716478075824e-01 9.707189564725e-01 9.697762568124e-01 9.688207200972e-01 9.678493717745e-01 9.668636570899e-01 9.658627937276e-01 9.648442329899e-01 9.638134300675e-01 9.627673638028e-01 9.617074915832e-01 9.606323413750e-01 9.595414269052e-01 9.584365549519e-01 9.573139082723e-01 9.561796006643e-01 9.550308751543e-01 9.538666204433e-01 9.526879110556e-01 9.514938312784e-01 9.502849420797e-01 9.490609953410e-01 9.478239726309e-01 9.465729412410e-01 9.453077069578e-01 9.440268333052e-01 9.427314999099e-01 9.414220052312e-01 9.400965707217e-01 9.387598709610e-01 9.374070744245e-01 9.360389107718e-01 9.346567591211e-01 9.332601145369e-01 9.318486913390e-01 9.304241267758e-01 9.289849611392e-01 9.275323844415e-01 9.260631118038e-01 9.245808418476e-01 9.230840624121e-01 9.215752282343e-01 9.200504562954e-01 9.185135547040e-01 9.169628742626e-01 9.153974840753e-01 9.138185679141e-01 9.122262319673e-01 9.106202922668e-01 9.090022562734e-01 9.073688425064e-01 9.057228558035e-01 9.040637839203e-01 9.023918326002e-01 9.007047680087e-01 8.990055898278e-01 8.972944404631e-01 8.955698353954e-01 8.938322424735e-01 8.920814805989e-01 8.903197475182e-01 8.885453593813e-01 8.867581588200e-01 8.849578677049e-01 8.831463509619e-01 8.813225021450e-01 8.794874515433e-01 8.776403980925e-01 8.757811259760e-01 8.739114286025e-01 8.720295460427e-01 8.701365915418e-01 8.682324469924e-01 8.663173483900e-01 8.643922676580e-01 8.624552527345e-01 8.605086040793e-01 8.585503216530e-01 8.565819717386e-01 8.546050651442e-01 8.526169705010e-01 8.506201540360e-01 8.486124652833e-01 8.465961492385e-01 8.445699170794e-01 8.425360551783e-01 8.404931835319e-01 8.384413337075e-01 8.363802172472e-01 8.343125196566e-01 8.322358033073e-01 8.301515377573e-01 8.280608202968e-01 8.259623036915e-01 8.238556534587e-01 8.217432511808e-01 8.196242251283e-01 8.174989323069e-01 8.153671178150e-01 8.132281342758e-01 8.110855231116e-01 8.089372472434e-01 8.067831597204e-01 8.046243260142e-01 8.024620526054e-01 8.002943890913e-01 7.981244957003e-01 7.959501276917e-01 7.937724335147e-01 7.915911108224e-01 7.894081747006e-01 7.872233058708e-01 7.850351135549e-01 7.828466111702e-01 7.806555273253e-01 7.784635377108e-01 7.762716539704e-01 7.740795201050e-01 7.718867095809e-01 7.696949230514e-01 7.675035722694e-01 7.653134811634e-01 7.631253666310e-01 7.609400211038e-01 7.587563762918e-01 7.565756580598e-01 7.543983323985e-01 7.522246804514e-01 7.500560086748e-01 7.478908846086e-01 7.457323500536e-01 7.435767534527e-01 7.414292486612e-01 7.392882721444e-01 7.371521208753e-01 7.350251952935e-01 7.329059924962e-01 7.307948148127e-01 7.286933542977e-01 7.265993176453e-01 7.245177489620e-01 7.224447521776e-01 7.203834928644e-01 7.183333117338e-01 7.162959954715e-01 7.142714951149e-01 7.122594377632e-01 7.102611163870e-01 7.082778717699e-01 7.063084198628e-01 7.043552069008e-01 7.024171933874e-01 7.004955348238e-01 6.985931646213e-01 6.967074066643e-01 6.948400271734e-01 6.929921097062e-01 6.911633302133e-01 6.893549237967e-01 6.875669114110e-01 6.858014013512e-01 6.840575743807e-01 6.823362744729e-01 6.806381779729e-01 6.789656670445e-01 6.773169110611e-01 6.756939363657e-01 6.740973039374e-01 6.725249494453e-01 6.709812922840e-01 6.694664723799e-01 6.679795574360e-01 6.665223354271e-01 6.650951053919e-01 6.636970622683e-01 6.623310392750e-01 6.609975719192e-01 6.596956384926e-01 6.584271584555e-01 6.571925814555e-01 6.559921252943e-01 6.548268183066e-01 6.536958387708e-01 6.526041078646e-01 6.515467309178e-01 6.505271977953e-01 6.495467003411e-01 6.486031471551e-01 6.476995049192e-01 6.468357104395e-01 6.460120289434e-01 6.452299921347e-01 6.444892341578e-01 6.437908249530e-01 6.431329091999e-01 6.425193729907e-01 6.419483442230e-01 6.414222952839e-01 6.409404661541e-01 6.405023116339e-01 6.401108644666e-01 6.397635660688e-01 6.394636092663e-01 6.392097079188e-01 6.390031135644e-01 6.388424608828e-01 6.387299636002e-01 6.386652872878e-01 6.386486015491e-01 6.386801091536e-01 6.387592957431e-01 6.388889724334e-01 6.390663255975e-01 6.392928503963e-01 6.395692673740e-01 6.398949216694e-01 6.402705311323e-01 6.406959363213e-01 6.411704108310e-01 6.416955776067e-01 6.422695558939e-01 6.428930156682e-01 6.435679496645e-01 6.442925081011e-01 6.450659222357e-01 6.458882314905e-01 6.467615843171e-01 6.476823246587e-01 6.486542538218e-01 6.496746989916e-01 6.507428479315e-01 6.518605434296e-01 6.530260435509e-01 6.542405491638e-01 6.555004990513e-01 6.568096412813e-01 6.581661995523e-01 6.595689980724e-01 6.610168732666e-01 6.625117758810e-01 6.640524734062e-01 6.656372877065e-01 6.672678985695e-01 6.689420426949e-01 6.706593340041e-01 6.724192289341e-01 6.742223788025e-01 6.760669839304e-01 6.779538965606e-01 6.798798603741e-01 6.818468943393e-01 6.838530558867e-01 6.858987362459e-01 6.879821695716e-01 6.901031951111e-01 6.922607700427e-01 6.944546853294e-01 6.966838661119e-01 6.989481456336e-01 7.012452407561e-01 7.035761786770e-01 7.059402518334e-01 7.083341183856e-01 7.107597175786e-01 7.132155725238e-01 7.156995500190e-01 7.182121984441e-01 7.207534902279e-01 7.233210382999e-01 7.259126693151e-01 7.285317680577e-01 7.311745880366e-01 7.338390669748e-01 7.365273541909e-01 7.392362971896e-01 7.419670035849e-01 7.447166040357e-01 7.474858577383e-01 7.502716869139e-01 7.530757678214e-01 7.558957685180e-01 7.587286129640e-01 7.615786860018e-01 7.644398017627e-01 7.673150498769e-01 7.702014392211e-01 7.730982450429e-01 7.760049259491e-01 7.789200260075e-01 7.818434353355e-01 7.847729884454e-01 7.877090063680e-01 7.906497147842e-01 7.935943251756e-01 7.965429111915e-01 7.994922274208e-01 8.024441832487e-01 8.053948096267e-01 8.083462218277e-01 8.112963975317e-01 8.142421117060e-01 8.171859990916e-01 8.201260180715e-01 8.230581224805e-01 8.259867929831e-01 8.289075713165e-01 8.318204696859e-01 8.347241534860e-01 8.376190057346e-01 8.405011102612e-01 8.433717143475e-01 8.462303533653e-01 8.490765432165e-01 8.519069046187e-01 8.547233290410e-01 8.575217151751e-01 8.603041493828e-01 8.630678681724e-01 8.658138536376e-01 8.685395655432e-01 8.712444136912e-01 8.739282312751e-01 8.765872169184e-01 8.792271971366e-01 8.818410592728e-01 8.844296910105e-01 8.869942258947e-01 8.895308495232e-01 8.920405146048e-01 8.945210028608e-01 8.969736451036e-01 8.993959827962e-01 9.017879017103e-01 9.041491396069e-01 9.064758228760e-01 9.087703682969e-01 9.110317273437e-01 9.132582355330e-01 9.154495371003e-01 9.176044994555e-01 9.197237829834e-01 9.218037582515e-01 9.238462160510e-01 9.258505875551e-01 9.278134801874e-01 9.297380977196e-01 9.316195627402e-01 9.334600416636e-01 9.352572054336e-01 9.370115681466e-01 9.387222139936e-01 9.403884192584e-01 9.420101448230e-01 9.435857003634e-01 9.451147394919e-01 9.465972486279e-01 9.480318215948e-01 9.494192297998e-01 9.507570448953e-01 9.520474935698e-01 9.532858543912e-01 9.544763332436e-01 9.556160075146e-01 9.567039615923e-01 9.577412460837e-01 9.587261058381e-01 9.596580802183e-01 9.605358222133e-01 9.613627763709e-01 9.621349086371e-01 9.628540311845e-01 9.635185733760e-01 9.641275957552e-01 9.646838701062e-01 9.651833270218e-01 9.656286655230e-01 9.660183473110e-01 9.663516314985e-01 9.666301910787e-01 9.668515412786e-01 9.670177588639e-01 9.671273317603e-01 9.671809458573e-01 9.671779528526e-01 9.671188803068e-01 9.670026704686e-01 9.668308404348e-01 9.666030736424e-01 9.663183515633e-01 9.659783371337e-01 9.655830684452e-01 9.651315899040e-01 9.646255321234e-01 9.640637450956e-01 9.634482067047e-01 9.627789000122e-01 9.620555811608e-01 9.612788146021e-01 9.604483004575e-01 9.595661735797e-01 9.586325014160e-01 9.576458982591e-01 9.566102693794e-01 9.555240074492e-01 9.543887424266e-01 9.532048122802e-01 9.519732295349e-01 9.506970249835e-01 9.493732616981e-01 9.480049257020e-01 9.465928062718e-01 9.451394483397e-01 9.436441002930e-01 9.421087701771e-01 9.405340877255e-01 9.389218728834e-01 9.372727032533e-01 9.355899694096e-01 9.338728035844e-01 9.321248688701e-01 9.303449034099e-01 9.285385800907e-01 9.267046432460e-01 9.248447550461e-01 9.229625611425e-01 9.210585389321e-01 9.191357840005e-01 9.171967927787e-01 9.152427385423e-01 9.132748947449e-01 9.112972457137e-01 9.093112712498e-01 9.073198748525e-01 9.053244625416e-01 9.033285772089e-01 9.013349115393e-01 8.993435330417e-01 8.973619867611e-01 8.953881574434e-01 8.934283917136e-01 8.914826404500e-01 8.895575718318e-01 8.876545222288e-01 8.857740179332e-01 8.839238615653e-01 8.821033248671e-01 8.803189084989e-01 8.785717657882e-01 8.768652464015e-01 8.752046032312e-01 8.735902969360e-01 8.720297843330e-01 8.705214489697e-01 8.690744540043e-01 8.676878808722e-01 8.663676109852e-01 8.651160821880e-01 8.639372732296e-01 8.628360424025e-01 8.618122886220e-01 8.608747829534e-01 8.600238251221e-01 8.592642178907e-01 8.585981977081e-01 8.580314428189e-01 8.575635056768e-01 8.572017205173e-01 8.569479088631e-01 8.568054702799e-01 8.567759248656e-01 8.568645321359e-01 8.570741701249e-01 8.574054930090e-01 8.578640612611e-01 8.584511031450e-01 8.591678406026e-01 8.600199915146e-01 8.610059760888e-01 8.621315918746e-01 8.633963371520e-01 8.648038952743e-01 8.663534286123e-01 8.680491443668e-01 8.698902958547e-01 8.718785879950e-01 8.740155708031e-01 8.763003110824e-01 8.787349944981e-01 8.813192433570e-01 8.840538045241e-01 8.869368875571e-01 8.899712376227e-01 8.931528653428e-01 8.964843223722e-01 8.999633878622e-01 9.035873743711e-01 9.073602743220e-01 9.112730841411e-01 9.153319629890e-01 9.195278885759e-01 9.238651819973e-01 9.283382371257e-01 9.329433738474e-01 9.376836657055e-01 9.425482732525e-01 9.475441377096e-01 9.526567829079e-01 9.578940246655e-01 9.632456417734e-01 9.687089918407e-01 9.742848750159e-01 9.799625458950e-01 9.857471085729e-01 9.916243313789e-01 9.976003650260e-01 1.003661985635e+00 1.009812139485e+00 1.016041858757e+00 1.022346683725e+00 1.028727314079e+00 1.035170254856e+00 1.041680391250e+00 1.048244126296e+00 1.054863369436e+00 1.061527382736e+00 1.068236329289e+00 1.074984352931e+00 1.081762411692e+00 1.088569771264e+00 1.095397533556e+00 1.102245656895e+00 1.109102006428e+00 1.115967177560e+00 1.122833343764e+00 1.129694400634e+00 1.136548134749e+00 1.143384048644e+00 1.150203147045e+00 1.156992660816e+00 1.163755468032e+00 1.170477310300e+00 1.177160666557e+00 1.183795689955e+00 1.190375661273e+00 1.196900786299e+00 1.203357657756e+00 1.209750800148e+00 1.216065823155e+00 1.222303741181e+00 1.228454795888e+00 1.234517202545e+00 1.240483291293e+00 1.246348946051e+00 1.252108924931e+00 1.257755891975e+00 1.263290807963e+00 1.268699691905e+00 1.273987009580e+00 1.279139575772e+00 1.284157610268e+00 1.289035810398e+00 1.293765734298e+00 1.298350464478e+00 1.302775174999e+00 1.307044480767e+00 1.311148304848e+00 1.315084739040e+00 1.318851125048e+00 1.322439707806e+00 1.325848939229e+00 1.329073651838e+00 1.332113035136e+00 1.334958914022e+00 1.337612032990e+00 1.340066019110e+00 1.342319736855e+00 1.344368973475e+00 1.346212621472e+00 1.347847686070e+00 1.349269946686e+00 1.350480198658e+00 1.351471669661e+00 1.352248992631e+00 1.352805228123e+00 1.353142959715e+00 1.353259539158e+00 1.353152512073e+00 1.352825927838e+00 1.352273302881e+00 1.351501171669e+00 1.350505512217e+00 1.349288710005e+00 1.347852061804e+00 1.346195173143e+00 1.344322594705e+00 1.342235450624e+00 1.339935051392e+00 1.337425063426e+00 1.334708890136e+00 1.331790793196e+00 1.328675739094e+00 1.325365802810e+00 1.321868786426e+00 1.318188064889e+00 1.314332199204e+00 1.310304950180e+00 1.306115466144e+00 1.301770599495e+00 1.297277586631e+00 1.292649904571e+00 1.287888841972e+00 1.283011482120e+00 1.278022042798e+00 1.272935255359e+00 1.267763044916e+00 1.262515237790e+00 1.257206453239e+00 1.251845257737e+00 1.246452532219e+00 1.241034533696e+00 1.235612613472e+00 1.230196682943e+00 1.224806558207e+00 1.219457311367e+00 1.214159766711e+00 1.208938868900e+00 1.203805863371e+00 1.198779651580e+00 1.193876104461e+00 1.189115898854e+00 1.184514468618e+00 1.180089703503e+00 1.175858105596e+00 1.171837311618e+00 1.168044707569e+00 1.164496825788e+00 1.161209092419e+00 1.158195264326e+00 1.155474975199e+00 1.153056811142e+00 1.150956695574e+00 1.149187042090e+00 1.147756272011e+00 1.146679757361e+00 1.145958990016e+00 1.145606705701e+00 1.145624973855e+00 1.146021387183e+00 1.146798287031e+00 1.147954934172e+00 1.149494800397e+00 1.151411490762e+00 1.153708039648e+00 1.156374314584e+00 1.159406927069e+00 1.162795140756e+00 1.166530974287e+00 1.170606701710e+00 1.175004145113e+00 1.179717024981e+00 1.184724146263e+00 1.190015758530e+00 1.195571438266e+00 1.201377921408e+00 1.207413380263e+00 1.213660355482e+00 1.220102084963e+00 1.226714047000e+00 1.233482430532e+00 1.240382586058e+00 1.247398878311e+00 1.254507777581e+00 1.261690830076e+00 1.268930311726e+00 1.276201930717e+00 1.283494225319e+00 1.290784742414e+00 1.298057706363e+00 1.305294776973e+00 1.312480257105e+00 1.319599790873e+00 1.326639802295e+00 1.333583844182e+00 1.340424056724e+00 1.347145280489e+00 1.353738832541e+00 1.360197705110e+00 1.366509166327e+00 1.372671735128e+00 1.378673157419e+00 1.384514233254e+00 1.390190121158e+00 1.395695824568e+00 1.401033703509e+00 1.406198769603e+00 1.411197280983e+00 1.416023344021e+00 1.420685695192e+00 1.425182990848e+00 1.429520825207e+00 1.433703417755e+00 1.437734549359e+00 1.441620751477e+00 1.445366134909e+00 1.448978715934e+00 1.452460747833e+00 1.455821667894e+00 1.459065035766e+00 1.462196051646e+00 1.465223135111e+00 1.468143589993e+00 1.470971131186e+00 1.473698949454e+00 1.476336090669e+00 1.478882628827e+00 1.481335816600e+00 1.483700906202e+00 1.485968923851e+00 1.488143334099e+00 1.490216284114e+00 1.492183211944e+00 1.494038804834e+00 1.495773577249e+00 1.497379059090e+00 1.498845892033e+00 1.500162478759e+00 1.501315744306e+00 1.502295187118e+00 1.503084843072e+00 1.503672051696e+00 1.504040858674e+00 1.504177652956e+00 1.504068423072e+00 1.503694955868e+00 1.503047761552e+00 1.502108857174e+00 1.500868251961e+00 1.499312820722e+00 1.497431393470e+00 1.495216901615e+00 1.492657450579e+00 1.489752692171e+00 1.486494726547e+00 1.482883048765e+00 1.478920318804e+00 1.474608143817e+00 1.469954549903e+00 1.464967404223e+00 1.459657473984e+00 1.454042770226e+00 1.448136913478e+00 1.441965757228e+00 1.435548463638e+00 1.428915102042e+00 1.422093196543e+00 1.415113847494e+00 1.408015702033e+00 1.400829261594e+00 1.393598902884e+00 1.386359299741e+00 1.379154523917e+00 1.372024644369e+00 1.365011385661e+00 1.358158626024e+00 1.351502019513e+00 1.345086134749e+00 1.338943878244e+00 1.333111980483e+00 1.327624241519e+00 1.322503877047e+00 1.317781118097e+00 1.313468384149e+00 1.309589553926e+00 1.306146888750e+00 1.303147692767e+00 1.300592156719e+00 1.298468848748e+00 1.296770857338e+00 1.295472610224e+00 1.294557234642e+00 1.293992744533e+00 1.293744317133e+00 1.293775085315e+00 1.294040817373e+00 1.294500778139e+00 1.295098573866e+00 1.295790977406e+00 1.296521017191e+00 1.297238124461e+00 1.297885080932e+00 1.298407348933e+00 1.298756869192e+00 1.298872048500e+00 1.298712633685e+00 1.298224400496e+00 1.297361166743e+00 1.296087649103e+00 1.294355110278e+00 1.292140364428e+00 1.289404387985e+00 1.286128587852e+00 1.282292432015e+00 1.277880302651e+00 1.272893456441e+00 1.267318891497e+00 1.261177710866e+00 1.254469928162e+00 1.247228793354e+00 1.239477193747e+00 1.231248757939e+00 1.222597527972e+00 1.213558679009e+00 1.204211542265e+00 1.194600044440e+00 1.184810832241e+00 1.174916090388e+00 1.164991183011e+00 1.155137451462e+00 1.145420378469e+00 1.135953178951e+00 1.126801996020e+00 1.118068021118e+00 1.109829859335e+00 1.102158612202e+00 1.095140717968e+00 1.088812472162e+00 1.083253190175e+00 1.078481910195e+00 1.074537784603e+00 1.071439958590e+00 1.069179728999e+00 1.067770319992e+00 1.067170280878e+00 1.067373491713e+00 1.068326930989e+00 1.069995916026e+00 1.072334275667e+00 1.075277842869e+00 1.078789505946e+00 1.082796727432e+00 1.087261730280e+00 1.092117884584e+00 1.097323259707e+00 1.102824406166e+00 1.108568756158e+00 1.114521147224e+00 1.120614842707e+00 1.126821494141e+00 1.133074183372e+00 1.139325245665e+00 1.145516610528e+00 1.151579047479e+00 1.157451935969e+00 1.163047094410e+00 1.168297797965e+00 1.173103865844e+00 1.177381446315e+00 1.181036275037e+00 1.183966067315e+00 1.186085079621e+00 1.187288581367e+00 1.187497809806e+00 1.186623876375e+00 1.184598806278e+00 1.181356961867e+00 1.176849269530e+00 1.171045968702e+00 1.163916561545e+00 1.155469539778e+00 1.145709423787e+00 1.134672326851e+00 1.122404788352e+00 1.108968400609e+00 1.094445970278e+00 1.078925017561e+00 1.062521570446e+00 1.045344160709e+00 1.027530742325e+00 1.009215296319e+00 9.905423256845e-01 9.716697921895e-01 9.527476612932e-01 9.339502040362e-01 9.154274489555e-01 8.973588518964e-01 8.799060914245e-01 8.632410874491e-01 8.503260272034e-01 8.372920794980e-01 8.245915446409e-01 8.128326998300e-01 8.025989141247e-01 7.942912847923e-01 7.879961791289e-01 7.834539470554e-01 7.801956945291e-01 7.777070601079e-01 7.756178659241e-01 7.738376100978e-01 7.726206679625e-01 7.724544408798e-01 7.739032092803e-01 7.774249193202e-01 7.831598709303e-01 7.908845016185e-01 8.000657845496e-01 8.100174236267e-01 8.200923794130e-01 8.298885578830e-01 8.393365614395e-01 8.486762277378e-01 8.583585586701e-01 8.688653982711e-01 8.804975048430e-01 8.932488755604e-01 9.067856553707e-01 9.204879470768e-01 9.336384232331e-01 9.456097411727e-01 9.560138175111e-01 9.647811374699e-01 9.721747532410e-01 9.786707036673e-01 9.848150851792e-01 9.910748121149e-01 9.977155715171e-01 1.004764467972e+00 1.012090275094e+00 1.019531894836e+00 1.027022912087e+00 1.034744746007e+00 1.042600639371e+00 1.041928353012e+00 1.024919598232e+00 9.810313578845e-01 9.268235039823e-01 8.849240110521e-01 8.742289585895e-01 8.986109892230e-01 9.443346479788e-01 9.895781788656e-01 1.015453485608e+00 1.011623834584e+00 9.780919476366e-01 9.252805451103e-01 8.727204537723e-01 8.437281483416e-01 8.539719050278e-01 9.005174508267e-01 9.640875345583e-01 1.021286509717e+00 1.053932329079e+00 1.052563783596e+00 1.017069499799e+00 9.565801112011e-01 8.886018962895e-01 8.358738592037e-01 8.179455495684e-01 8.394462740665e-01 8.868518649273e-01 9.383168553956e-01 9.750982135353e-01 9.868550150935e-01 9.728765359361e-01 9.415271152947e-01 9.082815100837e-01 8.907535658447e-01 9.002196823439e-01 9.344721215655e-01 9.788901953584e-01 1.014528784601e+00 1.025707874590e+00 1.004377326968e+00 9.523187685019e-01 8.826897552022e-01 8.203516118220e-01 7.960945507844e-01 8.289330824964e-01 9.095493671849e-01 1.008200379468e+00 1.093710464954e+00 1.143303426339e+00 1.144788038749e+00 1.097013663395e+00 1.010704451103e+00 9.098530350985e-01 8.313230599676e-01 8.129777753957e-01 8.656876748813e-01 9.622011597219e-01 1.061717549928e+00 1.131893568838e+00 1.154307568466e+00 1.124189761151e+00 1.050210616723e+00 9.551828204138e-01 8.752671785924e-01 8.494522924975e-01 8.930490818107e-01 9.829972476752e-01 1.078652398047e+00 1.145483305579e+00 1.162587332819e+00 1.122913520576e+00 1.033154495773e+00 9.148831944373e-01 8.064886319452e-01 7.571115951789e-01 7.947333362497e-01 8.959009874584e-01 1.011197048959e+00 1.099927381626e+00 1.137996802779e+00 1.115969084140e+00 1.037396389854e+00 9.190647311309e-01 7.930234760038e-01 7.068365778833e-01 7.041207473228e-01 7.820984913380e-01 8.947422626152e-01 9.962446639646e-01 1.058197512402e+00 1.067893430743e+00 1.025482474916e+00 9.429183209559e-01 8.441620523482e-01 7.642524776070e-01 7.388012985667e-01 7.789941004116e-01 8.609224528787e-01 9.480737431453e-01 1.011964623328e+00 1.036835151903e+00 1.018574919080e+00 9.635137891528e-01 8.878599492899e-01 8.164216486714e-01 7.769501960444e-01 7.860758659701e-01 8.368112955693e-01 9.047372669807e-01 9.642197408992e-01 9.974501517735e-01 9.962503570139e-01 9.616968807435e-01 9.034984052175e-01 8.391775109713e-01 7.910334974560e-01 7.780714164640e-01 8.046363194920e-01 8.574927585570e-01 9.154498959188e-01 9.598770351371e-01 9.799656081087e-01 9.904574918046e-01
 5.438370912988e-01 5.453638109562e-01 5.469415123700e-01 5.485665370553e-01 5.502170825292e-01 5.518784885566e-01 5.535459233744e-01 5.552103238626e-01 5.568644107766e-01 5.585028622826e-01 5.601245961676e-01 5.617342518308e-01 5.633578772885e-01 5.650335700894e-01 5.667786867229e-01 5.685587093612e-01 5.703029566223e-01 5.719646189398e-01 5.735521404279e-01 5.751162717648e-01 5.767115845266e-01 5.783674689205e-01 5.800799085573e-01 5.818098803030e-01 5.835062307036e-01 5.851375193020e-01 5.867123785929e-01 5.882766934844e-01 5.898658203148e-01 5.914997549350e-01 5.931694225242e-01 5.948584635124e-01 5.965462516193e-01 5.982128483109e-01 5.998473510068e-01 6.014517188450e-01 6.030391771912e-01 6.046359423891e-01 6.062705214598e-01 6.079530118497e-01 6.096623896546e-01 6.113508847867e-01 6.129758966746e-01 6.145375927916e-01 6.160766364383e-01 6.176430488950e-01 6.192611644881e-01 6.209255805898e-01 6.226107653678e-01 6.242874267263e-01 6.259400137642e-01 6.275550869754e-01 6.291356788373e-01 6.306882731832e-01 6.322506688569e-01 6.338567454875e-01 6.355254769448e-01 6.372304804626e-01 6.389140887252e-01 6.405249457149e-01 6.420602601203e-01 6.435689594081e-01 6.451098834342e-01 6.467174246170e-01 6.483768422646e-01 6.500435336518e-01 6.516822503885e-01 6.532867212286e-01 6.548752888023e-01 6.564693975813e-01 6.580743413233e-01 6.596881527340e-01 6.613086755157e-01 6.629428094171e-01 6.645977938602e-01 6.662683857459e-01 6.679396526420e-01 6.695941802793e-01 6.712335647822e-01 6.728701975561e-01 6.745211434874e-01 6.761924775728e-01 6.778686333016e-01 6.795364793740e-01 6.812003603767e-01 6.828875799181e-01 6.846123145589e-01 6.863560607372e-01 6.880678412100e-01 6.897087545075e-01 6.912891985867e-01 6.928805485139e-01 6.945578889877e-01 6.963396998757e-01 6.981560482005e-01 6.998927331261e-01 7.014771549267e-01 7.029428984508e-01 7.044067037799e-01 7.059836812313e-01 7.076977467654e-01 7.094659617110e-01 7.111594059642e-01 7.127011529408e-01 7.141300942240e-01 7.155624857402e-01 7.171098331013e-01 7.187860285095e-01 7.205101577251e-01 7.221729492471e-01 7.237291368805e-01 7.252343659350e-01 7.267932990520e-01 7.284701657385e-01 7.302372463429e-01 7.319912745208e-01 7.336456544846e-01 7.351986089888e-01 7.367403638758e-01 7.383741960957e-01 7.401313700049e-01 7.419420707068e-01 7.436847270435e-01 7.452763355725e-01 7.467363133457e-01 7.481691660558e-01 7.496843744871e-01 7.513209841172e-01 7.530261249598e-01 7.547018638808e-01 7.562762986279e-01 7.577422091477e-01 7.591580740694e-01 7.605961413961e-01 7.621106071671e-01 7.637126530697e-01 7.653835464406e-01 7.670726616201e-01 7.687246930298e-01 7.702953919590e-01 7.717802436728e-01 7.732269407992e-01 7.747132813028e-01 7.763033325247e-01 7.779901743610e-01 7.796959967491e-01 7.813212296277e-01 7.828118054154e-01 7.842008719491e-01 7.855837111794e-01 7.870491334502e-01 7.886194868797e-01 7.902456391769e-01 7.918544033244e-01 7.934041292490e-01 7.949035330683e-01 7.963851199434e-01 7.978795092721e-01 7.993941542956e-01 8.009245816209e-01 8.024731972301e-01 8.040423410170e-01 8.056189599018e-01 8.071714167400e-01 8.086664877578e-01 8.100997345726e-01 8.115058812370e-01 8.129350498143e-01 8.144150370219e-01 8.159344392371e-01 8.174521952525e-01 8.189329236258e-01 8.203731601809e-01 8.217972495273e-01 8.232321212261e-01 8.246888637927e-01 8.261591784915e-01 8.276313321484e-01 8.290987717806e-01 8.305626721151e-01 8.320211410732e-01 8.334681084561e-01 8.349015404994e-01 8.363197657032e-01 8.377324937926e-01 8.391493215786e-01 8.405722690196e-01 8.419982496925e-01 8.434181093886e-01 8.448284680296e-01 8.462289708556e-01 8.476240781472e-01 8.490182574121e-01 8.504098124526e-01 8.517997245879e-01 8.531854050585e-01 8.545666929116e-01 8.559451658289e-01 8.573189742068e-01 8.586898606631e-01 8.600530661336e-01 8.614103467960e-01 8.627619605379e-01 8.641091015408e-01 8.654542897519e-01 8.667953441806e-01 8.681306355531e-01 8.694593469619e-01 8.707826858391e-01 8.721022508028e-01 8.734184390671e-01 8.747313909159e-01 8.760409351627e-01 8.773438076040e-01 8.786408775246e-01 8.799320364722e-01 8.812194270239e-01 8.825037940605e-01 8.837843553685e-01 8.850580312257e-01 8.863257893618e-01 8.875858839229e-01 8.888425008575e-01 8.900939967705e-01 8.913408936620e-01 8.925793630415e-01 8.938099632167e-01 8.950377099620e-01 8.962613549121e-01 8.974813992995e-01 8.986949983713e-01 8.999021638810e-01 9.011025090636e-01 9.022981807867e-01 9.034883596552e-01 9.046729885384e-01 9.058516339363e-01 9.070237795382e-01 9.081895121060e-01 9.093509110698e-01 9.105041231720e-01 9.116507321193e-01 9.127945167858e-01 9.139322894116e-01 9.150645800232e-01 9.161871303867e-01 9.173041327805e-01 9.184132405093e-01 9.195163168987e-01 9.206136893824e-01 9.217043499707e-01 9.227901458904e-01 9.238667722378e-01 9.249369534216e-01 9.260006968018e-01 9.270567652334e-01 9.281060509540e-01 9.291498285397e-01 9.301874366079e-01 9.312162098322e-01 9.322381805303e-01 9.332529534778e-01 9.342621184659e-01 9.352648592544e-01 9.362599651676e-01 9.372470262621e-01 9.382268952498e-01 9.391997362613e-01 9.401650751468e-01 9.411247958490e-01 9.420740433617e-01 9.430167905638e-01 9.439509176164e-01 9.448771270287e-01 9.457967004975e-01 9.467092412978e-01 9.476130922787e-01 9.485097781142e-01 9.493964572532e-01 9.502740363859e-01 9.511472869668e-01 9.520129642565e-01 9.528705536390e-01 9.537198767545e-01 9.545605940889e-01 9.553923829177e-01 9.562171166649e-01 9.570343836773e-01 9.578436717555e-01 9.586436761496e-01 9.594343915725e-01 9.602163330727e-01 9.609897976999e-01 9.617560167870e-01 9.625133809163e-01 9.632605858916e-01 9.639993829631e-01 9.647290540963e-01 9.654502505500e-01 9.661633048324e-01 9.668670025968e-01 9.675631875896e-01 9.682475440304e-01 9.689243602761e-01 9.695921199538e-01 9.702496096436e-01 9.709005331435e-01 9.715405004838e-01 9.721719026422e-01 9.727930468032e-01 9.734042792693e-01 9.740078888777e-01 9.746000133667e-01 9.751839076018e-01 9.757582249730e-01 9.763208338567e-01 9.768750152959e-01 9.774190239206e-01 9.779529038805e-01 9.784767314664e-01 9.789920171333e-01 9.794970248538e-01 9.799898586342e-01 9.804736090296e-01 9.809465084438e-01 9.814089072439e-01 9.818628656890e-01 9.823059290029e-01 9.827390395870e-01 9.831624359395e-01 9.835732547485e-01 9.839733971570e-01 9.843630681685e-01 9.847422382901e-01 9.851104109426e-01 9.854694752369e-01 9.858184877781e-01 9.861563004042e-01 9.864822048752e-01 9.867978532784e-01 9.871013843965e-01 9.873936481725e-01 9.876761357265e-01 9.879482148984e-01 9.882090440925e-01 9.884586381150e-01 9.886969496212e-01 9.889233284274e-01 9.891373256709e-01 9.893418813566e-01 9.895346446500e-01 9.897154068692e-01 9.898850723111e-01 9.900427931388e-01 9.901901147285e-01 9.903238573449e-01 9.904464810444e-01 9.905572424127e-01 9.906566128778e-01 9.907433254604e-01 9.908197693643e-01 9.908843529290e-01 9.909355069529e-01 9.909755212979e-01 9.910030118198e-01 9.910179347175e-01 9.910207961441e-01 9.910123854678e-01 9.909914282113e-01 9.909584896782e-01 9.909126193247e-01 9.908537538244e-01 9.907826995503e-01 9.906990895955e-01 9.906030446507e-01 9.904932530434e-01 9.903725146281e-01 9.902392856202e-01 9.900922704843e-01 9.899322929029e-01 9.897596830994e-01 9.895737587336e-01 9.893749348516e-01 9.891645939126e-01 9.889409605981e-01 9.887054998807e-01 9.884558751867e-01 9.881930526793e-01 9.879150448701e-01 9.876253500943e-01 9.873217397920e-01 9.870049330393e-01 9.866783108396e-01 9.863343586175e-01 9.859776684916e-01 9.856066430961e-01 9.852220168154e-01 9.848243936769e-01 9.844124446747e-01 9.839887548847e-01 9.835509418426e-01 9.830984696148e-01 9.826320682309e-01 9.821509324243e-01 9.816568787878e-01 9.811486231449e-01 9.806282117335e-01 9.800943505541e-01 9.795445133507e-01 9.789821604067e-01 9.784034143721e-01 9.778119195454e-01 9.772076609175e-01 9.765891942232e-01 9.759573588194e-01 9.753105797193e-01 9.746496503836e-01 9.739745437134e-01 9.732850030637e-01 9.725810973479e-01 9.718620532880e-01 9.711310793043e-01 9.703847531074e-01 9.696247248491e-01 9.688502227565e-01 9.680615383199e-01 9.672582276556e-01 9.664388486023e-01 9.656076035407e-01 9.647608450542e-01 9.638999870841e-01 9.630269740778e-01 9.621381153370e-01 9.612346983815e-01 9.603163483264e-01 9.593835175253e-01 9.584379158203e-01 9.574754280015e-01 9.565005128178e-01 9.555114551794e-01 9.545066177886e-01 9.534884545325e-01 9.524551046256e-01 9.514073326431e-01 9.503445202099e-01 9.492680928359e-01 9.481777011689e-01 9.470727867227e-01 9.459535937459e-01 9.448169573104e-01 9.436680208739e-01 9.425052372834e-01 9.413278197893e-01 9.401355135379e-01 9.389285879056e-01 9.377065803617e-01 9.364695001214e-01 9.352178218595e-01 9.339543666332e-01 9.326749256345e-01 9.313827655209e-01 9.300754139444e-01 9.287529694488e-01 9.274164378917e-01 9.260671716882e-01 9.247038021857e-01 9.233281295253e-01 9.219352733451e-01 9.205289081898e-01 9.191094946502e-01 9.176754030933e-01 9.162289106331e-01 9.147681828685e-01 9.132930933835e-01 9.118044015498e-01 9.103005976465e-01 9.087836574334e-01 9.072529674721e-01 9.057093125832e-01 9.041526002072e-01 9.025813256733e-01 9.009976270540e-01 8.993981951683e-01 8.977882343937e-01 8.961635133666e-01 8.945263105982e-01 8.928771429617e-01 8.912135977014e-01 8.895368944888e-01 8.878485865585e-01 8.861478078049e-01 8.844336114322e-01 8.827066650006e-01 8.809677219191e-01 8.792163954178e-01 8.774522606332e-01 8.756768675186e-01 8.738886413748e-01 8.720881655630e-01 8.702754560240e-01 8.684527506776e-01 8.666170955026e-01 8.647705303562e-01 8.629131292284e-01 8.610443082736e-01 8.591626791288e-01 8.572722804865e-01 8.553701901669e-01 8.534567795076e-01 8.515334335157e-01 8.495998687698e-01 8.476556761399e-01 8.457010351955e-01 8.437362843695e-01 8.417628040759e-01 8.397791869604e-01 8.377866551096e-01 8.357836344491e-01 8.337717315167e-01 8.317509996201e-01 8.297221924337e-01 8.276844255761e-01 8.256377197665e-01 8.235826114207e-01 8.215203037675e-01 8.194498070943e-01 8.173718326625e-01 8.152865305156e-01 8.131948167735e-01 8.110964730915e-01 8.089897927747e-01 8.068778916681e-01 8.047597020824e-01 8.026349100971e-01 8.005054715044e-01 7.983700356961e-01 7.962288939205e-01 7.940834170247e-01 7.919335508127e-01 7.897792155313e-01 7.876203776149e-01 7.854575106857e-01 7.832911646861e-01 7.811228412091e-01 7.789508500740e-01 7.767759857523e-01 7.745996187142e-01 7.724207536473e-01 7.702393759816e-01 7.680580927774e-01 7.658761158453e-01 7.636923254956e-01 7.615078304224e-01 7.593258595098e-01 7.571418825891e-01 7.549601214447e-01 7.527796910162e-01 7.506009415878e-01 7.484229787270e-01 7.462477887769e-01 7.440760972901e-01 7.419074932857e-01 7.397423507142e-01 7.375813470444e-01 7.354253739096e-01 7.332731113309e-01 7.311269864141e-01 7.289874543340e-01 7.268526255052e-01 7.247263265266e-01 7.226059905256e-01 7.204941063210e-01 7.183888819973e-01 7.162939385381e-01 7.142075836782e-01 7.121309780734e-01 7.100645950201e-01 7.080090676997e-01 7.059645229279e-01 7.039316984276e-01 7.019114567561e-01 6.999041454443e-01 6.979096052057e-01 6.959298787091e-01 6.939640056165e-01 6.920145417741e-01 6.900785449648e-01 6.881595575824e-01 6.862581379008e-01 6.843735747876e-01 6.825073507084e-01 6.806587743131e-01 6.788301545964e-01 6.770212240407e-01 6.752322299849e-01 6.734644632645e-01 6.717183459846e-01 6.699944900962e-01 6.682932119424e-01 6.666159066738e-01 6.649637005734e-01 6.633350760053e-01 6.617313424447e-01 6.601544774280e-01 6.586047803674e-01 6.570814038263e-01 6.555862473144e-01 6.541197055199e-01 6.526819240363e-01 6.512742265049e-01 6.498974510335e-01 6.485520060869e-01 6.472380712030e-01 6.459545265121e-01 6.447055339962e-01 6.434898726111e-01 6.423100423031e-01 6.411612824528e-01 6.400513816500e-01 6.389764103413e-01 6.379376022183e-01 6.369360989375e-01 6.359732674816e-01 6.350480497611e-01 6.341614459633e-01 6.333151613571e-01 6.325079017617e-01 6.317400544697e-01 6.310157421134e-01 6.303320261361e-01 6.296908302496e-01 6.290913747932e-01 6.285355039673e-01 6.280222306756e-01 6.275525895340e-01 6.271293676898e-01 6.267478266641e-01 6.264142005464e-01 6.261257270295e-01 6.258812737969e-01 6.256849418798e-01 6.255342261229e-01 6.254310940850e-01 6.253747317705e-01 6.253649462386e-01 6.254033700064e-01 6.254894333549e-01 6.256242774303e-01 6.258068398483e-01 6.260377889399e-01 6.263178131634e-01 6.266464630985e-01 6.270236594634e-01 6.274501562550e-01 6.279244467977e-01 6.284485003239e-01 6.290219345368e-01 6.296443037146e-01 6.303155951801e-01 6.310353732241e-01 6.318035210014e-01 6.326219355090e-01 6.334876705242e-01 6.344022029746e-01 6.353649843047e-01 6.363761463688e-01 6.374341391757e-01 6.385400958941e-01 6.396954752587e-01 6.408952746786e-01 6.421429768133e-01 6.434371313629e-01 6.447766053317e-01 6.461623844523e-01 6.475931104423e-01 6.490703394109e-01 6.505901552148e-01 6.521540742224e-01 6.537626373888e-01 6.554142157722e-01 6.571075319762e-01 6.588425960218e-01 6.606205764580e-01 6.624385622925e-01 6.642969538281e-01 6.661953975520e-01 6.681327584985e-01 6.701083325060e-01 6.721225910836e-01 6.741726217479e-01 6.762610918433e-01 6.783840975265e-01 6.805428587395e-01 6.827353984284e-01 6.849614388341e-01 6.872215129118e-01 6.895139804936e-01 6.918374705209e-01 6.941915759242e-01 6.965758989666e-01 6.989889667697e-01 7.014302015427e-01 7.038995798029e-01 7.063954103908e-01 7.089176791634e-01 7.114638172216e-01 7.140348110491e-01 7.166290227304e-01 7.192459099756e-01 7.218855239384e-01 7.245439512063e-01 7.272242095464e-01 7.299219911453e-01 7.326382215069e-01 7.353729906439e-01 7.381234182307e-01 7.408885746181e-01 7.436698727708e-01 7.464635062626e-01 7.492708611407e-01 7.520897117243e-01 7.549198216823e-01 7.577604305267e-01 7.606089608112e-01 7.634684804050e-01 7.663335822428e-01 7.692041348514e-01 7.720819867072e-01 7.749634311981e-01 7.778493452054e-01 7.807376242672e-01 7.836288368025e-01 7.865202538789e-01 7.894112374101e-01 7.923025586280e-01 7.951918004195e-01 7.980782077390e-01 8.009610670382e-01 8.038394992657e-01 8.067131866968e-01 8.095796639424e-01 8.124406065372e-01 8.152903482409e-01 8.181334215961e-01 8.209670062501e-01 8.237884924349e-01 8.266003647480e-01 8.293978515480e-01 8.321830131418e-01 8.349541135214e-01 8.377095266638e-01 8.404498961581e-01 8.431730283470e-01 8.458775043687e-01 8.485640735608e-01 8.512304535087e-01 8.538777244285e-01 8.565034792654e-01 8.591074254994e-01 8.616880974677e-01 8.642447038247e-01 8.667785276705e-01 8.692856349807e-01 8.717676934576e-01 8.742219934781e-01 8.766506473550e-01 8.790480266197e-01 8.814170519158e-01 8.837573798574e-01 8.860660125748e-01 8.883434754995e-01 8.905881698421e-01 8.927987603788e-01 8.949771942509e-01 8.971194708636e-01 8.992270170086e-01 9.012982007291e-01 9.033331438408e-01 9.053308540203e-01 9.072898657973e-01 9.092087473630e-01 9.110888284340e-01 9.129295812094e-01 9.147289825389e-01 9.164864070479e-01 9.182030406215e-01 9.198760105171e-01 9.215054896546e-01 9.230900225797e-01 9.246308593820e-01 9.261263278947e-01 9.275766019008e-01 9.289800394269e-01 9.303350172412e-01 9.316437744530e-01 9.329028241033e-01 9.341154348971e-01 9.352783421924e-01 9.363919284330e-01 9.374555471502e-01 9.384674426579e-01 9.394325050977e-01 9.403426892355e-01 9.412017573376e-01 9.420095341658e-01 9.427639611843e-01 9.434653091641e-01 9.441148931945e-01 9.447116273090e-01 9.452516923546e-01 9.457414188486e-01 9.461751767352e-01 9.465527895763e-01 9.468772283744e-01 9.471482531747e-01 9.473632421285e-01 9.475223313357e-01 9.476276719245e-01 9.476769717226e-01 9.476717502601e-01 9.476118835997e-01 9.474947713363e-01 9.473239652743e-01 9.470974445017e-01 9.468158861313e-01 9.464790113559e-01 9.460871341131e-01 9.456411017646e-01 9.451400803505e-01 9.445855585961e-01 9.439761563942e-01 9.433146455957e-01 9.425984836836e-01 9.418314142654e-01 9.410107067135e-01 9.401388747618e-01 9.392151364697e-01 9.382416241509e-01 9.372169979446e-01 9.361435531347e-01 9.350210047543e-01 9.338498063247e-01 9.326333055243e-01 9.313682369425e-01 9.300583963833e-01 9.287038108159e-01 9.273056651102e-01 9.258657974525e-01 9.243821200499e-01 9.228595136807e-01 9.212970109457e-01 9.196970081971e-01 9.180613420806e-01 9.163888611416e-01 9.146834572830e-01 9.129444168689e-01 9.111765988935e-01 9.093785499447e-01 9.075525207174e-01 9.057005633387e-01 9.038247163151e-01 9.019259315203e-01 9.000055740899e-01 8.980689702346e-01 8.961156702425e-01 8.941458628530e-01 8.921661925121e-01 8.901756993009e-01 8.881773216096e-01 8.861731153889e-01 8.841689303121e-01 8.821616715288e-01 8.801574747756e-01 8.781581313005e-01 8.761662848779e-01 8.741849569226e-01 8.722155364605e-01 8.702645908186e-01 8.683303545477e-01 8.664188232461e-01 8.645314436919e-01 8.626740089852e-01 8.608458046324e-01 8.590538374930e-01 8.572983399442e-01 8.555837314162e-01 8.539158145057e-01 8.522936304090e-01 8.507235806293e-01 8.492086310294e-01 8.477513057608e-01 8.463564289987e-01 8.450256834335e-01 8.437655212604e-01 8.425764153687e-01 8.414640341991e-01 8.404303267978e-01 8.394799260518e-01 8.386161552322e-01 8.378428419713e-01 8.371634063600e-01 8.365805872697e-01 8.360985311192e-01 8.357187502555e-01 8.354472046743e-01 8.352859982460e-01 8.352395030834e-01 8.353088843121e-01 8.354975132473e-01 8.358074018063e-01 8.362427628266e-01 8.368058486889e-01 8.374991164194e-01 8.383254403423e-01 8.392851778083e-01 8.403827734272e-01 8.416196516005e-01 8.429948611863e-01 8.445152264476e-01 8.461781419098e-01 8.479857258916e-01 8.499398013434e-01 8.520406288053e-01 8.542897624254e-01 8.566867643562e-01 8.592338300636e-01 8.619284772833e-01 8.647722795145e-01 8.677643487061e-01 8.709054882934e-01 8.741922481202e-01 8.776287089607e-01 8.812070808280e-01 8.849328003834e-01 8.888002731144e-01 8.928103191359e-01 8.969604246584e-01 9.012459876292e-01 9.056718227055e-01 9.102259431557e-01 9.149159656726e-01 9.197313837732e-01 9.246740114407e-01 9.297399080690e-01 9.349224899183e-01 9.402245823081e-01 9.456363787385e-01 9.511616112850e-01 9.567876495091e-01 9.625207346423e-01 9.683488688311e-01 9.742709406865e-01 9.802868014901e-01 9.863839690895e-01 9.925679023201e-01 9.988243049801e-01 1.005158103321e+00 1.011555578253e+00 1.018020544997e+00 1.024544529036e+00 1.031119259610e+00 1.037747418464e+00 1.044416424028e+00 1.051129441004e+00 1.057872145128e+00 1.064649168415e+00 1.071447939663e+00 1.078268388010e+00 1.085102532134e+00 1.091943988573e+00 1.098792313466e+00 1.105637407544e+00 1.112478915536e+00 1.119306164313e+00 1.126119061616e+00 1.132909058149e+00 1.139670859171e+00 1.146401857939e+00 1.153092982055e+00 1.159743471951e+00 1.166341968780e+00 1.172891072256e+00 1.179377447573e+00 1.185802402524e+00 1.192156653382e+00 1.198436117081e+00 1.204638316889e+00 1.210752987649e+00 1.216780871479e+00 1.222709292549e+00 1.228540807249e+00 1.234266143039e+00 1.239882361885e+00 1.245382679010e+00 1.250762070516e+00 1.256020008699e+00 1.261145126803e+00 1.266139174277e+00 1.270990707547e+00 1.275701882445e+00 1.280263187607e+00 1.284673023956e+00 1.288925134735e+00 1.293016428751e+00 1.296945012845e+00 1.300700399096e+00 1.304285473422e+00 1.307692753408e+00 1.310919789044e+00 1.313961944319e+00 1.316815961444e+00 1.319479807347e+00 1.321947827983e+00 1.324219927098e+00 1.326290435465e+00 1.328159669096e+00 1.329822011980e+00 1.331276971037e+00 1.332521589396e+00 1.333554089428e+00 1.334371771914e+00 1.334973077825e+00 1.335360647003e+00 1.335528424074e+00 1.335478926437e+00 1.335208303370e+00 1.334718565392e+00 1.334010722083e+00 1.333081941376e+00 1.331935411476e+00 1.330569462041e+00 1.328988893513e+00 1.327192072991e+00 1.325182716608e+00 1.322962134976e+00 1.320533278605e+00 1.317898264491e+00 1.315062640253e+00 1.312027541257e+00 1.308800562303e+00 1.305383613454e+00 1.301784881833e+00 1.298005588406e+00 1.294055516695e+00 1.289940454038e+00 1.285668495656e+00 1.281244541060e+00 1.276677925110e+00 1.271979562313e+00 1.267156176529e+00 1.262218070039e+00 1.257176599376e+00 1.252038860943e+00 1.246821761199e+00 1.241534701363e+00 1.236189044084e+00 1.230798819902e+00 1.225378188052e+00 1.219940779998e+00 1.214499167458e+00 1.209072698493e+00 1.203671566196e+00 1.198316868319e+00 1.193019545161e+00 1.187799769800e+00 1.182672494279e+00 1.177656271922e+00 1.172767694546e+00 1.168022359080e+00 1.163440710764e+00 1.159037110989e+00 1.154831753808e+00 1.150837727288e+00 1.147075740873e+00 1.143560281976e+00 1.140306712129e+00 1.137333087823e+00 1.134648254638e+00 1.132273725164e+00 1.130215132609e+00 1.128491405830e+00 1.127108456647e+00 1.126076707014e+00 1.125407765952e+00 1.125105338050e+00 1.125177578816e+00 1.125625294598e+00 1.126458341339e+00 1.127672250760e+00 1.129268081891e+00 1.131246157554e+00 1.133600469497e+00 1.136328523533e+00 1.139420750262e+00 1.142874015925e+00 1.146673996326e+00 1.150814004750e+00 1.155279723958e+00 1.160059289174e+00 1.165138469674e+00 1.170500040024e+00 1.176129494488e+00 1.182008394214e+00 1.188119960129e+00 1.194443818256e+00 1.200963812282e+00 1.207656708642e+00 1.214505631555e+00 1.221491259747e+00 1.228589785984e+00 1.235786014939e+00 1.243056496143e+00 1.250384415795e+00 1.257747745780e+00 1.265129959402e+00 1.272513706093e+00 1.279877740392e+00 1.287209059404e+00 1.294488692900e+00 1.301701307081e+00 1.308834353194e+00 1.315872157005e+00 1.322801974949e+00 1.329616710447e+00 1.336298863248e+00 1.342844215545e+00 1.349241444132e+00 1.355484696675e+00 1.361568132008e+00 1.367482401443e+00 1.373230450876e+00 1.378803770256e+00 1.384205050689e+00 1.389429306223e+00 1.394476327522e+00 1.399352145440e+00 1.404053118176e+00 1.408587538904e+00 1.412953276755e+00 1.417159678822e+00 1.421208134592e+00 1.425105878884e+00 1.428857885270e+00 1.432471217797e+00 1.435952108284e+00 1.439303752970e+00 1.442539386883e+00 1.445656695203e+00 1.448669733260e+00 1.451579298257e+00 1.454389390719e+00 1.457111186246e+00 1.459739557336e+00 1.462286881911e+00 1.464747641839e+00 1.467126830306e+00 1.469424052469e+00 1.471635129772e+00 1.473764017709e+00 1.475801406484e+00 1.477746793261e+00 1.479592560474e+00 1.481330846172e+00 1.482956090478e+00 1.484457692189e+00 1.485825032363e+00 1.487047218276e+00 1.488114549142e+00 1.489009556919e+00 1.489723060958e+00 1.490241097750e+00 1.490547643349e+00 1.490629576252e+00 1.490474145387e+00 1.490066415045e+00 1.489393335753e+00 1.488445098421e+00 1.487206264779e+00 1.485669249850e+00 1.483825918203e+00 1.481666733266e+00 1.479189109885e+00 1.476385475522e+00 1.473260020675e+00 1.469809153800e+00 1.466038286769e+00 1.461953942738e+00 1.457561740947e+00 1.452877454279e+00 1.447910468143e+00 1.442681601114e+00 1.437210473988e+00 1.431516576477e+00 1.425630354922e+00 1.419572085029e+00 1.413379487971e+00 1.407081123455e+00 1.400711928163e+00 1.394309713880e+00 1.387907926764e+00 1.381549505315e+00 1.375269923817e+00 1.369109370594e+00 1.363106377896e+00 1.357297866130e+00 1.351722577346e+00 1.346408870811e+00 1.341395657324e+00 1.336705738308e+00 1.332368134433e+00 1.328402581744e+00 1.324826682518e+00 1.321654558927e+00 1.318888193659e+00 1.316536241626e+00 1.314592018987e+00 1.313048252242e+00 1.311890600625e+00 1.311098562702e+00 1.310652279182e+00 1.310516398517e+00 1.310662747902e+00 1.311049362649e+00 1.311636870554e+00 1.312379017091e+00 1.313229728994e+00 1.314140315320e+00 1.315054236906e+00 1.315923945715e+00 1.316692515156e+00 1.317310404382e+00 1.317723662664e+00 1.317880085543e+00 1.317735301543e+00 1.317233580115e+00 1.316338631592e+00 1.315003416954e+00 1.313190752505e+00 1.310870618058e+00 1.308005966958e+00 1.304581051377e+00 1.300568219387e+00 1.295961017334e+00 1.290746418282e+00 1.284925186847e+00 1.278505089018e+00 1.271490977840e+00 1.263915877203e+00 1.255791005929e+00 1.247166280514e+00 1.238071478293e+00 1.228563697781e+00 1.218702634373e+00 1.208541207899e+00 1.198167922271e+00 1.187639296191e+00 1.177059013076e+00 1.166500592726e+00 1.156055708536e+00 1.145824581449e+00 1.135885107629e+00 1.126349517238e+00 1.117283611543e+00 1.108794421989e+00 1.100944857928e+00 1.093806764053e+00 1.087452835343e+00 1.081911451735e+00 1.077249362014e+00 1.073464394208e+00 1.070587735424e+00 1.068613536278e+00 1.067527062203e+00 1.067315709316e+00 1.067930571140e+00 1.069352024296e+00 1.071511185257e+00 1.074370221807e+00 1.077868201947e+00 1.081944323851e+00 1.086554680567e+00 1.091624978129e+00 1.097120137658e+00 1.102970385867e+00 1.109138904136e+00 1.115567773585e+00 1.122211696339e+00 1.129028360817e+00 1.135956526710e+00 1.142959536538e+00 1.149967475149e+00 1.156934151325e+00 1.163785373748e+00 1.170452493456e+00 1.176861871824e+00 1.182919571806e+00 1.188549575297e+00 1.193643670864e+00 1.198114383718e+00 1.201857697661e+00 1.204770483308e+00 1.206763548127e+00 1.207732524140e+00 1.207600816187e+00 1.206282201971e+00 1.203718023261e+00 1.199845047567e+00 1.194627384986e+00 1.188043237802e+00 1.180076433531e+00 1.170745284089e+00 1.160066586703e+00 1.148087993705e+00 1.134865801451e+00 1.120474852786e+00 1.105003332656e+00 1.088550643668e+00 1.071236438154e+00 1.053174262756e+00 1.034507057306e+00 1.015367520005e+00 9.959080894402e-01 9.762788178766e-01 9.566337101538e-01 9.371425083148e-01 9.179566994505e-01 8.992556594913e-01 8.811999806369e-01 8.639668142048e-01 8.506259968985e-01 8.371893750620e-01 8.241120779371e-01 8.120034132767e-01 8.014560706831e-01 7.928785947845e-01 7.863616212340e-01 7.816476234115e-01 7.782700083056e-01 7.757084269911e-01 7.735866153736e-01 7.718140318366e-01 7.706406040163e-01 7.705465286911e-01 7.721002111197e-01 7.757533626010e-01 7.816375008671e-01 7.895220894936e-01 7.988639840759e-01 8.089614177950e-01 8.191594673192e-01 8.290503338582e-01 8.385528984731e-01 8.479040084374e-01 8.575559154619e-01 8.679840361500e-01 8.794895755649e-01 8.920633046479e-01 9.053644948674e-01 9.187649174192e-01 9.315429817124e-01 9.430629142319e-01 9.529356592440e-01 9.610996101583e-01 9.678378414435e-01 9.736547968142e-01 9.791297622398e-01 9.847713159097e-01 9.908683555673e-01 9.974512894298e-01 1.004359661592e+00 1.011355238348e+00 1.018230969890e+00 1.024894098322e+00 1.031167456930e+00 1.033674128019e+00 1.023352264685e+00 9.846112936303e-01 9.286768197857e-01 8.767602098778e-01 8.507965206008e-01 8.615921370105e-01 9.013547834031e-01 9.496495372663e-01 9.855108863960e-01 9.951908558071e-01 9.748850507156e-01 9.310596871482e-01 8.796471010136e-01 8.424593161436e-01 8.382795295840e-01 8.711099277202e-01 9.272250817930e-01 9.845648520883e-01 1.023371418137e+00 1.031463006902e+00 1.005667204725e+00 9.520532373744e-01 8.855368699784e-01 8.278935959314e-01 8.010788098621e-01 8.151904329594e-01 8.611411952026e-01 9.176282857205e-01 9.636906867497e-01 9.857779138709e-01 9.798072281906e-01 9.510915841502e-01 9.132189328035e-01 8.846180658289e-01 8.811130460564e-01 9.067289720069e-01 9.506546922729e-01 9.938020011143e-01 1.017803230126e+00 1.010905811328e+00 9.707976148892e-01 9.063754065546e-01 8.388456094998e-01 7.989658631183e-01 8.131256934086e-01 8.824080994484e-01 9.812888497487e-01 1.076620298041e+00 1.141642872487e+00 1.159990002312e+00 1.126342929928e+00 1.047126907051e+00 9.419733867191e-01 8.451730536308e-01 7.997128409860e-01 8.314279775744e-01 9.235320290548e-01 1.033530964749e+00 1.122958961903e+00 1.167579310981e+00 1.157407625124e+00 1.095904684892e+00 1.000362743272e+00 9.024684611428e-01 8.438492200860e-01 8.551645108583e-01 9.291425013872e-01 1.027581426942e+00 1.110495699740e+00 1.150698715061e+00 1.135527386512e+00 1.066240571856e+00 9.583610669076e-01 8.434439466451e-01 7.677146890532e-01 7.715429196657e-01 8.516100846160e-01 9.644390784566e-01 1.064753952295e+00 1.122625632431e+00 1.123560907265e+00 1.066459914952e+00 9.632020428423e-01 8.400081012563e-01 7.389934614604e-01 7.078841595705e-01 7.624875056925e-01 8.684601950890e-01 9.777970529937e-01 1.056418711811e+00 1.086533874506e+00 1.063795845228e+00 9.957268465472e-01 9.015364182198e-01 8.119601028254e-01 7.634860961321e-01 7.786509510182e-01 8.463144074948e-01 9.327884690624e-01 1.005911223874e+00 1.045168513494e+00 1.042140299845e+00 9.992928855526e-01 9.292610083785e-01 8.539651816925e-01 8.009596068933e-01 7.922363691317e-01 8.293292599489e-01 8.923236511271e-01 9.546902763147e-01 9.955576987582e-01 1.003586108019e+00 9.771271330709e-01 9.236863076107e-01 8.592547278469e-01 8.059226053673e-01 7.848821317673e-01 8.045801427144e-01 8.547565791468e-01 9.143089135083e-01 9.629718034989e-01 9.880077798364e-01 1.002691753802e+00
 5.584854589086e-01 5.599944010060e-01 5.615539734016e-01 5.631630330403e-01 5.647966775096e-01 5.664411557939e-01 5.680917993021e-01 5.697409346730e-01 5.713795557926e-01 5.730022851314e-01 5.746051553255e-01 5.761944391648e-01 5.777975022125e-01 5.794557541117e-01 5.811844803302e-01 5.829496033383e-01 5.846807899475e-01 5.863269770842e-01 5.878954545036e-01 5.894382458247e-01 5.910116842327e-01 5.926461314679e-01 5.943402296576e-01 5.960524503637e-01 5.977312840769e-01 5.993432257451e-01 6.008984093815e-01 6.024394360141e-01 6.040044376787e-01 6.056124238799e-01 6.072580772329e-01 6.089238817864e-01 6.105910523031e-01 6.122377875334e-01 6.138513676032e-01 6.154317352531e-01 6.169932072927e-01 6.185617832376e-01 6.201682739862e-01 6.218253556728e-01 6.235106258484e-01 6.251758718283e-01 6.267780990729e-01 6.283148776343e-01 6.298275309855e-01 6.313649557112e-01 6.329526658030e-01 6.345862521110e-01 6.362424427374e-01 6.378930261669e-01 6.395199902914e-01 6.411093464702e-01 6.426620380886e-01 6.441856423671e-01 6.457158743698e-01 6.472897280706e-01 6.489260020060e-01 6.506005769912e-01 6.522553756230e-01 6.538396096127e-01 6.553477568003e-01 6.568252590998e-01 6.583340192681e-01 6.599047195120e-01 6.615265611473e-01 6.631587002504e-01 6.647656223340e-01 6.663393075053e-01 6.678959915686e-01 6.694551768397e-01 6.710228949677e-01 6.725983587669e-01 6.741809732432e-01 6.757766129602e-01 6.773931085208e-01 6.790260560113e-01 6.806609519609e-01 6.822809818812e-01 6.838837679485e-01 6.854832921327e-01 6.870953910470e-01 6.887230816302e-01 6.903565257628e-01 6.919826613457e-01 6.936089611773e-01 6.952617733204e-01 6.969508527890e-01 6.986552659638e-01 7.003257992180e-01 7.019223390190e-01 7.034596157267e-01 7.050093477480e-01 7.066476107638e-01 7.083910673965e-01 7.101686218763e-01 7.118657394490e-01 7.134105783499e-01 7.148351211907e-01 7.162564281289e-01 7.177889641882e-01 7.194583062927e-01 7.211841528290e-01 7.228344319124e-01 7.243362217382e-01 7.257241371077e-01 7.271152923754e-01 7.286149242842e-01 7.302419973740e-01 7.319133786396e-01 7.335259212206e-01 7.350337662222e-01 7.364936426085e-01 7.380078452269e-01 7.396409448939e-01 7.413595585990e-01 7.430616044524e-01 7.446611227550e-01 7.461608863415e-01 7.476515767081e-01 7.492375061781e-01 7.509495906002e-01 7.527166939647e-01 7.544128781093e-01 7.559554648094e-01 7.573624781811e-01 7.587394853524e-01 7.602013821961e-01 7.617885959438e-01 7.634465708222e-01 7.650778769819e-01 7.666038599792e-01 7.680181652480e-01 7.693780785126e-01 7.707573707030e-01 7.722140890110e-01 7.737616144704e-01 7.753792381161e-01 7.770179070468e-01 7.786175130194e-01 7.801332184299e-01 7.815611046085e-01 7.829491702926e-01 7.843749824875e-01 7.859064037117e-01 7.875373859094e-01 7.891878638209e-01 7.907587885666e-01 7.921940722431e-01 7.935249538855e-01 7.948454977450e-01 7.962495810892e-01 7.977582980394e-01 7.993234372002e-01 8.008731782734e-01 8.023632536816e-01 8.038021806864e-01 8.052235327043e-01 8.066565507054e-01 8.081095213324e-01 8.095783350532e-01 8.110648708995e-01 8.125710630869e-01 8.140857532737e-01 8.155764757961e-01 8.170108387095e-01 8.183830764861e-01 8.197248455096e-01 8.210885906889e-01 8.225030958399e-01 8.239576288183e-01 8.254085747188e-01 8.268244470637e-01 8.281994697253e-01 8.295573362017e-01 8.309239621338e-01 8.323133847718e-01 8.337166428440e-01 8.351203520072e-01 8.365202486040e-01 8.379149609703e-01 8.393042691699e-01 8.406842119480e-01 8.420491026369e-01 8.433982802502e-01 8.447417222715e-01 8.460881087942e-01 8.474405186642e-01 8.487955432972e-01 8.501445031595e-01 8.514843188653e-01 8.528143055581e-01 8.541379944062e-01 8.554583248808e-01 8.567764749979e-01 8.580932093540e-01 8.594053947634e-01 8.607137645595e-01 8.620179885381e-01 8.633176228620e-01 8.646131032656e-01 8.659018330196e-01 8.671833290397e-01 8.684599900903e-01 8.697316986584e-01 8.710005541860e-01 8.722657843349e-01 8.735245402599e-01 8.747761214712e-01 8.760215462819e-01 8.772624367236e-01 8.785007368699e-01 8.797356843409e-01 8.809672703767e-01 8.821909004699e-01 8.834073184571e-01 8.846193715461e-01 8.858258598561e-01 8.870308163531e-01 8.882305645468e-01 8.894233923281e-01 8.906104733220e-01 8.917878055105e-01 8.929632981313e-01 8.941321272499e-01 8.952954973818e-01 8.964516812908e-01 8.975995062371e-01 8.987433848553e-01 8.998831697136e-01 9.010181361294e-01 9.021476598326e-01 9.032703023174e-01 9.043841861919e-01 9.054956123498e-01 9.066001493976e-01 9.076991257504e-01 9.087913499368e-01 9.098762365058e-01 9.109549101434e-01 9.120291152064e-01 9.130944013084e-01 9.141538103965e-01 9.152083019414e-01 9.162573260262e-01 9.173007403752e-01 9.183355234317e-01 9.193621327340e-01 9.203818352696e-01 9.213942165820e-01 9.224020374440e-01 9.234017991698e-01 9.243953190965e-01 9.253820184361e-01 9.263603170627e-01 9.273310223044e-01 9.282954369959e-01 9.292522562261e-01 9.302027455357e-01 9.311476192787e-01 9.320819383153e-01 9.330099512744e-01 9.339315745721e-01 9.348459039877e-01 9.357537690170e-01 9.366531236429e-01 9.375449599856e-01 9.384292226934e-01 9.393059829066e-01 9.401757271362e-01 9.410377119052e-01 9.418908862953e-01 9.427361709646e-01 9.435734754026e-01 9.444014982875e-01 9.452236029910e-01 9.460376501798e-01 9.468433748140e-01 9.476408347818e-01 9.484288028259e-01 9.492075840209e-01 9.499787983968e-01 9.507446702905e-01 9.515025521219e-01 9.522518205542e-01 9.529902151086e-01 9.537210418005e-01 9.544438680724e-01 9.551597413283e-01 9.558662492921e-01 9.565634727533e-01 9.572523953102e-01 9.579315988219e-01 9.586021459484e-01 9.592642504372e-01 9.599173851570e-01 9.605608418586e-01 9.611958302470e-01 9.618207629434e-01 9.624365602953e-01 9.630443978783e-01 9.636427772468e-01 9.642324591046e-01 9.648114007031e-01 9.653807816895e-01 9.659415081055e-01 9.664927570553e-01 9.670367486603e-01 9.675702782045e-01 9.680943240649e-01 9.686067873810e-01 9.691110991857e-01 9.696048356100e-01 9.700885596355e-01 9.705632806603e-01 9.710280904116e-01 9.714822841763e-01 9.719261807448e-01 9.723602614253e-01 9.727847388677e-01 9.731987554903e-01 9.736025607197e-01 9.739964100813e-01 9.743787298431e-01 9.747503340895e-01 9.751112676726e-01 9.754617358918e-01 9.758028622502e-01 9.761342575718e-01 9.764548242174e-01 9.767653031297e-01 9.770626921323e-01 9.773497881986e-01 9.776251553199e-01 9.778911346838e-01 9.781466489302e-01 9.783916041239e-01 9.786251795732e-01 9.788492298399e-01 9.790593732655e-01 9.792600188515e-01 9.794482368260e-01 9.796250670778e-01 9.797922964821e-01 9.799478554476e-01 9.800933405937e-01 9.802265993941e-01 9.803480466372e-01 9.804584936128e-01 9.805560903306e-01 9.806438621741e-01 9.807186839446e-01 9.807812825559e-01 9.808340512335e-01 9.808748574617e-01 9.809037330231e-01 9.809196910090e-01 9.809234453464e-01 9.809155121386e-01 9.808960734873e-01 9.808645948938e-01 9.808232702888e-01 9.807680860277e-01 9.806998163114e-01 9.806203376575e-01 9.805272128903e-01 9.804222201081e-01 9.803061747844e-01 9.801781318365e-01 9.800381094869e-01 9.798840414198e-01 9.797186146956e-01 9.795387543269e-01 9.793464531463e-01 9.791419632282e-01 9.789257681537e-01 9.786958248602e-01 9.784528566597e-01 9.781980359289e-01 9.779310605056e-01 9.776500726115e-01 9.773559317490e-01 9.770481743656e-01 9.767283012712e-01 9.763959027480e-01 9.760506326220e-01 9.756941991531e-01 9.753231337493e-01 9.749380999553e-01 9.745383359840e-01 9.741264246646e-01 9.737012413600e-01 9.732631905740e-01 9.728135863838e-01 9.723481153895e-01 9.718694462150e-01 9.713762653097e-01 9.708683511236e-01 9.703489314830e-01 9.698156277698e-01 9.692699182237e-01 9.687092538206e-01 9.681345283831e-01 9.675455177676e-01 9.669430295069e-01 9.663269276147e-01 9.656969791309e-01 9.650538524143e-01 9.643972909048e-01 9.637266475797e-01 9.630422408473e-01 9.623427184133e-01 9.616300519194e-01 9.609039156715e-01 9.601631670333e-01 9.594084380561e-01 9.586411771985e-01 9.578600279128e-01 9.570635447283e-01 9.562539368989e-01 9.554295054706e-01 9.545892933050e-01 9.537358450877e-01 9.528702258380e-01 9.519898330990e-01 9.510958133578e-01 9.501865156411e-01 9.492633945764e-01 9.483251070389e-01 9.473742326157e-01 9.464088029255e-01 9.454300442834e-01 9.444366905248e-01 9.434291763837e-01 9.424068799650e-01 9.413708063950e-01 9.403196261118e-01 9.392556240195e-01 9.381764648844e-01 9.370844710356e-01 9.359789575193e-01 9.348579868250e-01 9.337224887600e-01 9.325719025172e-01 9.314093041045e-01 9.302321432553e-01 9.290411907023e-01 9.278373890464e-01 9.266172536798e-01 9.253838805290e-01 9.241347182685e-01 9.228721562406e-01 9.215966369047e-01 9.203064302219e-01 9.190028176629e-01 9.176843261707e-01 9.163513637909e-01 9.150052312814e-01 9.136430351306e-01 9.122700833377e-01 9.108824825231e-01 9.094804716859e-01 9.080650990023e-01 9.066354680850e-01 9.051914919355e-01 9.037362966797e-01 9.022667777174e-01 9.007852300915e-01 8.992886935949e-01 8.977786151841e-01 8.962557932832e-01 8.947187002124e-01 8.931683882525e-01 8.916068000933e-01 8.900310602183e-01 8.884417460715e-01 8.868387738870e-01 8.852235846890e-01 8.835953430530e-01 8.819542504278e-01 8.802998190470e-01 8.786325302742e-01 8.769527995538e-01 8.752600807645e-01 8.735572378110e-01 8.718404992883e-01 8.701111816381e-01 8.683715626733e-01 8.666175262082e-01 8.648528945728e-01 8.630754728548e-01 8.612882999329e-01 8.594886174292e-01 8.576755470601e-01 8.558530538122e-01 8.540174661628e-01 8.521716771763e-01 8.503152282697e-01 8.484471723041e-01 8.465681268451e-01 8.446776367835e-01 8.427786209614e-01 8.408673276152e-01 8.389458275997e-01 8.370150020862e-01 8.350741093126e-01 8.331223659929e-01 8.311614169986e-01 8.291911603185e-01 8.272118918810e-01 8.252230068465e-01 8.232251229738e-01 8.212179825611e-01 8.192019888447e-01 8.171786308751e-01 8.151459010818e-01 8.131050203487e-01 8.110563973960e-01 8.090000508484e-01 8.069363951087e-01 8.048656315710e-01 8.027868265512e-01 8.007003581994e-01 7.986084786648e-01 7.965094875972e-01 7.944051162075e-01 7.922933623251e-01 7.901760956678e-01 7.880533306653e-01 7.859250958181e-01 7.837926861836e-01 7.816548849567e-01 7.795129111465e-01 7.773680564584e-01 7.752171795056e-01 7.730646120222e-01 7.709073813007e-01 7.687464337228e-01 7.665826549372e-01 7.644171591814e-01 7.622494176741e-01 7.600792816354e-01 7.579073869909e-01 7.557347936866e-01 7.535614310453e-01 7.513866713896e-01 7.492123821448e-01 7.470381645646e-01 7.448655084218e-01 7.426923509218e-01 7.405205378179e-01 7.383520469755e-01 7.361833575211e-01 7.340172524067e-01 7.318547115622e-01 7.296943392912e-01 7.275386129190e-01 7.253863112726e-01 7.232385039864e-01 7.210956394522e-01 7.189580093297e-01 7.168257277583e-01 7.146995947061e-01 7.125799987157e-01 7.104678149197e-01 7.083633553420e-01 7.062656581863e-01 7.041786008544e-01 7.020994679944e-01 7.000290462455e-01 6.979697196505e-01 6.959197608506e-01 6.938814020378e-01 6.918554334695e-01 6.898413433694e-01 6.878375802234e-01 6.858488524189e-01 6.838737248872e-01 6.819105911733e-01 6.799638737438e-01 6.780331910653e-01 6.761172057653e-01 6.742179852017e-01 6.723351154703e-01 6.704718516536e-01 6.686245098500e-01 6.667974195791e-01 6.649886134521e-01 6.632003787622e-01 6.614320213208e-01 6.596850351362e-01 6.579593809881e-01 6.562569504698e-01 6.545771013600e-01 6.529206368762e-01 6.512887290350e-01 6.496806762158e-01 6.480988073489e-01 6.465439017159e-01 6.450144522182e-01 6.435116381099e-01 6.420370027142e-01 6.405918931482e-01 6.391757222533e-01 6.377889148158e-01 6.364330134456e-01 6.351083638289e-01 6.338134563058e-01 6.325526498409e-01 6.313241739733e-01 6.301283728120e-01 6.289671553790e-01 6.278415485596e-01 6.267496449114e-01 6.256937502130e-01 6.246756105956e-01 6.236935048956e-01 6.227498857133e-01 6.218414937586e-01 6.209750409712e-01 6.201460757744e-01 6.193561760126e-01 6.186084421169e-01 6.179005976290e-01 6.172328937772e-01 6.166072392962e-01 6.160237983727e-01 6.154837215282e-01 6.149854752897e-01 6.145324937816e-01 6.141217221632e-01 6.137546376842e-01 6.134330386181e-01 6.131582194810e-01 6.129263427339e-01 6.127409587751e-01 6.126015934079e-01 6.125070844464e-01 6.124613229366e-01 6.124610103822e-01 6.125080138490e-01 6.126019026492e-01 6.127438576490e-01 6.129322837036e-01 6.131699264720e-01 6.134548114576e-01 6.137878513553e-01 6.141684278059e-01 6.145976943845e-01 6.150743694645e-01 6.155990266163e-01 6.161724179758e-01 6.167945580004e-01 6.174643097509e-01 6.181816578105e-01 6.189485520621e-01 6.197615607492e-01 6.206224994773e-01 6.215316262873e-01 6.224876902051e-01 6.234910765462e-01 6.245406345044e-01 6.256388682896e-01 6.267819521869e-01 6.279707953629e-01 6.292061920941e-01 6.304876271998e-01 6.318139925760e-01 6.331831063594e-01 6.345990321253e-01 6.360566327800e-01 6.375592566057e-01 6.391054847602e-01 6.406934839396e-01 6.423228827492e-01 6.439959004738e-01 6.457080368932e-01 6.474610919932e-01 6.492539395313e-01 6.510871637068e-01 6.529581335184e-01 6.548681836812e-01 6.568150971646e-01 6.587994850865e-01 6.608193798491e-01 6.628746809520e-01 6.649660520105e-01 6.670914867415e-01 6.692500760349e-01 6.714417188873e-01 6.736646929531e-01 6.759191289492e-01 6.782047615213e-01 6.805210364873e-01 6.828652013817e-01 6.852372329207e-01 6.876371453965e-01 6.900643901896e-01 6.925172797178e-01 6.949951253373e-01 6.974974696768e-01 7.000235778310e-01 7.025725772272e-01 7.051429549857e-01 7.077345210399e-01 7.103451756663e-01 7.129748397313e-01 7.156248029823e-01 7.182913959366e-01 7.209742821721e-01 7.236731584000e-01 7.263875751006e-01 7.291162806676e-01 7.318571790829e-01 7.346106277262e-01 7.373766033662e-01 7.401525496431e-01 7.429373463180e-01 7.457323682708e-01 7.485348618505e-01 7.513441192915e-01 7.541598986771e-01 7.569793506786e-01 7.598047191372e-01 7.626320947326e-01 7.654627674154e-01 7.682953992203e-01 7.711277988005e-01 7.739628311259e-01 7.767939864472e-01 7.796239655402e-01 7.824511210382e-01 7.852758764312e-01 7.880952368869e-01 7.909089669746e-01 7.937187027025e-01 7.965176128372e-01 7.993103411214e-01 8.020944279037e-01 8.048675767048e-01 8.076305676668e-01 8.103812019016e-01 8.131217754147e-01 8.158468739027e-01 8.185591997895e-01 8.212563341464e-01 8.239371916726e-01 8.266013788533e-01 8.292484628187e-01 8.318773542709e-01 8.344883959583e-01 8.370763086264e-01 8.396467075239e-01 8.421940087078e-01 8.447193455883e-01 8.472213643540e-01 8.496992615830e-01 8.521517244590e-01 8.545783892482e-01 8.569797314839e-01 8.593537352734e-01 8.616989760667e-01 8.640168009928e-01 8.663035666464e-01 8.685606911227e-01 8.707867593879e-01 8.729818601847e-01 8.751443900840e-01 8.772732448704e-01 8.793697715298e-01 8.814297182990e-01 8.834549754578e-01 8.854435373212e-01 8.873957007724e-01 8.893109808374e-01 8.911869847691e-01 8.930260079526e-01 8.948243291134e-01 8.965824495745e-01 8.982996869783e-01 8.999761533446e-01 9.016115597881e-01 9.032036203437e-01 9.047533854426e-01 9.062580513497e-01 9.077182640719e-01 9.091348846393e-01 9.105056992020e-01 9.118308718683e-01 9.131092328691e-01 9.143402034118e-01 9.155228098708e-01 9.166585363830e-01 9.177458661819e-01 9.187824555359e-01 9.197726020696e-01 9.207115391709e-01 9.216006537650e-01 9.224376330110e-01 9.232246890665e-01 9.239609218871e-01 9.246447765455e-01 9.252773898930e-01 9.258572706839e-01 9.263847393542e-01 9.268592143470e-01 9.272812352362e-01 9.276483566193e-01 9.279626831461e-01 9.282237841397e-01 9.284296543817e-01 9.285823826060e-01 9.286802947922e-01 9.287245902177e-01 9.287147542542e-01 9.286505996651e-01 9.285309293719e-01 9.283581945350e-01 9.281311545148e-01 9.278495232595e-01 9.275143633536e-01 9.271249603296e-01 9.266811403278e-01 9.261855671017e-01 9.256350850912e-01 9.250308137546e-01 9.243741879339e-01 9.236659626003e-01 9.229053878934e-01 9.220917411729e-01 9.212283458341e-01 9.203135139178e-01 9.193481908193e-01 9.183333805029e-01 9.172699226971e-01 9.161578177806e-01 9.149980036822e-01 9.137912477215e-01 9.125384972668e-01 9.112403702182e-01 9.098976801038e-01 9.085115497472e-01 9.070812412472e-01 9.056108172763e-01 9.040994425578e-01 9.025480652933e-01 9.009599589391e-01 8.993320775168e-01 8.976711620557e-01 8.959736372358e-01 8.942440394909e-01 8.924841004461e-01 8.906922839566e-01 8.888732147834e-01 8.870256922631e-01 8.851564682418e-01 8.832603712974e-01 8.813437136396e-01 8.794081441078e-01 8.774540461932e-01 8.754843559062e-01 8.735005450287e-01 8.715061785982e-01 8.695013785801e-01 8.674901775461e-01 8.654732530806e-01 8.634538095422e-01 8.614357568515e-01 8.594199521796e-01 8.574098044436e-01 8.554063842325e-01 8.534148771473e-01 8.514354274236e-01 8.494736336223e-01 8.475305061895e-01 8.456090337003e-01 8.437135629964e-01 8.418451619255e-01 8.400092160503e-01 8.382067773195e-01 8.364423217689e-01 8.347175386673e-01 8.330398180309e-01 8.314078406765e-01 8.298273377368e-01 8.283018029199e-01 8.268329328842e-01 8.254276851424e-01 8.240848207779e-01 8.228123204957e-01 8.216120354432e-01 8.204873973218e-01 8.194406527313e-01 8.184767711091e-01 8.176000623383e-01 8.168110531658e-01 8.161152130960e-01 8.155165301321e-01 8.150171105473e-01 8.146209133481e-01 8.143307485914e-01 8.141502406916e-01 8.140820142708e-01 8.141289631448e-01 8.142958496643e-01 8.145839832167e-01 8.149947829628e-01 8.155330489403e-01 8.162000593445e-01 8.169999215018e-01 8.179332490460e-01 8.190009781610e-01 8.202091104089e-01 8.215544241153e-01 8.230420798191e-01 8.246714470495e-01 8.264456117375e-01 8.283647734854e-01 8.304286891807e-01 8.326405082411e-01 8.350002665648e-01 8.375062385387e-01 8.401614854082e-01 8.429645148883e-01 8.459132728717e-01 8.490120647003e-01 8.522556098029e-01 8.556461345807e-01 8.591808971277e-01 8.628593296661e-01 8.666820960498e-01 8.706415066374e-01 8.747448186828e-01 8.789800067079e-01 8.833543772505e-01 8.878606412147e-01 8.924973487878e-01 8.972623381648e-01 9.021505462763e-01 9.071649437125e-01 9.122943517042e-01 9.175442933711e-01 9.229036173989e-01 9.283746603185e-01 9.339523410887e-01 9.396277566889e-01 9.454078120353e-01 9.512764604320e-01 9.572418900381e-01 9.632874784419e-01 9.694197961016e-01 9.756283748560e-01 9.819109911171e-01 9.882643032374e-01 9.946777375037e-01 1.001156542620e+00 1.007688274578e+00 1.014272982528e+00 1.020901621813e+00 1.027573088774e+00 1.034281549338e+00 1.041019649846e+00 1.047788768604e+00 1.054574961120e+00 1.061381029335e+00 1.068195843246e+00 1.075022622955e+00 1.081846683451e+00 1.088668379325e+00 1.095481958299e+00 1.102281225928e+00 1.109063832586e+00 1.115820831227e+00 1.122550428911e+00 1.129243635490e+00 1.135901313569e+00 1.142511957538e+00 1.149075438931e+00 1.155583279680e+00 1.162031174269e+00 1.168417035359e+00 1.174729475180e+00 1.180970867897e+00 1.187129369429e+00 1.193204720626e+00 1.199190002576e+00 1.205080398366e+00 1.210872843728e+00 1.216557398648e+00 1.222136749861e+00 1.227598560769e+00 1.232944720755e+00 1.238165583081e+00 1.243260113834e+00 1.248222160450e+00 1.253043943871e+00 1.257729273900e+00 1.262263387313e+00 1.266652060428e+00 1.270883294973e+00 1.274957423795e+00 1.278868681584e+00 1.282612140426e+00 1.286187108813e+00 1.289586018287e+00 1.292810634279e+00 1.295849489452e+00 1.298706536164e+00 1.301374787051e+00 1.303853440316e+00 1.306136229406e+00 1.308222812236e+00 1.310111521186e+00 1.311795474128e+00 1.313277655780e+00 1.314550187907e+00 1.315615536197e+00 1.316469978399e+00 1.317112953453e+00 1.317542965926e+00 1.317757202052e+00 1.317758077725e+00 1.317539824883e+00 1.317108397543e+00 1.316457892593e+00 1.315592160222e+00 1.314510598421e+00 1.313212365536e+00 1.311701473511e+00 1.309975789928e+00 1.308041175036e+00 1.305895468925e+00 1.303544101456e+00 1.300988552342e+00 1.298231223359e+00 1.295277292215e+00 1.292130753482e+00 1.288793987041e+00 1.285274061112e+00 1.281574761519e+00 1.277703062098e+00 1.273662208911e+00 1.269464017904e+00 1.265110553419e+00 1.260613253421e+00 1.255978031364e+00 1.251214473446e+00 1.246332531338e+00 1.241339045694e+00 1.236248385445e+00 1.231067837196e+00 1.225810712908e+00 1.220489025611e+00 1.215113877472e+00 1.209699348671e+00 1.204257132575e+00 1.198803591036e+00 1.193351080635e+00 1.187917428562e+00 1.182513020815e+00 1.177158495758e+00 1.171867563968e+00 1.166655836546e+00 1.161542261769e+00 1.156541971473e+00 1.151672883581e+00 1.146950813142e+00 1.142395387071e+00 1.138022088053e+00 1.133847339830e+00 1.129889993378e+00 1.126163103482e+00 1.122688070655e+00 1.119475605355e+00 1.116545375073e+00 1.113907267701e+00 1.111577581063e+00 1.109570449375e+00 1.107891729715e+00 1.106562828806e+00 1.105582445121e+00 1.104966103384e+00 1.104716865608e+00 1.104843057489e+00 1.105349459463e+00 1.106235814741e+00 1.107506459369e+00 1.109158032138e+00 1.111193536501e+00 1.113604263899e+00 1.116388561584e+00 1.119540682220e+00 1.123050064857e+00 1.126909767138e+00 1.131106707008e+00 1.135632720728e+00 1.140469938730e+00 1.145608032820e+00 1.151028823732e+00 1.156717913791e+00 1.162657205019e+00 1.168828169931e+00 1.175214500215e+00 1.181794394183e+00 1.188551222632e+00 1.195461782185e+00 1.202510262173e+00 1.209673689366e+00 1.216932596139e+00 1.224269477572e+00 1.231660737624e+00 1.239091176721e+00 1.246539147484e+00 1.253988020928e+00 1.261418336140e+00 1.268815130187e+00 1.276160520081e+00 1.283438741762e+00 1.290634730345e+00 1.297737250525e+00 1.304730967298e+00 1.311604822241e+00 1.318348560833e+00 1.324948141770e+00 1.331401109203e+00 1.337694408640e+00 1.343824962338e+00 1.349786198413e+00 1.355572351439e+00 1.361183853249e+00 1.366611704945e+00 1.371863055207e+00 1.376931654436e+00 1.381820246862e+00 1.386532128365e+00 1.391067842511e+00 1.395434839002e+00 1.399630876416e+00 1.403667003218e+00 1.407544273951e+00 1.411270700575e+00 1.414853033474e+00 1.418297661994e+00 1.421612015150e+00 1.424801361803e+00 1.427875158864e+00 1.430837211352e+00 1.433699310934e+00 1.436460185758e+00 1.439133351889e+00 1.441719599646e+00 1.444223061236e+00 1.446652529594e+00 1.449003463756e+00 1.451283309972e+00 1.453489653779e+00 1.455624975716e+00 1.457687681369e+00 1.459670761765e+00 1.461577267814e+00 1.463396514320e+00 1.465125610737e+00 1.466756382642e+00 1.468279260107e+00 1.469687197402e+00 1.470970091787e+00 1.472113469674e+00 1.473108777327e+00 1.473944285640e+00 1.474602262205e+00 1.475075063711e+00 1.475347280203e+00 1.475404397369e+00 1.475235349745e+00 1.474827693452e+00 1.474170101566e+00 1.473249644060e+00 1.472061591673e+00 1.470590617752e+00 1.468835265644e+00 1.466788436348e+00 1.464447962694e+00 1.461810554996e+00 1.458877066543e+00 1.455655512814e+00 1.452143833207e+00 1.448356550609e+00 1.444302954893e+00 1.439993119063e+00 1.435450246386e+00 1.430684869380e+00 1.425725452474e+00 1.420590967926e+00 1.415307122476e+00 1.409908116304e+00 1.404418235545e+00 1.398876295218e+00 1.393307895903e+00 1.387753939078e+00 1.382249902010e+00 1.376827771789e+00 1.371529493911e+00 1.366386698966e+00 1.361434325084e+00 1.356705013528e+00 1.352231926486e+00 1.348044511929e+00 1.344162694414e+00 1.340617584168e+00 1.337419953077e+00 1.334589266291e+00 1.332132433542e+00 1.330055051029e+00 1.328359964183e+00 1.327038312973e+00 1.326085473096e+00 1.325481725296e+00 1.325209619358e+00 1.325243754821e+00 1.325552614522e+00 1.326106924003e+00 1.326865726714e+00 1.327789221622e+00 1.328832639469e+00 1.329950598215e+00 1.331093068818e+00 1.332208934080e+00 1.333250542840e+00 1.334160557825e+00 1.334894408757e+00 1.335393719479e+00 1.335614436698e+00 1.335504556717e+00 1.335019379444e+00 1.334115787915e+00 1.332748958322e+00 1.330888041515e+00 1.328493802139e+00 1.325539137890e+00 1.322001254256e+00 1.317856037271e+00 1.313095258565e+00 1.307704285018e+00 1.301687740855e+00 1.295041457157e+00 1.287786988732e+00 1.279935802766e+00 1.271512772974e+00 1.262558224587e+00 1.253101083622e+00 1.243206343372e+00 1.232912643580e+00 1.222296059497e+00 1.211422841071e+00 1.200365013461e+00 1.189217320488e+00 1.178051340826e+00 1.166975635515e+00 1.156070523094e+00 1.145440329108e+00 1.135181052414e+00 1.125377521224e+00 1.116136489378e+00 1.107521633148e+00 1.099633662339e+00 1.092520873501e+00 1.086253958813e+00 1.080879856639e+00 1.076419837989e+00 1.072918298987e+00 1.070355202037e+00 1.068749892040e+00 1.068069178902e+00 1.068290512097e+00 1.069378379608e+00 1.071274845007e+00 1.073948926138e+00 1.077320264756e+00 1.081349885807e+00 1.085967733746e+00 1.091117197967e+00 1.096747148067e+00 1.102788457793e+00 1.109207230707e+00 1.115936978596e+00 1.122942663037e+00 1.130167528676e+00 1.137569762926e+00 1.145103450643e+00 1.152709898075e+00 1.160348992794e+00 1.167944548313e+00 1.175447434031e+00 1.182775742753e+00 1.189855044157e+00 1.196603800080e+00 1.202920867631e+00 1.208726653873e+00 1.213901724514e+00 1.218360156652e+00 1.221990751810e+00 1.224693424000e+00 1.226375600939e+00 1.226941544545e+00 1.226317827197e+00 1.224422925746e+00 1.221209266089e+00 1.216624755351e+00 1.210646110457e+00 1.203258215942e+00 1.194463485403e+00 1.184290094892e+00 1.172766319218e+00 1.159954011613e+00 1.145915840737e+00 1.130739911530e+00 1.114519409640e+00 1.097359626613e+00 1.079383925199e+00 1.060709275822e+00 1.041476909061e+00 1.021816506445e+00 1.001881847899e+00 9.818162539277e-01 9.617711964700e-01 9.419096271003e-01 9.223809901282e-01 9.033608707040e-01 8.850037534363e-01 8.674874149381e-01 8.539343367974e-01 8.402931593681e-01 8.270211285964e-01 8.147273867658e-01 8.040115149097e-01 7.952869824609e-01 7.886412588829e-01 7.838207495639e-01 7.803587874499e-01 7.777258178437e-01 7.755363283837e-01 7.737006656375e-01 7.724592106242e-01 7.722910372649e-01 7.737597270503e-01 7.773199086207e-01 7.830991085907e-01 7.908676166877e-01 8.000776967651e-01 8.100219453425e-01 8.200408040879e-01 8.297215659169e-01 8.389756090125e-01 8.480410739997e-01 8.573717500523e-01 8.674482050900e-01 8.785722220785e-01 8.907394795041e-01 9.036084409097e-01 9.165504115533e-01 9.288366151519e-01 9.398285642820e-01 9.491339059189e-01 9.566992882891e-01 9.628240789301e-01 9.680337729687e-01 9.729335071951e-01 9.780551963479e-01 9.836936897940e-01 9.898632724588e-01 9.963502011607e-01 1.002821235785e+00 1.008948628360e+00 1.014569257258e+00 1.019839030165e+00 1.024010559094e+00 1.013911163023e+00 9.828409439309e-01 9.278738308019e-01 8.688569587324e-01 8.294202603566e-01 8.263862730118e-01 8.587346401772e-01 9.087116384701e-01 9.538814338335e-01 9.772208238190e-01 9.711297494671e-01 9.380974601466e-01 8.902010810205e-01 8.467828261634e-01 8.281030754488e-01 8.445083799534e-01 8.892510736579e-01 9.433569485859e-01 9.863611792863e-01 1.003594387448e+00 9.888219873596e-01 9.449404521971e-01 8.839032858899e-01 8.255188793896e-01 7.924257595654e-01 7.989959543533e-01 8.412119197808e-01 8.997995708112e-01 9.526040705236e-01 9.833714829358e-01 9.848683027228e-01 9.593393379809e-01 9.180666852667e-01 8.793041272750e-01 8.623765430834e-01 8.776686959288e-01 9.193798659524e-01 9.692212949416e-01 1.006418588489e+00 1.015502064275e+00 9.900112444247e-01 9.344167906270e-01 8.655295964944e-01 8.118450658806e-01 8.044070071384e-01 8.556740097659e-01 9.480383965884e-01 1.048391912875e+00 1.126341653852e+00 1.161283125845e+00 1.143726514166e+00 1.075856777725e+00 9.728218208038e-01 8.648802141185e-01 7.958257333498e-01 8.033536363401e-01 8.847540989844e-01 9.996695877218e-01 1.104440046777e+00 1.169114397028e+00 1.178670550321e+00 1.131705085266e+00 1.040366225147e+00 9.312884774986e-01 8.449427097806e-01 8.225644422198e-01 8.750024162010e-01 9.713775351866e-01 1.067511696126e+00 1.129658886373e+00 1.139369645976e+00 1.092610679623e+00 9.993141396542e-01 8.845393286694e-01 7.892535933708e-01 7.596412035252e-01 8.123138225334e-01 9.160405897354e-01 1.023536628226e+00 1.099003519816e+00 1.122611424308e+00 1.088531958925e+00 1.003916851436e+00 8.895270972541e-01 7.813854749029e-01 7.262392736238e-01 7.537791643259e-01 8.459010436614e-01 9.569778183869e-01 1.048236666640e+00 1.096748789933e+00 1.093622998343e+00 1.042048486208e+00 9.567066650559e-01 8.637306798997e-01 7.976874849553e-01 7.878914353134e-01 8.363623329797e-01 9.163308139808e-01 9.942286290311e-01 1.045339934990e+00 1.057014977550e+00 1.027880658428e+00 9.669572691385e-01 8.928369317850e-01 8.312022109183e-01 8.065164879124e-01 8.277039452645e-01 8.813847007869e-01 9.424803899043e-01 9.882295479385e-01 1.004559518542e+00 9.872087341788e-01 9.413369646340e-01 8.808698044720e-01 8.264651738991e-01 7.995930096812e-01 8.115471012517e-01 8.557418340826e-01 9.128885684720e-01 9.624409652649e-01 9.904576655854e-01 1.008959426572e+00
 5.731084733535e-01 5.745940492720e-01 5.761318260002e-01 5.777197561172e-01 5.793321944584e-01 5.809550015565e-01 5.825844483479e-01 5.842138733385e-01 5.858325465941e-01 5.874342486308e-01 5.890143273632e-01 5.905787263158e-01 5.921572226315e-01 5.937933538830e-01 5.955015159248e-01 5.972473245414e-01 5.989596948516e-01 6.005863176217e-01 6.021320924854e-01 6.036482836110e-01 6.051956193649e-01 6.068050890090e-01 6.084758950680e-01 6.101659480367e-01 6.118235093254e-01 6.134126217513e-01 6.149436821132e-01 6.164565655325e-01 6.179927404063e-01 6.195711750522e-01 6.211883385955e-01 6.228277812218e-01 6.244706785556e-01 6.260929934440e-01 6.276822386049e-01 6.292341579374e-01 6.307647564995e-01 6.323009851624e-01 6.338752506873e-01 6.355030890711e-01 6.371603614444e-01 6.387986969247e-01 6.403739561412e-01 6.418836845683e-01 6.433639150089e-01 6.448676720281e-01 6.464211637155e-01 6.480211889104e-01 6.496445576229e-01 6.512660764443e-01 6.528636298329e-01 6.544234935436e-01 6.559436349415e-01 6.574349008258e-01 6.589284708283e-01 6.604656492882e-01 6.620654607628e-01 6.637071933602e-01 6.653290667690e-01 6.668831721482e-01 6.683600930812e-01 6.698041266479e-01 6.712749952787e-01 6.728049762851e-01 6.743864573652e-01 6.759801852946e-01 6.775518169769e-01 6.790919653361e-01 6.806134474396e-01 6.821348314268e-01 6.836620312684e-01 6.851948171285e-01 6.867352563648e-01 6.882887005821e-01 6.898640608134e-01 6.914563225549e-01 6.930505106913e-01 6.946320153178e-01 6.961955435140e-01 6.977547442809e-01 6.993240662686e-01 7.009056893229e-01 7.024921805596e-01 7.040738218129e-01 7.056606511571e-01 7.072729809864e-01 7.089228097899e-01 7.105853274650e-01 7.122106152269e-01 7.137603938867e-01 7.152510471096e-01 7.167542887451e-01 7.183502549568e-01 7.200514837412e-01 7.217874007830e-01 7.234415379610e-01 7.249439966770e-01 7.263243690618e-01 7.276992200239e-01 7.291836804265e-01 7.308049845696e-01 7.324828850312e-01 7.340885666434e-01 7.355465195082e-01 7.368904910133e-01 7.382362794432e-01 7.396869693348e-01 7.412617605889e-01 7.428782319873e-01 7.444367977273e-01 7.458946435406e-01 7.473060163094e-01 7.487729464862e-01 7.503568256671e-01 7.520238604380e-01 7.536721770355e-01 7.552136815830e-01 7.566570302505e-01 7.580926152156e-01 7.596279770642e-01 7.612929085328e-01 7.630117085814e-01 7.646588606805e-01 7.661481373004e-01 7.674986386246e-01 7.688190255799e-01 7.702241339525e-01 7.717574735177e-01 7.733657001478e-01 7.749486613568e-01 7.764237441141e-01 7.777839491057e-01 7.790831593746e-01 7.804020258632e-01 7.817978552992e-01 7.832873483156e-01 7.848497714183e-01 7.864346824796e-01 7.879794072429e-01 7.894374128890e-01 7.908052393773e-01 7.921310062145e-01 7.934959251895e-01 7.949650587002e-01 7.965361442894e-01 7.981305074153e-01 7.996434574549e-01 8.010192203456e-01 8.022890370619e-01 8.035464777457e-01 8.048855664979e-01 8.063296209114e-01 8.078323460152e-01 8.093199798443e-01 8.107473783037e-01 8.121222907360e-01 8.134802104235e-01 8.148493117921e-01 8.162371808296e-01 8.176419295932e-01 8.190630427437e-01 8.205031550789e-01 8.219533279933e-01 8.233805027032e-01 8.247521241784e-01 8.260595840142e-01 8.273354310357e-01 8.286309220007e-01 8.299765609767e-01 8.313621676282e-01 8.327465113385e-01 8.340950717040e-01 8.354007261162e-01 8.366882036779e-01 8.379859497297e-01 8.393054228614e-01 8.406385914308e-01 8.419721768768e-01 8.433017976785e-01 8.446253102898e-01 8.459433243184e-01 8.472513928508e-01 8.485443812167e-01 8.498236047472e-01 8.510954309085e-01 8.523707160520e-01 8.536501445681e-01 8.549308614826e-01 8.562064679718e-01 8.574725289268e-01 8.587293550142e-01 8.599791932505e-01 8.612258015085e-01 8.624682302131e-01 8.637085635871e-01 8.649454905285e-01 8.661777505546e-01 8.674048213025e-01 8.686266123240e-01 8.698447626073e-01 8.710565038196e-01 8.722613686350e-01 8.734604941323e-01 8.746546113355e-01 8.758435038393e-01 8.770293493527e-01 8.782100465395e-01 8.793833752858e-01 8.805496049331e-01 8.817105047133e-01 8.828682373419e-01 8.840215548358e-01 8.851712221788e-01 8.863140522382e-01 8.874492863725e-01 8.885787824317e-01 8.897033803536e-01 8.908264528110e-01 8.919429081415e-01 8.930538598257e-01 8.941556824508e-01 8.952513774509e-01 8.963418162381e-01 8.974274350422e-01 8.985058599558e-01 8.995768546014e-01 9.006392190741e-01 9.016967798306e-01 9.027518627389e-01 9.038008697133e-01 9.048436672428e-01 9.058788905959e-01 9.069062518083e-01 9.079298350323e-01 9.089471736725e-01 9.099578133657e-01 9.109623978005e-01 9.119591702409e-01 9.129495039281e-01 9.139327280876e-01 9.149101975394e-01 9.158793945613e-01 9.168433092703e-01 9.178021544843e-01 9.187544880052e-01 9.196995973984e-01 9.206339806063e-01 9.215621975914e-01 9.224826653834e-01 9.233981556352e-01 9.243061888352e-01 9.252064112890e-01 9.261005882457e-01 9.269859089106e-01 9.278629017655e-01 9.287328250860e-01 9.295960011226e-01 9.304519162871e-01 9.313016432643e-01 9.321414562503e-01 9.329740131402e-01 9.338004203233e-01 9.346183489983e-01 9.354295355801e-01 9.362326308623e-01 9.370279188623e-01 9.378145779145e-01 9.385938873252e-01 9.393665303368e-01 9.401302124626e-01 9.408861191912e-01 9.416322190080e-01 9.423707102723e-01 9.430995440640e-01 9.438212297971e-01 9.445361323113e-01 9.452428189603e-01 9.459386637828e-01 9.466268368519e-01 9.473063065437e-01 9.479759297325e-01 9.486406265209e-01 9.492967653573e-01 9.499439816251e-01 9.505813345093e-01 9.512094421231e-01 9.518293041344e-01 9.524409592646e-01 9.530448370764e-01 9.536394593906e-01 9.542241422221e-01 9.547998657250e-01 9.553655784631e-01 9.559224631269e-01 9.564722914707e-01 9.570108554869e-01 9.575390580869e-01 9.580587686321e-01 9.585689617780e-01 9.590709784141e-01 9.595632580790e-01 9.600461404125e-01 9.605192876388e-01 9.609815891445e-01 9.614354568594e-01 9.618790397406e-01 9.623142134432e-01 9.627400512381e-01 9.631549869469e-01 9.635598397863e-01 9.639554512691e-01 9.643394253281e-01 9.647160362858e-01 9.650807147140e-01 9.654353661489e-01 9.657792199756e-01 9.661132499974e-01 9.664362572568e-01 9.667501726179e-01 9.670539179423e-01 9.673463141413e-01 9.676283215172e-01 9.678998745482e-01 9.681605758240e-01 9.684098143872e-01 9.686479840008e-01 9.688763973256e-01 9.690955256090e-01 9.693030522858e-01 9.695004842489e-01 9.696857489421e-01 9.698591306885e-01 9.700210814456e-01 9.701720883896e-01 9.703134774529e-01 9.704443668753e-01 9.705646053526e-01 9.706735815197e-01 9.707702617944e-01 9.708547326999e-01 9.709283138181e-01 9.709902297303e-01 9.710419819582e-01 9.710820786263e-01 9.711114180599e-01 9.711286746409e-01 9.711344552542e-01 9.711286137491e-01 9.711092363959e-01 9.710802509955e-01 9.710392505510e-01 9.709857604702e-01 9.709206461839e-01 9.708442706860e-01 9.707550247083e-01 9.706541629776e-01 9.705405009181e-01 9.704153328344e-01 9.702773574986e-01 9.701285293096e-01 9.699675582806e-01 9.697940901605e-01 9.696094289013e-01 9.694110540533e-01 9.692001570728e-01 9.689764486059e-01 9.687414484491e-01 9.684933380863e-01 9.682347948197e-01 9.679618296922e-01 9.676776778402e-01 9.673789520377e-01 9.670672727890e-01 9.667434488384e-01 9.664065484014e-01 9.660579871392e-01 9.656959534322e-01 9.653215457986e-01 9.649340999816e-01 9.645341976508e-01 9.641206542392e-01 9.636927142656e-01 9.632522985601e-01 9.628004963033e-01 9.623355892484e-01 9.618588348501e-01 9.613679584280e-01 9.608623216620e-01 9.603433973287e-01 9.598104136215e-01 9.592664456745e-01 9.587083434403e-01 9.581378394652e-01 9.575527708098e-01 9.569541166775e-01 9.563412118609e-01 9.557137084158e-01 9.550740808511e-01 9.544209670083e-01 9.537545904530e-01 9.530757162358e-01 9.523813102455e-01 9.516718409763e-01 9.509498914622e-01 9.502136850803e-01 9.494655869848e-01 9.487035079671e-01 9.479274883933e-01 9.471382798536e-01 9.463329984419e-01 9.455151318679e-01 9.446828837923e-01 9.438379713354e-01 9.429807070939e-01 9.421084363294e-01 9.412223346863e-01 9.403222771804e-01 9.394088084850e-01 9.384803539733e-01 9.375387225052e-01 9.365821360228e-01 9.356123972709e-01 9.346294913596e-01 9.336328130545e-01 9.326219608070e-01 9.315966235048e-01 9.305564024076e-01 9.295031414159e-01 9.284361398553e-01 9.273552760643e-01 9.262614559983e-01 9.251539590147e-01 9.240325455139e-01 9.228955442167e-01 9.217455637190e-01 9.205819470338e-01 9.194034599091e-01 9.182122963562e-01 9.170072042369e-01 9.157896901587e-01 9.145579846831e-01 9.133108186607e-01 9.120499331284e-01 9.107754658753e-01 9.094881677459e-01 9.081873362796e-01 9.068736752568e-01 9.055443093765e-01 9.042024237326e-01 9.028460045132e-01 9.014751558308e-01 9.000930805597e-01 8.986955418767e-01 8.972870931170e-01 8.958619391841e-01 8.944231551793e-01 8.929714092240e-01 8.915074498064e-01 8.900301685499e-01 8.885398346241e-01 8.870353306283e-01 8.855184934560e-01 8.839874600640e-01 8.824434050178e-01 8.808871445165e-01 8.793191871735e-01 8.777373518501e-01 8.761440369731e-01 8.745367329008e-01 8.729171101546e-01 8.712843932684e-01 8.696407140102e-01 8.679843679632e-01 8.663141907013e-01 8.646320680337e-01 8.629369673407e-01 8.612296366186e-01 8.595115200372e-01 8.577822622809e-01 8.560394698872e-01 8.542852378648e-01 8.525175346516e-01 8.507401041762e-01 8.489500843000e-01 8.471509274811e-01 8.453380808585e-01 8.435153592530e-01 8.416806853220e-01 8.398361018744e-01 8.379800875937e-01 8.361144452539e-01 8.342379096589e-01 8.323485220218e-01 8.304517152288e-01 8.285428367607e-01 8.266244792749e-01 8.246956995869e-01 8.227581248830e-01 8.208111508852e-01 8.188532471038e-01 8.168861356251e-01 8.149106201515e-01 8.129266221474e-01 8.109331145071e-01 8.089309459017e-01 8.069204258243e-01 8.049001204295e-01 8.028738927207e-01 8.008383510849e-01 7.987951362363e-01 7.967456519666e-01 7.946881613054e-01 7.926218884395e-01 7.905506481100e-01 7.884713572196e-01 7.863875199799e-01 7.842958759939e-01 7.821972502403e-01 7.800931879981e-01 7.779834521128e-01 7.758701501233e-01 7.737504759020e-01 7.716259699671e-01 7.694966572043e-01 7.673622741493e-01 7.652237023908e-01 7.630819421126e-01 7.609377503237e-01 7.587886663755e-01 7.566368609803e-01 7.544832824376e-01 7.523256942985e-01 7.501670746977e-01 7.480060050786e-01 7.458440980995e-01 7.436815544735e-01 7.415170186118e-01 7.393531706217e-01 7.371882044700e-01 7.350236193987e-01 7.328582951527e-01 7.306942724947e-01 7.285334088740e-01 7.263730395423e-01 7.242136759075e-01 7.220580458509e-01 7.199036006554e-01 7.177532920085e-01 7.156064031717e-01 7.134621270402e-01 7.113241298756e-01 7.091898976376e-01 7.070616011075e-01 7.049378140675e-01 7.028209402271e-01 7.007096714261e-01 6.986059403373e-01 6.965086101934e-01 6.944203859592e-01 6.923403229785e-01 6.902678270335e-01 6.882069316963e-01 6.861535909535e-01 6.841104432225e-01 6.820796725650e-01 6.800591855552e-01 6.780502585977e-01 6.760530703457e-01 6.740697964500e-01 6.721000884496e-01 6.701441424231e-01 6.682014318546e-01 6.662745636764e-01 6.643624962406e-01 6.624666453094e-01 6.605886111769e-01 6.587264504003e-01 6.568820876473e-01 6.550563984066e-01 6.532497215852e-01 6.514613614035e-01 6.496940988972e-01 6.479480889214e-01 6.462231763410e-01 6.445187674433e-01 6.428374974165e-01 6.411796987558e-01 6.395452103107e-01 6.379343965154e-01 6.363497011930e-01 6.347895183665e-01 6.332552625893e-01 6.317478020890e-01 6.302677470518e-01 6.288159221232e-01 6.273925120833e-01 6.259984076352e-01 6.246325050140e-01 6.232988415863e-01 6.219958010743e-01 6.207234086267e-01 6.194842013134e-01 6.182774890342e-01 6.171034215486e-01 6.159638130205e-01 6.148595810422e-01 6.137887666737e-01 6.127545398887e-01 6.117561282017e-01 6.107941024946e-01 6.098689059139e-01 6.089832795713e-01 6.081349108705e-01 6.073253470233e-01 6.065557580341e-01 6.058246846850e-01 6.051347779502e-01 6.044861496974e-01 6.038794122417e-01 6.033128526747e-01 6.027871936325e-01 6.023079205180e-01 6.018687336178e-01 6.014743646910e-01 6.011232587741e-01 6.008167708723e-01 6.005536499133e-01 6.003354287878e-01 6.001633605582e-01 6.000356970016e-01 5.999543248932e-01 5.999186191150e-01 5.999293567429e-01 5.999855382075e-01 6.000891423544e-01 6.002396278764e-01 6.004368409639e-01 6.006812837213e-01 6.009723395551e-01 6.013119935632e-01 6.016971884812e-01 6.021306358220e-01 6.026105793888e-01 6.031388485991e-01 6.037142438154e-01 6.043369781372e-01 6.050069261836e-01 6.057240225086e-01 6.064888051740e-01 6.072999028645e-01 6.081576318602e-01 6.090627927087e-01 6.100142941826e-01 6.110109345811e-01 6.120544299477e-01 6.131439363202e-01 6.142784889757e-01 6.154583539913e-01 6.166833233527e-01 6.179524596239e-01 6.192651371036e-01 6.206231043012e-01 6.220231725875e-01 6.234659753583e-01 6.249530267492e-01 6.264813145733e-01 6.280505599432e-01 6.296611999626e-01 6.313137859849e-01 6.330055899160e-01 6.347364755183e-01 6.365065685502e-01 6.383143693904e-01 6.401600884893e-01 6.420452658511e-01 6.439642090626e-01 6.459196575509e-01 6.479126421747e-01 6.499388435668e-01 6.519978834216e-01 6.540914227674e-01 6.562178037567e-01 6.583757291596e-01 6.605656821815e-01 6.627857595648e-01 6.650339938753e-01 6.673119319597e-01 6.696179423531e-01 6.719525818720e-01 6.743137457745e-01 6.766997619251e-01 6.791113722456e-01 6.815473151647e-01 6.840071887025e-01 6.864896970643e-01 6.889943308864e-01 6.915201907280e-01 6.940653568210e-01 6.966305535003e-01 6.992140607702e-01 7.018159660739e-01 7.044334953155e-01 7.070687362035e-01 7.097182094229e-01 7.123812310621e-01 7.150600032812e-01 7.177512020956e-01 7.204521126208e-01 7.231650273173e-01 7.258879318966e-01 7.286212700153e-01 7.313604586601e-01 7.341089699657e-01 7.368643960933e-01 7.396241996378e-01 7.423907727375e-01 7.451586328252e-01 7.479318974896e-01 7.507069752006e-01 7.534821268146e-01 7.562593348672e-01 7.590357208177e-01 7.618119596392e-01 7.645835037493e-01 7.673546879684e-01 7.701211086639e-01 7.728819154732e-01 7.756396695715e-01 7.783878699339e-01 7.811313189318e-01 7.838654199675e-01 7.865927493858e-01 7.893074640515e-01 7.920131630589e-01 7.947072276901e-01 7.973881166568e-01 8.000571644261e-01 8.027123988733e-01 8.053515073142e-01 8.079758095071e-01 8.105844938123e-01 8.131741614231e-01 8.157454005342e-01 8.182989379056e-01 8.208338754774e-01 8.233460052407e-01 8.258387818541e-01 8.283093144936e-01 8.307556832631e-01 8.331801735652e-01 8.355784648753e-01 8.379535545243e-01 8.403007717752e-01 8.426223663762e-01 8.449164436557e-01 8.471818860719e-01 8.494183943331e-01 8.516257777747e-01 8.538027936614e-01 8.559484120380e-01 8.580618058614e-01 8.601427895159e-01 8.621893264179e-01 8.642037357407e-01 8.661832198330e-01 8.681276179880e-01 8.700358096947e-01 8.719055983993e-01 8.737403259476e-01 8.755359220256e-01 8.772933062772e-01 8.790116005813e-01 8.806907940508e-01 8.823274914893e-01 8.839236196151e-01 8.854791254997e-01 8.869900846602e-01 8.884605406323e-01 8.898870653030e-01 8.912685021340e-01 8.926066913005e-01 8.938983683812e-01 8.951458768303e-01 8.963475189866e-01 8.975031346427e-01 8.986099964225e-01 8.996701455860e-01 9.006825136861e-01 9.016459946861e-01 9.025613570913e-01 9.034273755153e-01 9.042441289673e-01 9.050098224790e-01 9.057251435397e-01 9.063914437307e-01 9.070043281088e-01 9.075673267355e-01 9.080784593029e-01 9.085379990541e-01 9.089461374712e-01 9.093012778916e-01 9.096033055295e-01 9.098527737542e-01 9.100510734106e-01 9.101946037006e-01 9.102856481664e-01 9.103238927263e-01 9.103064508937e-01 9.102376369679e-01 9.101153755862e-01 9.099389152068e-01 9.097093138262e-01 9.094260877399e-01 9.090890453026e-01 9.086992163029e-01 9.082579444855e-01 9.077624441683e-01 9.072151215703e-01 9.066149663495e-01 9.059621390281e-01 9.052584400955e-01 9.045036772810e-01 9.036970533968e-01 9.028396810561e-01 9.019325378466e-01 9.009746513287e-01 8.999686914956e-01 8.989126817961e-01 8.978094815488e-01 8.966588061546e-01 8.954609056900e-01 8.942167115998e-01 8.929284028464e-01 8.915947933056e-01 8.902178327994e-01 8.887977750399e-01 8.873374365411e-01 8.858355433825e-01 8.842944425443e-01 8.827136926583e-01 8.810970566816e-01 8.794439308689e-01 8.777555231919e-01 8.760333314145e-01 8.742789748752e-01 8.724942589929e-01 8.706790064932e-01 8.688377348869e-01 8.669695370117e-01 8.650774527220e-01 8.631627228107e-01 8.612262042634e-01 8.592719754480e-01 8.572995631396e-01 8.553141257468e-01 8.533127995171e-01 8.513026390411e-01 8.492827705928e-01 8.472569986612e-01 8.452258210161e-01 8.431924130042e-01 8.411617097572e-01 8.391315850440e-01 8.371080552153e-01 8.350925623623e-01 8.330883596658e-01 8.310969320367e-01 8.291228525273e-01 8.271676588237e-01 8.252344307019e-01 8.233280971067e-01 8.214474838596e-01 8.196012309517e-01 8.177867439237e-01 8.160117413859e-01 8.142770367523e-01 8.125864991543e-01 8.109440626019e-01 8.093512493313e-01 8.078145027034e-01 8.063342460148e-01 8.049148552959e-01 8.035604733107e-01 8.022734539169e-01 8.010594138442e-01 7.999183288168e-01 7.988591534026e-01 7.978797293155e-01 7.969866743464e-01 7.961817627852e-01 7.954699049589e-01 7.948532547319e-01 7.943347815614e-01 7.939211180600e-01 7.936105920945e-01 7.934100022470e-01 7.933201508548e-01 7.933457896627e-01 7.934875131307e-01 7.937507591041e-01 7.941377184657e-01 7.946497637941e-01 7.952902014619e-01 7.960615841430e-01 7.969652558454e-01 7.980047817694e-01 7.991806102111e-01 8.004941710519e-01 8.019492139313e-01 8.035465940843e-01 8.052839191137e-01 8.071691048874e-01 8.091967302314e-01 8.113709652026e-01 8.136907773095e-01 8.161576771527e-01 8.187711389465e-01 8.215312987939e-01 8.244381547336e-01 8.274929445005e-01 8.306921374506e-01 8.340360936657e-01 8.375257202745e-01 8.411563908111e-01 8.449310606961e-01 8.488433047365e-01 8.528945729705e-01 8.570833858739e-01 8.614052973539e-01 8.658615040405e-01 8.704439466773e-01 8.751582181284e-01 8.799941253961e-01 8.849545160145e-01 8.900319035400e-01 8.952254631427e-01 9.005333773405e-01 9.059465128311e-01 9.114715395750e-01 9.170946191179e-01 9.228191718190e-01 9.286359040282e-01 9.345469054585e-01 9.405418235676e-01 9.466194229495e-01 9.527790558597e-01 9.590083007933e-01 9.653128960072e-01 9.716779463954e-01 9.781086170892e-01 9.845927754015e-01 9.911303272238e-01 9.977174610279e-01 1.004343275334e+00 1.011012937164e+00 1.017709635044e+00 1.024441249191e+00 1.031192899330e+00 1.037965161381e+00 1.044750689434e+00 1.051544852674e+00 1.058347065695e+00 1.065144688707e+00 1.071938508486e+00 1.078720742184e+00 1.085489839880e+00 1.092235160371e+00 1.098956275095e+00 1.105648504819e+00 1.112302940247e+00 1.118919296184e+00 1.125488448138e+00 1.132009789613e+00 1.138472622507e+00 1.144878097354e+00 1.151216647775e+00 1.157486791968e+00 1.163681781780e+00 1.169794544329e+00 1.175826642713e+00 1.181765204405e+00 1.187613163174e+00 1.193359073802e+00 1.199003011663e+00 1.204538418267e+00 1.209960412861e+00 1.215265507952e+00 1.220446653582e+00 1.225504900110e+00 1.230430092620e+00 1.235220790644e+00 1.239869983422e+00 1.244377382457e+00 1.248736817898e+00 1.252941409711e+00 1.256994110151e+00 1.260883071385e+00 1.264610638675e+00 1.268169117798e+00 1.271557420133e+00 1.274770350471e+00 1.277804362223e+00 1.280658629905e+00 1.283325398285e+00 1.285806830952e+00 1.288096713364e+00 1.290193840447e+00 1.292093610704e+00 1.293794630505e+00 1.295295784296e+00 1.296592704004e+00 1.297685313009e+00 1.298570236734e+00 1.299249664683e+00 1.299715896711e+00 1.299973691368e+00 1.300016979125e+00 1.299848834711e+00 1.299467319263e+00 1.298870604382e+00 1.298064413138e+00 1.297040630446e+00 1.295807035963e+00 1.294361026327e+00 1.292703749621e+00 1.290838850456e+00 1.288765525393e+00 1.286489544999e+00 1.284007635972e+00 1.281329384254e+00 1.278452726903e+00 1.275383143528e+00 1.272127488968e+00 1.268685543092e+00 1.265065630992e+00 1.261270229980e+00 1.257307477611e+00 1.253183012985e+00 1.248902902307e+00 1.244475161004e+00 1.239907226808e+00 1.235207879363e+00 1.230384444278e+00 1.225446131697e+00 1.220405338501e+00 1.215268638596e+00 1.210050715279e+00 1.204758657488e+00 1.199408147701e+00 1.194009123808e+00 1.188574373838e+00 1.183119145669e+00 1.177655575498e+00 1.172198249294e+00 1.166762840357e+00 1.161364356055e+00 1.156016068146e+00 1.150737098706e+00 1.145542522648e+00 1.140448309942e+00 1.135471358042e+00 1.130628953555e+00 1.125937855457e+00 1.121414792582e+00 1.117078457935e+00 1.112941676779e+00 1.109025300171e+00 1.105344617705e+00 1.101914082216e+00 1.098751261189e+00 1.095867496330e+00 1.093283141155e+00 1.091005382822e+00 1.089051251016e+00 1.087430037567e+00 1.086153110072e+00 1.085232342920e+00 1.084669881332e+00 1.084480574854e+00 1.084662399146e+00 1.085225914832e+00 1.086170377146e+00 1.087497210213e+00 1.089207815979e+00 1.091297591131e+00 1.093766150113e+00 1.096605017316e+00 1.099811731457e+00 1.103374851113e+00 1.107289097293e+00 1.111538445628e+00 1.116114815659e+00 1.121004349388e+00 1.126191338890e+00 1.131663981598e+00 1.137400653412e+00 1.143388819352e+00 1.149606635882e+00 1.156040810591e+00 1.162668273684e+00 1.169469901854e+00 1.176428439089e+00 1.183520881584e+00 1.190730513941e+00 1.198034555725e+00 1.205414945495e+00 1.212851724148e+00 1.220324708704e+00 1.227816530412e+00 1.235307336419e+00 1.242780684928e+00 1.250217868874e+00 1.257604851958e+00 1.264921491952e+00 1.272158031376e+00 1.279297195004e+00 1.286325861048e+00 1.293232224289e+00 1.300008040448e+00 1.306636490602e+00 1.313113466896e+00 1.319431264588e+00 1.325579524049e+00 1.331558143553e+00 1.337355624160e+00 1.342972580731e+00 1.348406290478e+00 1.353651889288e+00 1.358714838007e+00 1.363589834872e+00 1.368283428250e+00 1.372794716379e+00 1.377129311154e+00 1.381290463216e+00 1.385281441085e+00 1.389110443062e+00 1.392782463636e+00 1.396304566676e+00 1.399682653299e+00 1.402926610940e+00 1.406042098921e+00 1.409037693844e+00 1.411920624015e+00 1.414697479891e+00 1.417379361129e+00 1.419967981441e+00 1.422476391917e+00 1.424902246504e+00 1.427256834402e+00 1.429543462128e+00 1.431763147713e+00 1.433924516761e+00 1.436022029185e+00 1.438060893038e+00 1.440039056356e+00 1.441953154471e+00 1.443804066662e+00 1.445583864662e+00 1.447290041214e+00 1.448913748843e+00 1.450449535411e+00 1.451888171596e+00 1.453221235900e+00 1.454436824566e+00 1.455525018358e+00 1.456472564496e+00 1.457270081108e+00 1.457904822403e+00 1.458361454353e+00 1.458630604393e+00 1.458700076568e+00 1.458557431654e+00 1.458191209212e+00 1.457592107753e+00 1.456749800531e+00 1.455655488622e+00 1.454306905774e+00 1.452693388080e+00 1.450816059448e+00 1.448671112886e+00 1.446261667105e+00 1.443588827175e+00 1.440657598559e+00 1.437479449383e+00 1.434058036659e+00 1.430411879378e+00 1.426555208231e+00 1.422501991277e+00 1.418277986922e+00 1.413898865224e+00 1.409396334563e+00 1.404792166669e+00 1.400116011446e+00 1.395400465416e+00 1.390672739338e+00 1.385969626461e+00 1.381320254466e+00 1.376762284416e+00 1.372326478726e+00 1.368043532089e+00 1.363949544454e+00 1.360071585381e+00 1.356438806627e+00 1.353075647978e+00 1.350007916940e+00 1.347252713645e+00 1.344825764775e+00 1.342740845798e+00 1.341003242129e+00 1.339618350269e+00 1.338582622976e+00 1.337890251617e+00 1.337532406121e+00 1.337487664521e+00 1.337739394778e+00 1.338260917527e+00 1.339023310119e+00 1.339992601730e+00 1.341131301899e+00 1.342400210479e+00 1.343753692250e+00 1.345148332402e+00 1.346535972750e+00 1.347868400346e+00 1.349092174872e+00 1.350161010516e+00 1.351023691565e+00 1.351627735449e+00 1.351929222374e+00 1.351875861391e+00 1.351427096262e+00 1.350536502344e+00 1.349166362022e+00 1.347280244888e+00 1.344841747955e+00 1.341828416560e+00 1.338208360918e+00 1.333968344573e+00 1.329091258905e+00 1.323569240678e+00 1.317399388228e+00 1.310583261478e+00 1.303136918264e+00 1.295068740813e+00 1.286411933096e+00 1.277192688933e+00 1.267450622859e+00 1.257237856562e+00 1.246599591621e+00 1.235609927554e+00 1.224325526509e+00 1.212831912321e+00 1.201205876863e+00 1.189536154892e+00 1.177920172871e+00 1.166444633575e+00 1.155218995698e+00 1.144327179602e+00 1.133881491809e+00 1.123967890849e+00 1.114676516562e+00 1.106101671435e+00 1.098301294358e+00 1.091360901023e+00 1.085315693852e+00 1.080222471200e+00 1.076103210084e+00 1.072968795335e+00 1.070833545694e+00 1.069663518869e+00 1.069459533124e+00 1.070165536558e+00 1.071751721804e+00 1.074162454542e+00 1.077334368336e+00 1.081223244144e+00 1.085746626341e+00 1.090865674281e+00 1.096500688560e+00 1.102606851191e+00 1.109127039418e+00 1.116003902896e+00 1.123203450317e+00 1.130660378227e+00 1.138348615249e+00 1.146208115858e+00 1.154206059597e+00 1.162288378084e+00 1.170399298262e+00 1.178494432640e+00 1.186493044122e+00 1.194341849476e+00 1.201950587098e+00 1.209243836398e+00 1.216128514269e+00 1.222502928892e+00 1.228278011164e+00 1.233334336426e+00 1.237584280528e+00 1.240914288167e+00 1.243232999903e+00 1.244444168585e+00 1.244464358978e+00 1.243225377319e+00 1.240658483134e+00 1.236724562156e+00 1.231387252938e+00 1.224633901795e+00 1.216464606296e+00 1.206894143083e+00 1.195963307871e+00 1.183713116834e+00 1.170217147020e+00 1.155543141501e+00 1.139790141231e+00 1.123053837862e+00 1.105442910472e+00 1.087080067785e+00 1.068083529358e+00 1.048590866077e+00 1.028726778757e+00 1.008639120872e+00 9.884609274442e-01 9.683414886933e-01 9.484320715545e-01 9.288751339581e-01 9.098401661955e-01 8.914754186834e-01 8.739540423980e-01 8.603934272550e-01 8.467391447460e-01 8.334443604147e-01 8.211196501008e-01 8.103665982909e-01 8.016005394002e-01 7.949024484091e-01 7.900224393190e-01 7.864867746102e-01 7.837556171006e-01 7.814409488914e-01 7.794442937309e-01 7.779987221091e-01 7.775748540942e-01 7.787428764055e-01 7.819563111019e-01 7.873500272930e-01 7.947012954305e-01 8.034687561630e-01 8.129438579147e-01 8.224680869683e-01 8.316259418970e-01 8.403260697976e-01 8.488077833052e-01 8.575331244838e-01 8.669860098977e-01 8.774819589339e-01 8.890270421423e-01 9.012850477573e-01 9.136279560325e-01 9.253248769625e-01 9.357343109373e-01 9.444600790722e-01 9.514530104361e-01 9.570241453261e-01 9.617110585571e-01 9.661412492003e-01 9.708500271859e-01 9.761224697139e-01 9.819379259588e-01 9.880128425640e-01 9.939074322504e-01 9.991602926432e-01 1.003448895882e+00 1.006596108174e+00 1.007964534545e+00 1.001596779757e+00 9.767809371883e-01 9.245900921743e-01 8.614614950666e-01 8.110105215890e-01 7.946141676868e-01 8.182943990923e-01 8.683130828805e-01 9.216074931452e-01 9.581327996546e-01 9.665981088882e-01 9.456017791981e-01 9.033207101941e-01 8.560283632734e-01 8.239231238470e-01 8.223525900203e-01 8.522814754200e-01 8.997120262439e-01 9.447016181389e-01 9.704466204307e-01 9.676259859618e-01 9.358155291114e-01 8.836900493939e-01 8.283401242175e-01 7.916224555768e-01 7.907603761564e-01 8.269824411268e-01 8.845147580150e-01 9.412850642023e-01 9.789645518450e-01 9.874085497012e-01 9.657872382260e-01 9.227200653036e-01 8.753374256430e-01 8.451794372534e-01 8.486280098159e-01 8.860335517174e-01 9.411462227993e-01 9.912468384613e-01 1.017190573249e+00 1.008360659336e+00 9.647785440821e-01 8.985204228107e-01 8.342435109219e-01 8.044151778272e-01 8.318311272918e-01 9.103226739673e-01 1.009968582105e+00 1.097560202546e+00 1.148188378267e+00 1.148081056863e+00 1.095165334170e+00 1.000072217600e+00 8.883013195890e-01 8.011728515990e-01 7.835069812042e-01 8.480397632331e-01 9.613828590688e-01 1.076615429999e+00 1.158372807638e+00 1.186725637672e+00 1.155673917536e+00 1.072570122765e+00 9.589460866354e-01 8.517536935492e-01 7.974037935935e-01 8.240359921954e-01 9.132098046905e-01 1.019004421159e+00 1.101120545603e+00 1.135167149224e+00 1.111958275689e+00 1.036248601990e+00 9.271608212564e-01 8.195576521083e-01 7.599984760369e-01 7.810534520960e-01 8.688965742690e-01 9.784857809222e-01 1.068663235906e+00 1.113955085748e+00 1.103648701087e+00 1.040235114075e+00 9.393222514521e-01 8.308655523349e-01 7.576257966185e-01 7.571986971679e-01 8.289330109011e-01 9.349741456512e-01 1.033956673947e+00 1.098022509469e+00 1.113651290898e+00 1.079725176728e+00 1.006551218591e+00 9.156623213816e-01 8.382046972722e-01 8.061342480020e-01 8.325564785392e-01 9.006379795954e-01 9.784621467355e-01 1.038216093142e+00 1.063258441424e+00 1.048406032648e+00 9.990522722940e-01 9.302478890618e-01 8.648442807993e-01 8.274538580086e-01 8.323297569187e-01 8.734002451358e-01 9.293084997017e-01 9.769623207501e-01 1.000202365468e+00 9.923259153291e-01 9.560567626917e-01 9.028733550984e-01 8.511097383430e-01 8.209890174451e-01 8.252082901709e-01 8.608911389250e-01 9.119712115519e-01 9.590643859469e-01 9.878832007427e-01 1.009504777056e+00
 5.876179446273e-01 5.890762900774e-01 5.905885126976e-01 5.921502542435e-01 5.937386495184e-01 5.953361431101e-01 5.969403276278e-01 5.985460455465e-01 6.001407968615e-01 6.017159244662e-01 6.032688335105e-01 6.048059740501e-01 6.063561989988e-01 6.079648387603e-01 6.096485147397e-01 6.113715954866e-01 6.130614359997e-01 6.146637141577e-01 6.161823056113e-01 6.176685381844e-01 6.191849533304e-01 6.207665616904e-01 6.224094418140e-01 6.240744444338e-01 6.257058242114e-01 6.272692735341e-01 6.287713729339e-01 6.302531065446e-01 6.317567418055e-01 6.333022500362e-01 6.348867155043e-01 6.364967866075e-01 6.381105447356e-01 6.397058830839e-01 6.412661407932e-01 6.427862680631e-01 6.442826319115e-01 6.457837686254e-01 6.473227306188e-01 6.489162837634e-01 6.505428781920e-01 6.521509911765e-01 6.536960779381e-01 6.551736715582e-01 6.566198222488e-01 6.580859196631e-01 6.596005628545e-01 6.611639363858e-01 6.627516238978e-01 6.643396941107e-01 6.659048942966e-01 6.674322866993e-01 6.689165404457e-01 6.703705677227e-01 6.718251337381e-01 6.733224582625e-01 6.748826863978e-01 6.764858342590e-01 6.780733086025e-01 6.795932277515e-01 6.810369675388e-01 6.824441259125e-01 6.838736345425e-01 6.853593835840e-01 6.868972373745e-01 6.884490872849e-01 6.899823899706e-01 6.914853749366e-01 6.929682570708e-01 6.944481647295e-01 6.959320060722e-01 6.974195466673e-01 6.989138545785e-01 7.004227590995e-01 7.019535944885e-01 7.035021587042e-01 7.050536209260e-01 7.065927232615e-01 7.081141496257e-01 7.096291215139e-01 7.111509045538e-01 7.126845311749e-01 7.142214225559e-01 7.157560363460e-01 7.172991286404e-01 7.188688949242e-01 7.204761685352e-01 7.220939102199e-01 7.236701737413e-01 7.251697256912e-01 7.266108617174e-01 7.280666116460e-01 7.296155176986e-01 7.312712202574e-01 7.329625297021e-01 7.345712469156e-01 7.360264185871e-01 7.373596417649e-01 7.386856105312e-01 7.401205300255e-01 7.416905792631e-01 7.433175762129e-01 7.448758251228e-01 7.462876638916e-01 7.475853222720e-01 7.488814543692e-01 7.502795428871e-01 7.517974250200e-01 7.533571174134e-01 7.548587911112e-01 7.562639291089e-01 7.576244259425e-01 7.590414642385e-01 7.605734153207e-01 7.621851019864e-01 7.637747716456e-01 7.652575841112e-01 7.666408304924e-01 7.680210487354e-01 7.695024264710e-01 7.711161922692e-01 7.727842729295e-01 7.743792825290e-01 7.758122033001e-01 7.771035939901e-01 7.783637741865e-01 7.797094385412e-01 7.811867380671e-01 7.827430189415e-01 7.842736342626e-01 7.856962289509e-01 7.869984604196e-01 7.882349850554e-01 7.894905408101e-01 7.908229010414e-01 7.922524111268e-01 7.937566490961e-01 7.952840793732e-01 7.967714446400e-01 7.981703552091e-01 7.994745201794e-01 8.007354494422e-01 8.020360300447e-01 8.034414440255e-01 8.049499356412e-01 8.064844048381e-01 8.079374702632e-01 8.092521298142e-01 8.104575188708e-01 8.116494140451e-01 8.129201607766e-01 8.142980318262e-01 8.157346364609e-01 8.171573261144e-01 8.185203729714e-01 8.198296703772e-01 8.211213142815e-01 8.224243182383e-01 8.237456423800e-01 8.250826527325e-01 8.264358986591e-01 8.278076548615e-01 8.291913483742e-01 8.305522577438e-01 8.318582952460e-01 8.330977632252e-01 8.343058279091e-01 8.355315461999e-01 8.368051429620e-01 8.381199605988e-01 8.394353862917e-01 8.407128970592e-01 8.419479131639e-01 8.431640011401e-01 8.443904089096e-01 8.456357218897e-01 8.468964148870e-01 8.481578118713e-01 8.494147064407e-01 8.506656783313e-01 8.519105761054e-01 8.531450058541e-01 8.543642751372e-01 8.555694492048e-01 8.567671602693e-01 8.579674517285e-01 8.591719051596e-01 8.603778456868e-01 8.615778758697e-01 8.627686090214e-01 8.639487072337e-01 8.651226153118e-01 8.662923209034e-01 8.674571950596e-01 8.686193462742e-01 8.697782576076e-01 8.709322481992e-01 8.720822664960e-01 8.732263533145e-01 8.743645794426e-01 8.754949724504e-01 8.766204183432e-01 8.777398427351e-01 8.788546988849e-01 8.799645310153e-01 8.810696885805e-01 8.821680819098e-01 8.832591135012e-01 8.843450530950e-01 8.854240584069e-01 8.864987902955e-01 8.875698021028e-01 8.886368207581e-01 8.896970424698e-01 8.907489295679e-01 8.917939456194e-01 8.928353175288e-01 8.938715874028e-01 8.949047718629e-01 8.959304477323e-01 8.969471356663e-01 8.979576765916e-01 8.989615384573e-01 8.999613320979e-01 9.009537427420e-01 9.019384904951e-01 9.029147295643e-01 9.038840301796e-01 9.048506586175e-01 9.058120189824e-01 9.067669165040e-01 9.077138824889e-01 9.086539553212e-01 9.095869077738e-01 9.105146342992e-01 9.114355365811e-01 9.123499725212e-01 9.132570646627e-01 9.141565521517e-01 9.150493666577e-01 9.159356875420e-01 9.168132348947e-01 9.176853992076e-01 9.185525825757e-01 9.194122395697e-01 9.202649094266e-01 9.211082881895e-01 9.219434561114e-01 9.227698134091e-01 9.235919568809e-01 9.244064478816e-01 9.252128719314e-01 9.260120546762e-01 9.268026262681e-01 9.275854415109e-01 9.283591151224e-01 9.291274661934e-01 9.298877334725e-01 9.306406540756e-01 9.313854687741e-01 9.321202704027e-01 9.328492321022e-01 9.335703716285e-01 9.342837846085e-01 9.349898510745e-01 9.356866299373e-01 9.363753736642e-01 9.370563538532e-01 9.377295995849e-01 9.383938191956e-01 9.390505724332e-01 9.396975637803e-01 9.403365783845e-01 9.409662192365e-01 9.415871400362e-01 9.422011305825e-01 9.428066909917e-01 9.434018714354e-01 9.439872960913e-01 9.445646130218e-01 9.451340622495e-01 9.456963619953e-01 9.462495554964e-01 9.467925432440e-01 9.473276348364e-01 9.478536259811e-01 9.483694424824e-01 9.488781826283e-01 9.493779320437e-01 9.498678814764e-01 9.503477973624e-01 9.508192593426e-01 9.512806337582e-01 9.517325172644e-01 9.521773909281e-01 9.526087029987e-01 9.530321728261e-01 9.534459794160e-01 9.538493636611e-01 9.542449025936e-01 9.546295896892e-01 9.550053341799e-01 9.553708022625e-01 9.557260561905e-01 9.560735124021e-01 9.564083081409e-01 9.567357129317e-01 9.570532662070e-01 9.573595340683e-01 9.576559270555e-01 9.579408924139e-01 9.582167278636e-01 9.584827388872e-01 9.587385167310e-01 9.589836953832e-01 9.592180254578e-01 9.594417858053e-01 9.596552313879e-01 9.598568889891e-01 9.600498882373e-01 9.602318683480e-01 9.604029532954e-01 9.605626476677e-01 9.607104188498e-01 9.608478142894e-01 9.609743440550e-01 9.610912185182e-01 9.611974105354e-01 9.612926163895e-01 9.613768483037e-01 9.614489377410e-01 9.615086382165e-01 9.615588036971e-01 9.615964880332e-01 9.616238162574e-01 9.616414228984e-01 9.616476378202e-01 9.616416948790e-01 9.616251371766e-01 9.615946703316e-01 9.615536641514e-01 9.615009663242e-01 9.614369514864e-01 9.613632402228e-01 9.612766731816e-01 9.611788831851e-01 9.610692458130e-01 9.609474733471e-01 9.608142611628e-01 9.606688987316e-01 9.605115023982e-01 9.603412738757e-01 9.601595957637e-01 9.599674219032e-01 9.597622922773e-01 9.595448748718e-01 9.593153553929e-01 9.590734072384e-01 9.588181566989e-01 9.585529238524e-01 9.582746784629e-01 9.579852486516e-01 9.576820821230e-01 9.573663774097e-01 9.570370314261e-01 9.566970125051e-01 9.563449147683e-01 9.559805464572e-01 9.556034964195e-01 9.552130672273e-01 9.548104659391e-01 9.543939015693e-01 9.539650108898e-01 9.535239264460e-01 9.530687997022e-01 9.526017918650e-01 9.521231436687e-01 9.516308564040e-01 9.511253049956e-01 9.506066117971e-01 9.500751459165e-01 9.495296346030e-01 9.489726904809e-01 9.484025995267e-01 9.478193377124e-01 9.472243596279e-01 9.466152984600e-01 9.459930188086e-01 9.453566090823e-01 9.447052166530e-01 9.440428240184e-01 9.433680704694e-01 9.426800677019e-01 9.419789256361e-01 9.412618034367e-01 9.405309725554e-01 9.397868860937e-01 9.390291372694e-01 9.382593580082e-01 9.374765598179e-01 9.366803062322e-01 9.358689659583e-01 9.350439965906e-01 9.342052480272e-01 9.333519948074e-01 9.324863786153e-01 9.316081567978e-01 9.307172847203e-01 9.298117463495e-01 9.288915249844e-01 9.279579156793e-01 9.270102885945e-01 9.260504538585e-01 9.250780166400e-01 9.240904829435e-01 9.230892139419e-01 9.220747429163e-01 9.210483964124e-01 9.200055968285e-01 9.189498704418e-01 9.178814270736e-01 9.167978871929e-01 9.157009911038e-01 9.145914229509e-01 9.134686865909e-01 9.123317894904e-01 9.111806091555e-01 9.100160654302e-01 9.088371920897e-01 9.076455795852e-01 9.064406881108e-01 9.052234967445e-01 9.039917504699e-01 9.027461362223e-01 9.014873671636e-01 9.002139984151e-01 8.989275204528e-01 8.976278087252e-01 8.963154671386e-01 8.949907000893e-01 8.936510092907e-01 8.922985466971e-01 8.909320171276e-01 8.895529205731e-01 8.881606314160e-01 8.867552268010e-01 8.853381163220e-01 8.839054722333e-01 8.824607387459e-01 8.810016296770e-01 8.795302027154e-01 8.780459815883e-01 8.765481677559e-01 8.750389712088e-01 8.735154127269e-01 8.719783849111e-01 8.704276468547e-01 8.688665943560e-01 8.672905670441e-01 8.657044841801e-01 8.641055840062e-01 8.624928903657e-01 8.608674363644e-01 8.592307912457e-01 8.575820655830e-01 8.559225796947e-01 8.542491439312e-01 8.525648767896e-01 8.508679304411e-01 8.491584444292e-01 8.474380741831e-01 8.457064410904e-01 8.439632860150e-01 8.422087792502e-01 8.404420390170e-01 8.386640787940e-01 8.368731662961e-01 8.350728145643e-01 8.332610394471e-01 8.314385444218e-01 8.296045954573e-01 8.277611741370e-01 8.259051763484e-01 8.240397034800e-01 8.221659736242e-01 8.202791632018e-01 8.183835619582e-01 8.164774316693e-01 8.145623677339e-01 8.126376195689e-01 8.107021896642e-01 8.087590796637e-01 8.068045924354e-01 8.048428467891e-01 8.028706387468e-01 8.008909705906e-01 7.989029552668e-01 7.969051144721e-01 7.948987395814e-01 7.928850808767e-01 7.908631140314e-01 7.888341126401e-01 7.867972688902e-01 7.847524285337e-01 7.827001413450e-01 7.806421224045e-01 7.785768458330e-01 7.765057976495e-01 7.744265102073e-01 7.723420581350e-01 7.702520664336e-01 7.681564724629e-01 7.660542131458e-01 7.639478826060e-01 7.618361004619e-01 7.597196619770e-01 7.575995533329e-01 7.554740174867e-01 7.533457246737e-01 7.512122414976e-01 7.490757751180e-01 7.469359800676e-01 7.447921975876e-01 7.426476919101e-01 7.404999010539e-01 7.383498044861e-01 7.361980495308e-01 7.340460622785e-01 7.318919014967e-01 7.297375208122e-01 7.275822482214e-01 7.254269140434e-01 7.232718506166e-01 7.211171453803e-01 7.189642600930e-01 7.168109343765e-01 7.146600134112e-01 7.125111538804e-01 7.103637601983e-01 7.082207541012e-01 7.060799423436e-01 7.039412005282e-01 7.018080464678e-01 6.996783568211e-01 6.975521344591e-01 6.954343490753e-01 6.933199810283e-01 6.912107244243e-01 6.891098488205e-01 6.870145846004e-01 6.849269371606e-01 6.828463318054e-01 6.807744686456e-01 6.787110280509e-01 6.766568807354e-01 6.746111798543e-01 6.725775630072e-01 6.705523858286e-01 6.685394745991e-01 6.665369978216e-01 6.645470557315e-01 6.625696291126e-01 6.606051376920e-01 6.586542390213e-01 6.567176775983e-01 6.547962228494e-01 6.528892856079e-01 6.509992093343e-01 6.491234203993e-01 6.472645939022e-01 6.454250530942e-01 6.436013132720e-01 6.417980654885e-01 6.400124011760e-01 6.382473101828e-01 6.365013384724e-01 6.347755532546e-01 6.330732621039e-01 6.313909741195e-01 6.297328359476e-01 6.280979125371e-01 6.264853108672e-01 6.248979468015e-01 6.233349339934e-01 6.217988731807e-01 6.202876950585e-01 6.188028515090e-01 6.173460133912e-01 6.159170673744e-01 6.145174687788e-01 6.131454378586e-01 6.118028945611e-01 6.104928321512e-01 6.092120572473e-01 6.079624801496e-01 6.067458549742e-01 6.055609256570e-01 6.044089610726e-01 6.032921763959e-01 6.022089675114e-01 6.011613162670e-01 6.001482485082e-01 5.991711490921e-01 5.982313395014e-01 5.973276507451e-01 5.964624092244e-01 5.956347783002e-01 5.948454330745e-01 5.940953729212e-01 5.933860983630e-01 5.927147555837e-01 5.920860188149e-01 5.914960680470e-01 5.909479363062e-01 5.904428494420e-01 5.899800803146e-01 5.895587763734e-01 5.891798105830e-01 5.888449152700e-01 5.885550954068e-01 5.883067364731e-01 5.881052170513e-01 5.879459329074e-01 5.878323589815e-01 5.877639553874e-01 5.877416883140e-01 5.877633922143e-01 5.878313679067e-01 5.879466992985e-01 5.881063011822e-01 5.883124123365e-01 5.885664922231e-01 5.888649667346e-01 5.892109102149e-01 5.896030567170e-01 5.900427827561e-01 5.905282514470e-01 5.910598734778e-01 5.916386193260e-01 5.922642768828e-01 5.929353819744e-01 5.936545491436e-01 5.944189680516e-01 5.952289867768e-01 5.960860207014e-01 5.969882291764e-01 5.979356864924e-01 5.989285191986e-01 5.999671162342e-01 6.010507021146e-01 6.021777436479e-01 6.033494944421e-01 6.045662630924e-01 6.058251633418e-01 6.071272908557e-01 6.084731791472e-01 6.098617055212e-01 6.112907520326e-01 6.127615612520e-01 6.142745026425e-01 6.158274398977e-01 6.174213982726e-01 6.190543015101e-01 6.207260880253e-01 6.224377233635e-01 6.241856878487e-01 6.259714539757e-01 6.277941607843e-01 6.296542152459e-01 6.315484452039e-01 6.334774692041e-01 6.354428161272e-01 6.374409724454e-01 6.394720511969e-01 6.415354659119e-01 6.436306336019e-01 6.457558918603e-01 6.479128414691e-01 6.500983269000e-01 6.523134540354e-01 6.545570046003e-01 6.568280006637e-01 6.591243850971e-01 6.614466197805e-01 6.637955952461e-01 6.661674527911e-01 6.685642400038e-01 6.709829061071e-01 6.734231934217e-01 6.758851704561e-01 6.783669400944e-01 6.808688517424e-01 6.833893205136e-01 6.859275371700e-01 6.884832203912e-01 6.910557749947e-01 6.936425486098e-01 6.962441778604e-01 6.988605262269e-01 7.014894557172e-01 7.041306334371e-01 7.067822441239e-01 7.094457586873e-01 7.121173376339e-01 7.147973483752e-01 7.174866206185e-01 7.201821123240e-01 7.228843574591e-01 7.255919492960e-01 7.283030503899e-01 7.310193988683e-01 7.337364314827e-01 7.364578580070e-01 7.391794416202e-01 7.419012136235e-01 7.446237337253e-01 7.473424577447e-01 7.500601343699e-01 7.527751965257e-01 7.554856267206e-01 7.581910871486e-01 7.608910494808e-01 7.635848985768e-01 7.662704606068e-01 7.689506097210e-01 7.716187779742e-01 7.742771727781e-01 7.769268931020e-01 7.795642387043e-01 7.821900796560e-01 7.848021041829e-01 7.874016578431e-01 7.899846261910e-01 7.925526300768e-01 7.951060996116e-01 7.976400174082e-01 8.001573310731e-01 8.026565151376e-01 8.051352297937e-01 8.075936924105e-01 8.100324958264e-01 8.124486217922e-01 8.148420246941e-01 8.172124371219e-01 8.195589581128e-01 8.218797864187e-01 8.241763027374e-01 8.264468995770e-01 8.286891840427e-01 8.309053429565e-01 8.330921455982e-01 8.352496978542e-01 8.373774080822e-01 8.394742644868e-01 8.415407706246e-01 8.435744801293e-01 8.455761094722e-01 8.475432966658e-01 8.494770529705e-01 8.513754212389e-01 8.532392857095e-01 8.550670386914e-01 8.568586351121e-01 8.586129451390e-01 8.603279874972e-01 8.620064824211e-01 8.636443071899e-01 8.652432392283e-01 8.668035574069e-01 8.683201442846e-01 8.697966241365e-01 8.712302790439e-01 8.726223614704e-01 8.739706316638e-01 8.752750563460e-01 8.765370253398e-01 8.777520889294e-01 8.789236287001e-01 8.800486255836e-01 8.811271036202e-01 8.821608541777e-01 8.831464118563e-01 8.840847650932e-01 8.849754706685e-01 8.858177784089e-01 8.866117693609e-01 8.873559496144e-01 8.880530892773e-01 8.886973408590e-01 8.892939842923e-01 8.898394348691e-01 8.903334590197e-01 8.907773529965e-01 8.911699179844e-01 8.915118220785e-01 8.918007687843e-01 8.920383212070e-01 8.922252322091e-01 8.923578936077e-01 8.924400427665e-01 8.924690014885e-01 8.924470533673e-01 8.923708434439e-01 8.922429753990e-01 8.920627067254e-01 8.918290425173e-01 8.915439678688e-01 8.912060135198e-01 8.908159916332e-01 8.903725241299e-01 8.898778812466e-01 8.893306460200e-01 8.887327416017e-01 8.880830664223e-01 8.873825288892e-01 8.866303919814e-01 8.858265101850e-01 8.849759989173e-01 8.840735977135e-01 8.831215124013e-01 8.821224410988e-01 8.810742755692e-01 8.799773923891e-01 8.788339728007e-01 8.776448212273e-01 8.764091219532e-01 8.751280358926e-01 8.738030552512e-01 8.724340365839e-01 8.710227423972e-01 8.695690412233e-01 8.680756034272e-01 8.665422268616e-01 8.649703853207e-01 8.633609849234e-01 8.617135300522e-01 8.600326759362e-01 8.583170846293e-01 8.565688201355e-01 8.547886946826e-01 8.529797615758e-01 8.511423264044e-01 8.492774808341e-01 8.473865542571e-01 8.454726164440e-01 8.435369754221e-01 8.415804021633e-01 8.396066283942e-01 8.376141318766e-01 8.356085709180e-01 8.335901843810e-01 8.315615181173e-01 8.295253962411e-01 8.274821213878e-01 8.254353959998e-01 8.233878655772e-01 8.213408543956e-01 8.192966591389e-01 8.172585342649e-01 8.152308752964e-01 8.132116936082e-01 8.112080531036e-01 8.092193842253e-01 8.072519970814e-01 8.053062308024e-01 8.033854121092e-01 8.014933648851e-01 7.996326452610e-01 7.978061436809e-01 7.960178641917e-01 7.942712750919e-01 7.925671073577e-01 7.909118560176e-01 7.893071899519e-01 7.877558997186e-01 7.862621052754e-01 7.848293274030e-01 7.834610451343e-01 7.821595678883e-01 7.809299054639e-01 7.797745132837e-01 7.786967861655e-01 7.777015348427e-01 7.767900691028e-01 7.759684079742e-01 7.752366028580e-01 7.746021809837e-01 7.740645064957e-01 7.736282281144e-01 7.732975754699e-01 7.730747352953e-01 7.729634780837e-01 7.729649976443e-01 7.730848550658e-01 7.733216045467e-01 7.736828178998e-01 7.741676676324e-01 7.747819291517e-01 7.755232948020e-01 7.763975576455e-01 7.774058269950e-01 7.785493389575e-01 7.798316551028e-01 7.812523758736e-01 7.828140722488e-01 7.845185279765e-01 7.863659587866e-01 7.883564855243e-01 7.904921293662e-01 7.927730572037e-01 7.952001682359e-01 7.977729547915e-01 8.004917684837e-01 8.033552947975e-01 8.063636551444e-01 8.095196434361e-01 8.128173036112e-01 8.162590241312e-01 8.198428694098e-01 8.235677356077e-01 8.274312107947e-01 8.314315927998e-01 8.355704642816e-01 8.398398467657e-01 8.442442550619e-01 8.487761542034e-01 8.534361375225e-01 8.582194622494e-01 8.631249057318e-01 8.681497041897e-01 8.732872049744e-01 8.785413394573e-01 8.839000992330e-01 8.893686187769e-01 8.949367952170e-01 9.006052548540e-01 9.063695635013e-01 9.122212771816e-01 9.181651665307e-01 9.241872555134e-01 9.302935037145e-01 9.364715498916e-01 9.427217363909e-01 9.490378370444e-01 9.554152949755e-01 9.618540837317e-01 9.683411834079e-01 9.748822604188e-01 9.814620140338e-01 9.880860832442e-01 9.947421686809e-01 1.001429677094e+00 1.008144939168e+00 1.014877150412e+00 1.021629943878e+00 1.028389817718e+00 1.035160661720e+00 1.041931002095e+00 1.048700882611e+00 1.055461686728e+00 1.062207202063e+00 1.068939301006e+00 1.075646031313e+00 1.082328075805e+00 1.088977034062e+00 1.095589866322e+00 1.102160203947e+00 1.108683478270e+00 1.115156477772e+00 1.121572922259e+00 1.127930015773e+00 1.134219498873e+00 1.140440274127e+00 1.146583849799e+00 1.152650457832e+00 1.158630145761e+00 1.164522457115e+00 1.170321534831e+00 1.176018840046e+00 1.181617772137e+00 1.187104850804e+00 1.192483558675e+00 1.197741701159e+00 1.202883300625e+00 1.207897921587e+00 1.212782992951e+00 1.217536458319e+00 1.222147979219e+00 1.226621198068e+00 1.230945537280e+00 1.235122670829e+00 1.239144777318e+00 1.243009599393e+00 1.246713421697e+00 1.250251469372e+00 1.253623250991e+00 1.256821559303e+00 1.259844347472e+00 1.262688576607e+00 1.265352825160e+00 1.267830704839e+00 1.270121048648e+00 1.272223596650e+00 1.274130101371e+00 1.275845033339e+00 1.277358648499e+00 1.278676571980e+00 1.279790325059e+00 1.280701023986e+00 1.281407942138e+00 1.281907960911e+00 1.282201671855e+00 1.282284045295e+00 1.282159858273e+00 1.281822786215e+00 1.281278148686e+00 1.280521423534e+00 1.279556201961e+00 1.278381055661e+00 1.276995029419e+00 1.275403753114e+00 1.273602951851e+00 1.271600616260e+00 1.269393196652e+00 1.266985285969e+00 1.264378807770e+00 1.261577589072e+00 1.258586948518e+00 1.255404784990e+00 1.252041643877e+00 1.248499058545e+00 1.244781071407e+00 1.240896034864e+00 1.236844818780e+00 1.232640253897e+00 1.228283414532e+00 1.223785072188e+00 1.219152601007e+00 1.214391397374e+00 1.209513306432e+00 1.204527581172e+00 1.199440491447e+00 1.194265771821e+00 1.189011990919e+00 1.183694743305e+00 1.178318207970e+00 1.172901733482e+00 1.167453341021e+00 1.161990345747e+00 1.156524654969e+00 1.151067935292e+00 1.145638608204e+00 1.140248412301e+00 1.134917273788e+00 1.129656810336e+00 1.124486062247e+00 1.119417109577e+00 1.114471684532e+00 1.109663401019e+00 1.105009154015e+00 1.100527947513e+00 1.096232861422e+00 1.092144238413e+00 1.088275236198e+00 1.084646372396e+00 1.081269040688e+00 1.078159685749e+00 1.075335006305e+00 1.072806035305e+00 1.070589699376e+00 1.068694426213e+00 1.067135786172e+00 1.065919724006e+00 1.065059139046e+00 1.064559952133e+00 1.064429748282e+00 1.064674650859e+00 1.065296953660e+00 1.066302564358e+00 1.067687170021e+00 1.069455600370e+00 1.071602565061e+00 1.074125719344e+00 1.077020536589e+00 1.080277733104e+00 1.083894940933e+00 1.087855488792e+00 1.092154856029e+00 1.096777763418e+00 1.101711723546e+00 1.106941542501e+00 1.112454775837e+00 1.118233010932e+00 1.124257926228e+00 1.130514673087e+00 1.136981391695e+00 1.143644718461e+00 1.150479465061e+00 1.157469144011e+00 1.164592182293e+00 1.171828892326e+00 1.179163052946e+00 1.186569523805e+00 1.194032320381e+00 1.201529148531e+00 1.209045163041e+00 1.216557992015e+00 1.224052324901e+00 1.231510141805e+00 1.238913735702e+00 1.246249780244e+00 1.253499684658e+00 1.260652720978e+00 1.267690639542e+00 1.274607539391e+00 1.281388175736e+00 1.288022620282e+00 1.294500500178e+00 1.300816415348e+00 1.306959396760e+00 1.312926476498e+00 1.318712687844e+00 1.324310480748e+00 1.329721133487e+00 1.334938792194e+00 1.339967542823e+00 1.344805673346e+00 1.349453867858e+00 1.353915003492e+00 1.358190618585e+00 1.362288895009e+00 1.366210581751e+00 1.369964499247e+00 1.373554910517e+00 1.376989736791e+00 1.380276411092e+00 1.383423041671e+00 1.386437187453e+00 1.389325256608e+00 1.392100758779e+00 1.394766135620e+00 1.397334104027e+00 1.399810805906e+00 1.402203003566e+00 1.404520501703e+00 1.406766005060e+00 1.408950242460e+00 1.411074652959e+00 1.413146664805e+00 1.415168171259e+00 1.417140039293e+00 1.419066552830e+00 1.420944574396e+00 1.422776936666e+00 1.424558866672e+00 1.426287009711e+00 1.427959194108e+00 1.429567420170e+00 1.431107399484e+00 1.432569224717e+00 1.433945128927e+00 1.435225004697e+00 1.436400659120e+00 1.437459530083e+00 1.438390723689e+00 1.439183977927e+00 1.439825409707e+00 1.440305472967e+00 1.440610830686e+00 1.440731647305e+00 1.440656684166e+00 1.440377713792e+00 1.439883873510e+00 1.439167997320e+00 1.438224086468e+00 1.437046700275e+00 1.435636290201e+00 1.433984905426e+00 1.432099452533e+00 1.429977640670e+00 1.427628718630e+00 1.425058734138e+00 1.422272577771e+00 1.419291560379e+00 1.416120676910e+00 1.412780546241e+00 1.409291208254e+00 1.405669739155e+00 1.401944805603e+00 1.398135092632e+00 1.394272810501e+00 1.390381594426e+00 1.386491568308e+00 1.382636236541e+00 1.378840689665e+00 1.375139445073e+00 1.371561387750e+00 1.368136623181e+00 1.364895715320e+00 1.361861356758e+00 1.359063857449e+00 1.356522538261e+00 1.354260437102e+00 1.352290543282e+00 1.350630322569e+00 1.349285579723e+00 1.348263659437e+00 1.347565514685e+00 1.347186946185e+00 1.347120108357e+00 1.347351944038e+00 1.347865679309e+00 1.348642012530e+00 1.349649661692e+00 1.350865981777e+00 1.352251908593e+00 1.353774207510e+00 1.355390418154e+00 1.357060148520e+00 1.358738970205e+00 1.360378108728e+00 1.361932204413e+00 1.363350281891e+00 1.364586450761e+00 1.365587834175e+00 1.366310770170e+00 1.366704511599e+00 1.366723377551e+00 1.366326261003e+00 1.365468502462e+00 1.364112465702e+00 1.362222306193e+00 1.359767750000e+00 1.356717549743e+00 1.353048608257e+00 1.348744293564e+00 1.343786294356e+00 1.338170334766e+00 1.331887653185e+00 1.324946896805e+00 1.317355340073e+00 1.309126891065e+00 1.300291253320e+00 1.290869200908e+00 1.280908402250e+00 1.270447621478e+00 1.259542203511e+00 1.248254585796e+00 1.236646248202e+00 1.224801213273e+00 1.212791136253e+00 1.200712361187e+00 1.188651495434e+00 1.176704528170e+00 1.164975103660e+00 1.153556207431e+00 1.142559334714e+00 1.132069262734e+00 1.122193883588e+00 1.113011132494e+00 1.104607441670e+00 1.097056481638e+00 1.090409527819e+00 1.084730448564e+00 1.080035541996e+00 1.076363686711e+00 1.073708819025e+00 1.072069115419e+00 1.071428902593e+00 1.071743282704e+00 1.072990211011e+00 1.075096395875e+00 1.078025956524e+00 1.081703351620e+00 1.086068533206e+00 1.091067264273e+00 1.096618814379e+00 1.102685495532e+00 1.109188602694e+00 1.116092982911e+00 1.123338832511e+00 1.130881651027e+00 1.138686294238e+00 1.146696806224e+00 1.154892813484e+00 1.163210594160e+00 1.171623737236e+00 1.180072429620e+00 1.188504181004e+00 1.196865760176e+00 1.205077261175e+00 1.213080412010e+00 1.220774502577e+00 1.228083147217e+00 1.234904478556e+00 1.241139288306e+00 1.246691026263e+00 1.251443523389e+00 1.255308325279e+00 1.258174784684e+00 1.259958371303e+00 1.260570333865e+00 1.259937779419e+00 1.258000922987e+00 1.254704965492e+00 1.250025715987e+00 1.243937660255e+00 1.236444245511e+00 1.227560196362e+00 1.217314285393e+00 1.205756699280e+00 1.192940910788e+00 1.178948818345e+00 1.163855762064e+00 1.147763043382e+00 1.130770402434e+00 1.112987005726e+00 1.094530779551e+00 1.075517733560e+00 1.056075793057e+00 1.036322735270e+00 1.016398355231e+00 9.964246782304e-01 9.765421903375e-01 9.568885704780e-01 9.376001043893e-01 9.188349924353e-01 9.007323999092e-01 8.834572486144e-01 8.700720180624e-01 8.565700092367e-01 8.434033890138e-01 8.311791192656e-01 8.204971360950e-01 8.117693079749e-01 8.050734022272e-01 8.001532754291e-01 7.965299882151e-01 7.936559142327e-01 7.911325536630e-01 7.888558736402e-01 7.870444608369e-01 7.861702031045e-01 7.868050112628e-01 7.894081693316e-01 7.941269784679e-01 8.007571635589e-01 8.087684690655e-01 8.174597845095e-01 8.261778038165e-01 8.345106901537e-01 8.423638204764e-01 8.499785378761e-01 8.578248462914e-01 8.664039094459e-01 8.760431842456e-01 8.867718659809e-01 8.982577775415e-01 9.098787631498e-01 9.209073954030e-01 9.306951814603e-01 9.388436086271e-01 9.453030178113e-01 9.503895607237e-01 9.546476822115e-01 9.587116342665e-01 9.631135752375e-01 9.681112461623e-01 9.736348333792e-01 9.793214208509e-01 9.846200026255e-01 9.889354526557e-01 9.917864636001e-01 9.928001047232e-01 9.915836364603e-01 9.857864090324e-01 9.664544149028e-01 9.189889792155e-01 8.548871817810e-01 7.964063337766e-01 7.678258248161e-01 7.818222754229e-01 8.299197559553e-01 8.895522939073e-01 9.381098662729e-01 9.608044703023e-01 9.525100181989e-01 9.176144766497e-01 8.690279989110e-01 8.256428974386e-01 8.060137328898e-01 8.185715391869e-01 8.560283916000e-01 9.005731703424e-01 9.338525629107e-01 9.434546704750e-01 9.254489513326e-01 8.849431566166e-01 8.357525041498e-01 7.978336114700e-01 7.898462174123e-01 8.179872273885e-01 8.712585912022e-01 9.290922591118e-01 9.718574040585e-01 9.867858806515e-01 9.699698103638e-01 9.270686413881e-01 8.732392049667e-01 8.308024595308e-01 8.212148878412e-01 8.518489956345e-01 9.100484526450e-01 9.719191640740e-01 1.014795065834e+00 1.023925052237e+00 9.949484206097e-01 9.351657341611e-01 8.645211326005e-01 8.139698352694e-01 8.136686602606e-01 8.709611609595e-01 9.633178389336e-01 1.056421967892e+00 1.121127073425e+00 1.139151812985e+00 1.104065424633e+00 1.021950987895e+00 9.132381311090e-01 8.146941689316e-01 7.732793722702e-01 8.156915647657e-01 9.203589018352e-01 1.040305942205e+00 1.135426921863e+00 1.181000509099e+00 1.166597361136e+00 1.095068195793e+00 9.830069171438e-01 8.626650801030e-01 7.809493707015e-01 7.795355259141e-01 8.563398381698e-01 9.675172474051e-01 1.066775870854e+00 1.123717401316e+00 1.124135106661e+00 1.067968005216e+00 9.689745046105e-01 8.559309814853e-01 7.722213264120e-01 7.603224641234e-01 8.259585439992e-01 9.318962380880e-01 1.033151120861e+00 1.098407473803e+00 1.111841808693e+00 1.071265799466e+00 9.873591261757e-01 8.842844637014e-01 7.994125960441e-01 7.728802140170e-01 8.192677416246e-01 9.132334499435e-01 1.014220730809e+00 1.090175490329e+00 1.122932557504e+00 1.107028121294e+00 1.048478643757e+00 9.643126195461e-01 8.815548762359e-01 8.317740987055e-01 8.357311164961e-01 8.876122568265e-01 9.604235704720e-01 1.025039431942e+00 1.061352155387e+00 1.060475391242e+00 1.024182951907e+00 9.638971350654e-01 8.991276191335e-01 8.530340089278e-01 8.429137325581e-01 8.695078371576e-01 9.169033641999e-01 9.634537801977e-01 9.918236348978e-01 9.931725333462e-01 9.677563867769e-01 9.243137834702e-01 8.782466517076e-01 8.474491905333e-01 8.446853378360e-01 8.702912978648e-01 9.122836376032e-01 9.537904413819e-01 9.811643570991e-01 1.004974080261e+00
 6.019382655730e-01 6.033660064003e-01 6.048478631757e-01 6.063805549761e-01 6.079403026143e-01 6.095089050816e-01 6.110843889074e-01 6.126619158051e-01 6.142302625955e-01 6.157763405282e-01 6.172978105664e-01 6.188021331480e-01 6.203219858236e-01 6.218999725338e-01 6.235549800238e-01 6.252516839138e-01 6.269148769429e-01 6.284896335807e-01 6.299780036243e-01 6.314312811004e-01 6.329132195331e-01 6.344625372531e-01 6.360741458863e-01 6.377104188866e-01 6.393122559804e-01 6.408465915891e-01 6.423166584638e-01 6.437644176944e-01 6.452314130812e-01 6.467402762488e-01 6.482899734830e-01 6.498665384139e-01 6.514489498706e-01 6.530142464326e-01 6.545422221952e-01 6.560269271912e-01 6.574845661178e-01 6.589469260323e-01 6.604477097480e-01 6.620047559725e-01 6.635966779170e-01 6.651722131603e-01 6.666828364293e-01 6.681245237307e-01 6.695342962439e-01 6.709604265009e-01 6.724338683109e-01 6.739555600935e-01 6.755051062705e-01 6.770562721329e-01 6.785864583279e-01 6.800777486014e-01 6.815244791813e-01 6.829363818016e-01 6.843489384502e-01 6.858027298380e-01 6.873213305741e-01 6.888834946496e-01 6.904333582380e-01 6.919164756529e-01 6.933222325734e-01 6.946888342913e-01 6.960741276268e-01 6.975140634726e-01 6.990044476112e-01 7.005129684827e-01 7.020049503859e-01 7.034680430031e-01 7.049098507265e-01 7.063448363057e-01 7.077815531880e-01 7.092215385471e-01 7.106672615463e-01 7.121283987118e-01 7.136114316880e-01 7.151135137653e-01 7.166205261578e-01 7.181136118094e-01 7.195899210954e-01 7.210576176141e-01 7.225302749084e-01 7.240118548052e-01 7.254965098048e-01 7.269809829178e-01 7.284772164064e-01 7.300029343836e-01 7.315637445244e-01 7.331335102964e-01 7.346578965924e-01 7.361051031287e-01 7.374935565588e-01 7.388986562698e-01 7.403977214357e-01 7.420051546885e-01 7.436482592334e-01 7.452095882546e-01 7.466158307773e-01 7.478995476095e-01 7.491726898111e-01 7.505529791581e-01 7.520700260076e-01 7.536447427327e-01 7.551509739571e-01 7.565139901331e-01 7.577638512833e-01 7.590086997622e-01 7.603510460029e-01 7.618092393679e-01 7.633099653186e-01 7.647530339190e-01 7.661026130503e-01 7.674100735481e-01 7.687744249876e-01 7.702522281868e-01 7.718055527220e-01 7.733334667644e-01 7.747545839153e-01 7.760766734550e-01 7.773969751908e-01 7.788214427803e-01 7.803808100808e-01 7.819965940627e-01 7.835363558089e-01 7.849113960636e-01 7.861413487812e-01 7.873376229536e-01 7.886211572806e-01 7.900401896619e-01 7.915415812898e-01 7.930184410857e-01 7.943852690097e-01 7.956271459234e-01 7.967999161936e-01 7.979879316349e-01 7.992554369613e-01 8.006215351871e-01 8.020660230102e-01 8.035338657495e-01 8.049605984782e-01 8.062975064219e-01 8.075377011108e-01 8.087313974851e-01 8.099639162478e-01 8.113033129253e-01 8.127473491540e-01 8.142186196150e-01 8.156104097947e-01 8.168616693347e-01 8.180008246968e-01 8.191232363246e-01 8.203247935551e-01 8.216336526586e-01 8.230023777917e-01 8.243577324250e-01 8.256536622129e-01 8.268950557277e-01 8.281179315392e-01 8.293518405642e-01 8.306038341435e-01 8.318709537248e-01 8.331547783831e-01 8.344560759978e-01 8.357690390585e-01 8.370627982860e-01 8.383004588540e-01 8.394726193566e-01 8.406086271533e-01 8.417614252197e-01 8.429630776016e-01 8.442047394916e-01 8.454473838192e-01 8.466532146101e-01 8.478157467148e-01 8.489585447255e-01 8.501092933969e-01 8.512801210489e-01 8.524664629337e-01 8.536536086730e-01 8.548347590844e-01 8.560105995764e-01 8.571797226066e-01 8.583390899114e-01 8.594826860991e-01 8.606125038065e-01 8.617349282946e-01 8.628581814614e-01 8.639857672105e-01 8.651136219066e-01 8.662359907047e-01 8.673496942534e-01 8.684530498586e-01 8.695488757990e-01 8.706387501541e-01 8.717243969346e-01 8.728070382116e-01 8.738850255322e-01 8.749591130768e-01 8.760287472497e-01 8.770915699941e-01 8.781481890018e-01 8.791980347721e-01 8.802427039164e-01 8.812804810852e-01 8.823126290117e-01 8.833404439486e-01 8.843625462175e-01 8.853793186154e-01 8.863885038870e-01 8.873905773580e-01 8.883854209071e-01 8.893758727859e-01 8.903627260402e-01 8.913445520558e-01 8.923195479477e-01 8.932860538714e-01 8.942465937815e-01 8.952022480460e-01 8.961521851603e-01 8.970995766549e-01 8.980391122672e-01 8.989697295435e-01 8.998920633247e-01 9.008088945135e-01 9.017209395647e-01 9.026244441274e-01 9.035210465573e-01 9.044089744423e-01 9.052898616402e-01 9.061669100368e-01 9.070396706173e-01 9.079049444193e-01 9.087613786304e-01 9.096101150198e-01 9.104538207016e-01 9.112915366248e-01 9.121214506652e-01 9.129440341104e-01 9.137593042740e-01 9.145673550589e-01 9.153684303949e-01 9.161613881407e-01 9.169470411835e-01 9.177266798196e-01 9.185005203344e-01 9.192667544302e-01 9.200248302237e-01 9.207749187448e-01 9.215146930944e-01 9.222481467940e-01 9.229749684561e-01 9.236942173815e-01 9.244060237622e-01 9.251092842416e-01 9.258043417987e-01 9.264906462216e-01 9.271682703008e-01 9.278397460716e-01 9.285029273182e-01 9.291581977326e-01 9.298059609101e-01 9.304435539767e-01 9.310740146286e-01 9.316970053217e-01 9.323125243222e-01 9.329191192697e-01 9.335172449949e-01 9.341070862906e-01 9.346883787203e-01 9.352619982560e-01 9.358266070785e-01 9.363824627207e-01 9.369294794309e-01 9.374664186162e-01 9.379957567536e-01 9.385162421563e-01 9.390288926054e-01 9.395320739594e-01 9.400269861431e-01 9.405099961670e-01 9.409844926785e-01 9.414509504189e-01 9.419101944531e-01 9.423612470269e-01 9.428008001384e-01 9.432321972549e-01 9.436540232947e-01 9.440659529531e-01 9.444699255397e-01 9.448651579005e-01 9.452514989971e-01 9.456272622699e-01 9.459922066909e-01 9.463476288826e-01 9.466943144111e-01 9.470316519365e-01 9.473596444096e-01 9.476768519848e-01 9.479833505687e-01 9.482801655221e-01 9.485686965414e-01 9.488476325971e-01 9.491162067396e-01 9.493736403039e-01 9.496212848393e-01 9.498596081208e-01 9.500869366540e-01 9.503063210675e-01 9.505150339425e-01 9.507132269706e-01 9.509002539287e-01 9.510769695578e-01 9.512441989286e-01 9.513991891694e-01 9.515459130925e-01 9.516807686007e-01 9.518041580493e-01 9.519178046297e-01 9.520216245878e-01 9.521127610440e-01 9.521948524342e-01 9.522662958417e-01 9.523259086306e-01 9.523754188943e-01 9.524114283543e-01 9.524372231150e-01 9.524528997042e-01 9.524571315635e-01 9.524514048668e-01 9.524344113892e-01 9.524061416452e-01 9.523657754136e-01 9.523133973867e-01 9.522501141059e-01 9.521754135479e-01 9.520895720521e-01 9.519932941472e-01 9.518860054398e-01 9.517670969859e-01 9.516366132166e-01 9.514927311768e-01 9.513382086674e-01 9.511722814231e-01 9.509946119320e-01 9.508055472304e-01 9.506053986952e-01 9.503937868705e-01 9.501683380549e-01 9.499330395953e-01 9.496845480800e-01 9.494240408152e-01 9.491517298234e-01 9.488670680726e-01 9.485721572511e-01 9.482636743101e-01 9.479426003516e-01 9.476106997522e-01 9.472651830680e-01 9.469069711076e-01 9.465376787716e-01 9.461559665556e-01 9.457634549437e-01 9.453579724582e-01 9.449390738397e-01 9.445091662119e-01 9.440640587012e-01 9.436077725937e-01 9.431397174203e-01 9.426593593250e-01 9.421661066009e-01 9.416608294101e-01 9.411424003920e-01 9.406103463344e-01 9.400652280646e-01 9.395086918042e-01 9.389378743899e-01 9.383545542755e-01 9.377593129016e-01 9.371518485022e-01 9.365308427713e-01 9.358969121666e-01 9.352490829596e-01 9.345883902869e-01 9.339141760760e-01 9.332292621922e-01 9.325309907949e-01 9.318215661501e-01 9.310972715592e-01 9.303588944378e-01 9.296067794664e-01 9.288415376550e-01 9.280637224418e-01 9.272732449096e-01 9.264707758212e-01 9.256542445978e-01 9.248232805728e-01 9.239788312742e-01 9.231191624585e-01 9.222480342566e-01 9.213644557743e-01 9.204679467086e-01 9.195570188717e-01 9.186331341817e-01 9.176935845234e-01 9.167410430784e-01 9.157757148723e-01 9.147969325497e-01 9.138070027529e-01 9.128030673805e-01 9.117847099754e-01 9.107524269890e-01 9.097065614287e-01 9.086480874583e-01 9.075767221837e-01 9.064917650879e-01 9.053950085373e-01 9.042842078035e-01 9.031598324369e-01 9.020218828424e-01 9.008698778070e-01 8.997051916233e-01 8.985260626172e-01 8.973347848244e-01 8.961303366401e-01 8.949120522921e-01 8.936808101925e-01 8.924362522761e-01 8.911789552632e-01 8.899069700090e-01 8.886218879164e-01 8.873248023276e-01 8.860136615301e-01 8.846904906894e-01 8.833538508035e-01 8.820041889144e-01 8.806419570732e-01 8.792651016834e-01 8.778762889437e-01 8.764739976426e-01 8.750604880223e-01 8.736335095106e-01 8.721930260995e-01 8.707400933715e-01 8.692733985832e-01 8.677952466366e-01 8.663033817805e-01 8.647994561638e-01 8.632844655507e-01 8.617552267632e-01 8.602131156116e-01 8.586589773172e-01 8.570915682904e-01 8.555126777421e-01 8.539211970904e-01 8.523179710854e-01 8.507027100895e-01 8.490736216109e-01 8.474321729939e-01 8.457790041664e-01 8.441145674665e-01 8.424387831114e-01 8.407518003986e-01 8.390508343491e-01 8.373388222170e-01 8.356155583468e-01 8.338818707318e-01 8.321371806140e-01 8.303815180509e-01 8.286143762702e-01 8.268361352089e-01 8.250457498325e-01 8.232455893610e-01 8.214347878328e-01 8.196142393022e-01 8.177820523375e-01 8.159386998725e-01 8.140853392424e-01 8.122222612861e-01 8.103489460193e-01 8.084659934773e-01 8.065720410485e-01 8.046683563126e-01 8.027558807550e-01 8.008321542522e-01 7.989008138137e-01 7.969606966325e-01 7.950114402761e-01 7.930532749460e-01 7.910854062447e-01 7.891091882038e-01 7.871262611074e-01 7.851336038988e-01 7.831343096276e-01 7.811255728021e-01 7.791092923986e-01 7.770856960238e-01 7.750546405062e-01 7.730173513805e-01 7.709715672263e-01 7.689186826314e-01 7.668606393014e-01 7.647955898518e-01 7.627237858198e-01 7.606477392513e-01 7.585652579958e-01 7.564766686977e-01 7.543821083573e-01 7.522832202675e-01 7.501798967487e-01 7.480715469710e-01 7.459596792124e-01 7.438425894724e-01 7.417219738683e-01 7.395983305401e-01 7.374707862477e-01 7.353402677844e-01 7.332059774183e-01 7.310709013534e-01 7.289321369980e-01 7.267924903637e-01 7.246504982723e-01 7.225063257972e-01 7.203629471559e-01 7.182177090216e-01 7.160730079568e-01 7.139271150434e-01 7.117805089813e-01 7.096357505044e-01 7.074919838424e-01 7.053493278605e-01 7.032080189536e-01 7.010686746945e-01 6.989315392536e-01 6.967971319587e-01 6.946663443214e-01 6.925391038060e-01 6.904153219009e-01 6.882955424725e-01 6.861805579393e-01 6.840699239870e-01 6.819650173786e-01 6.798670063634e-01 6.777741464614e-01 6.756881744681e-01 6.736094701953e-01 6.715366832132e-01 6.694740068747e-01 6.674198886526e-01 6.653725867015e-01 6.633367637885e-01 6.613098739826e-01 6.592937110978e-01 6.572873086166e-01 6.552921889892e-01 6.533108752202e-01 6.513400917196e-01 6.493827876190e-01 6.474386884196e-01 6.455079491633e-01 6.435920728326e-01 6.416915748595e-01 6.398049828910e-01 6.379342373097e-01 6.360818665831e-01 6.342449258086e-01 6.324253584782e-01 6.306245873306e-01 6.288423525238e-01 6.270795000613e-01 6.253362951706e-01 6.236137301909e-01 6.219127725371e-01 6.202327155197e-01 6.185743187243e-01 6.169383869645e-01 6.153256595335e-01 6.137383673317e-01 6.121739298255e-01 6.106345709501e-01 6.091209233551e-01 6.076337876038e-01 6.061731869110e-01 6.047396582046e-01 6.033350065345e-01 6.019580550394e-01 6.006106099191e-01 5.992932112498e-01 5.980047120531e-01 5.967486038169e-01 5.955224693197e-01 5.943288574932e-01 5.931682508777e-01 5.920404765755e-01 5.909459076551e-01 5.898859973265e-01 5.888602204151e-01 5.878708429390e-01 5.869168323156e-01 5.859999538757e-01 5.851182696684e-01 5.842734876081e-01 5.834687643813e-01 5.827011873468e-01 5.819729510249e-01 5.812834232544e-01 5.806336076369e-01 5.800242469243e-01 5.794558552440e-01 5.789280343101e-01 5.784415744389e-01 5.779965290007e-01 5.775943994624e-01 5.772346094717e-01 5.769170462912e-01 5.766428633190e-01 5.764123578788e-01 5.762253079322e-01 5.760830136894e-01 5.759842165622e-01 5.759310471690e-01 5.759221623034e-01 5.759563439900e-01 5.760381169902e-01 5.761642350608e-01 5.763352025109e-01 5.765527667617e-01 5.768160576769e-01 5.771251113735e-01 5.774785734731e-01 5.778797816844e-01 5.783243063664e-01 5.788162869415e-01 5.793550766982e-01 5.799389546310e-01 5.805683373930e-01 5.812429254957e-01 5.819640145589e-01 5.827293157751e-01 5.835410995621e-01 5.843982785923e-01 5.852984001017e-01 5.862452135572e-01 5.872348190034e-01 5.882694721073e-01 5.893478393521e-01 5.904706965166e-01 5.916359836372e-01 5.928449978698e-01 5.940956308310e-01 5.953885995751e-01 5.967247653709e-01 5.981012238129e-01 5.995195347287e-01 6.009775413816e-01 6.024765899260e-01 6.040140527809e-01 6.055910417488e-01 6.072070055510e-01 6.088611364051e-01 6.105529929193e-01 6.122830015095e-01 6.140475576642e-01 6.158492773160e-01 6.176852244930e-01 6.195568233284e-01 6.214621743544e-01 6.234011886835e-01 6.253726754771e-01 6.273759744283e-01 6.294125533372e-01 6.314775426106e-01 6.335737427848e-01 6.357002649748e-01 6.378530591004e-01 6.400357731398e-01 6.422443319466e-01 6.444815899677e-01 6.467433820665e-01 6.490301535056e-01 6.513415763247e-01 6.536753615086e-01 6.560329495164e-01 6.584134972427e-01 6.608138122499e-01 6.632349620632e-01 6.656761503605e-01 6.681356382109e-01 6.706130840174e-01 6.731080292464e-01 6.756193251962e-01 6.781465012827e-01 6.806889362837e-01 6.832444641344e-01 6.858140471524e-01 6.883946197370e-01 6.909874063887e-01 6.935918019756e-01 6.962052011792e-01 6.988286047347e-01 7.014592069163e-01 7.040984351429e-01 7.067437534909e-01 7.093944308080e-01 7.120506781134e-01 7.147104130797e-01 7.173743894527e-01 7.200399460133e-01 7.227075291544e-01 7.253760312968e-01 7.280440540990e-01 7.307115991133e-01 7.333775242767e-01 7.360422992182e-01 7.387017011472e-01 7.413573412846e-01 7.440087406858e-01 7.466539571494e-01 7.492925004301e-01 7.519246132018e-01 7.545475772509e-01 7.571628096900e-01 7.597665305541e-01 7.623610265956e-01 7.649443852027e-01 7.675137287412e-01 7.700715110459e-01 7.726152158484e-01 7.751441740778e-01 7.776589110779e-01 7.801562528878e-01 7.826370911276e-01 7.851007192420e-01 7.875458969935e-01 7.899719004972e-01 7.923763852490e-01 7.947631441164e-01 7.971264354666e-01 7.994668056964e-01 8.017867600795e-01 8.040814654669e-01 8.063506863184e-01 8.085965001783e-01 8.108165080513e-01 8.130087718597e-01 8.151741202301e-01 8.173123533521e-01 8.194210463483e-01 8.215002119519e-01 8.235502631844e-01 8.255692178082e-01 8.275566909832e-01 8.295116755653e-01 8.314346126937e-01 8.333244879513e-01 8.351785948871e-01 8.369999070220e-01 8.387845092368e-01 8.405341271131e-01 8.422461781397e-01 8.439229244505e-01 8.455604604818e-01 8.471586646032e-01 8.487195705359e-01 8.502402342105e-01 8.517208488316e-01 8.531605411503e-01 8.545606202877e-01 8.559169622623e-01 8.572320504480e-01 8.585048930855e-01 8.597329916209e-01 8.609188452792e-01 8.620597929026e-01 8.631560046802e-01 8.642079486950e-01 8.652115282455e-01 8.661710046521e-01 8.670831270841e-01 8.679478273385e-01 8.687671976805e-01 8.695380815663e-01 8.702611394163e-01 8.709346290001e-01 8.715600411248e-01 8.721351617376e-01 8.726640398827e-01 8.731426377738e-01 8.735682886316e-01 8.739466479074e-01 8.742730730143e-01 8.745496644635e-01 8.747744231714e-01 8.749486945921e-01 8.750720414445e-01 8.751438030503e-01 8.751643135739e-01 8.751325346487e-01 8.750492636106e-01 8.749150893920e-01 8.747291252338e-01 8.744912021498e-01 8.742004444716e-01 8.738610025801e-01 8.734672108743e-01 8.730236228273e-01 8.725296161256e-01 8.719820449177e-01 8.713833390096e-01 8.707353075580e-01 8.700374947018e-01 8.692872479084e-01 8.684886326387e-01 8.676392253537e-01 8.667413630989e-01 8.657934823960e-01 8.647980033435e-01 8.637548397794e-01 8.626647256118e-01 8.615290039889e-01 8.603439877423e-01 8.591152210466e-01 8.578421209020e-01 8.565239302879e-01 8.551631726891e-01 8.537586395030e-01 8.523131555000e-01 8.508265465316e-01 8.492999113562e-01 8.477347820226e-01 8.461303294326e-01 8.444910034791e-01 8.428150902504e-01 8.411049763456e-01 8.393600218201e-01 8.375854542890e-01 8.357787665928e-01 8.339443386784e-01 8.320817035298e-01 8.301929398393e-01 8.282790111256e-01 8.263417662513e-01 8.243849362468e-01 8.224067920863e-01 8.204120227885e-01 8.184004936315e-01 8.163753951942e-01 8.143373795360e-01 8.122894802956e-01 8.102355472407e-01 8.081744554678e-01 8.061109992442e-01 8.040467344305e-01 8.019827453356e-01 7.999225692406e-01 7.978698139915e-01 7.958254174895e-01 7.937923349992e-01 7.917731002085e-01 7.897723862329e-01 7.877886866292e-01 7.858299347461e-01 7.838945816955e-01 7.819889204722e-01 7.801139969428e-01 7.782734813619e-01 7.764702076411e-01 7.747080323358e-01 7.729906758501e-01 7.713198656105e-01 7.697001396144e-01 7.681334598846e-01 7.666250203506e-01 7.651760438187e-01 7.637921873207e-01 7.624755217625e-01 7.612289043145e-01 7.600579692400e-01 7.589627114822e-01 7.579498936937e-01 7.570197308690e-01 7.561791760569e-01 7.554289448262e-01 7.547726883397e-01 7.542142292351e-01 7.537572598614e-01 7.534044088249e-01 7.531580621293e-01 7.530217561020e-01 7.530008730942e-01 7.530944810315e-01 7.533071848587e-01 7.536405870802e-01 7.540982879770e-01 7.546831515044e-01 7.553964278302e-01 7.562401894011e-01 7.572175309597e-01 7.583296793902e-01 7.595785033171e-01 7.609651570542e-01 7.624916960927e-01 7.641595958657e-01 7.659680557991e-01 7.679212015819e-01 7.700188223955e-01 7.722591198650e-01 7.746443016984e-01 7.771757003159e-01 7.798516497475e-01 7.826730451865e-01 7.856380689040e-01 7.887473503703e-01 7.919980700729e-01 7.953935048542e-01 7.989284386530e-01 8.026041571435e-01 8.064195687268e-01 8.103689779205e-01 8.144551938214e-01 8.186749010863e-01 8.230249876928e-01 8.275044577367e-01 8.321095950633e-01 8.368404892260e-01 8.416893623805e-01 8.466594159482e-01 8.517437115793e-01 8.569398106367e-01 8.622460374336e-01 8.676564707925e-01 8.731706930620e-01 8.787803982336e-01 8.844891600249e-01 8.902865775406e-01 8.961727917000e-01 9.021406096350e-01 9.081879418500e-01 9.143139507502e-01 9.205082845970e-01 9.267732244775e-01 9.330963406504e-01 9.394836295934e-01 9.459209003422e-01 9.524107234613e-01 9.589465301482e-01 9.655201516839e-01 9.721339813369e-01 9.787754939952e-01 9.854479263820e-01 9.921410177267e-01 9.988534348417e-01 1.005579451130e+00 1.012312478537e+00 1.019052206798e+00 1.025788170569e+00 1.032523487795e+00 1.039245622885e+00 1.045955110440e+00 1.052642301027e+00 1.059308614614e+00 1.065945061907e+00 1.072548216654e+00 1.079114764081e+00 1.085636582018e+00 1.092110149072e+00 1.098531580114e+00 1.104899003545e+00 1.111201947189e+00 1.117440054959e+00 1.123606771022e+00 1.129698619922e+00 1.135712203975e+00 1.141637659391e+00 1.147477000121e+00 1.153221279917e+00 1.158870686742e+00 1.164414834577e+00 1.169853135805e+00 1.175181613819e+00 1.180391437003e+00 1.185485964662e+00 1.190453816075e+00 1.195296244627e+00 1.200003439691e+00 1.204578591333e+00 1.209010854638e+00 1.213299065064e+00 1.217441674911e+00 1.221429866692e+00 1.225266814828e+00 1.228941715835e+00 1.232457479291e+00 1.235805048085e+00 1.238983368847e+00 1.241991339328e+00 1.244822420430e+00 1.247476122176e+00 1.249947427643e+00 1.252236500391e+00 1.254336117893e+00 1.256248035133e+00 1.257966781625e+00 1.259492765532e+00 1.260822167081e+00 1.261953843514e+00 1.262886103928e+00 1.263614723777e+00 1.264142982837e+00 1.264466460421e+00 1.264584533937e+00 1.264496838168e+00 1.264202319957e+00 1.263702659023e+00 1.262992919907e+00 1.262079365747e+00 1.260957039489e+00 1.259629755459e+00 1.258097444090e+00 1.256359404913e+00 1.254420691500e+00 1.252279740027e+00 1.249943094553e+00 1.247406847052e+00 1.244678371420e+00 1.241758948755e+00 1.238653982285e+00 1.235365539689e+00 1.231898023235e+00 1.228258419426e+00 1.224446729882e+00 1.220472784659e+00 1.216342068785e+00 1.212058491677e+00 1.207631215518e+00 1.203066053213e+00 1.198372660462e+00 1.193557054325e+00 1.188628204118e+00 1.183598130919e+00 1.178473440656e+00 1.173263921014e+00 1.167983305458e+00 1.162640831476e+00 1.157248375645e+00 1.151819292305e+00 1.146365150872e+00 1.140898526417e+00 1.135435373753e+00 1.129987762855e+00 1.124569834159e+00 1.119198235544e+00 1.113887111009e+00 1.108653425153e+00 1.103512641817e+00 1.098479091485e+00 1.093570079921e+00 1.088803280916e+00 1.084194258650e+00 1.079759908669e+00 1.075517031488e+00 1.071480496687e+00 1.067669659617e+00 1.064096117147e+00 1.060780266149e+00 1.057733011881e+00 1.054972089624e+00 1.052507949237e+00 1.050357573798e+00 1.048529074168e+00 1.047034800997e+00 1.045888264852e+00 1.045091759479e+00 1.044660957349e+00 1.044595430074e+00 1.044906611410e+00 1.045592822262e+00 1.046659650766e+00 1.048107926808e+00 1.049933707294e+00 1.052141034723e+00 1.054718938424e+00 1.057667161096e+00 1.060977539950e+00 1.064642757588e+00 1.068652540038e+00 1.072995386081e+00 1.077661031962e+00 1.082634485719e+00 1.087902951452e+00 1.093450419596e+00 1.099260553134e+00 1.105316756258e+00 1.111600898509e+00 1.118094570658e+00 1.124779150423e+00 1.131635471334e+00 1.138642486369e+00 1.145784031792e+00 1.153035833552e+00 1.160381237601e+00 1.167800403688e+00 1.175271391946e+00 1.182778645560e+00 1.190298729332e+00 1.197816256406e+00 1.205312361564e+00 1.212771977376e+00 1.220173822118e+00 1.227505314447e+00 1.234751390479e+00 1.241894924995e+00 1.248925755886e+00 1.255828197806e+00 1.262594898496e+00 1.269210173328e+00 1.275667621899e+00 1.281958332650e+00 1.288074492808e+00 1.294008011532e+00 1.299756714345e+00 1.305315445354e+00 1.310678408324e+00 1.315847783240e+00 1.320818049196e+00 1.325595619696e+00 1.330175709085e+00 1.334563368084e+00 1.338760166646e+00 1.342772265839e+00 1.346602268701e+00 1.350256819542e+00 1.353744935471e+00 1.357069005660e+00 1.360239175364e+00 1.363263311971e+00 1.366151273023e+00 1.368909402676e+00 1.371547047005e+00 1.374076120727e+00 1.376502183833e+00 1.378837530684e+00 1.381085239611e+00 1.383261211383e+00 1.385369516793e+00 1.387416501727e+00 1.389412419147e+00 1.391358516116e+00 1.393264831460e+00 1.395131195690e+00 1.396964468504e+00 1.398764515918e+00 1.400532285127e+00 1.402270831900e+00 1.403973384197e+00 1.405641792838e+00 1.407271289524e+00 1.408856778216e+00 1.410392296604e+00 1.411870852465e+00 1.413284926553e+00 1.414626859720e+00 1.415885535917e+00 1.417051668494e+00 1.418115144861e+00 1.419063879550e+00 1.419888620594e+00 1.420577662090e+00 1.421118918648e+00 1.421503522982e+00 1.421719662620e+00 1.421760262426e+00 1.421614684186e+00 1.421276491838e+00 1.420739782133e+00 1.419999948674e+00 1.419052936187e+00 1.417896631458e+00 1.416535109036e+00 1.414965697432e+00 1.413197594086e+00 1.411234199961e+00 1.409084967171e+00 1.406762940162e+00 1.404276437698e+00 1.401648517190e+00 1.398888579842e+00 1.396022182754e+00 1.393068496838e+00 1.390048224446e+00 1.386991114063e+00 1.383916821760e+00 1.380857997038e+00 1.377839385012e+00 1.374888476470e+00 1.372036423268e+00 1.369306436016e+00 1.366729919262e+00 1.364327247949e+00 1.362129456072e+00 1.360156166900e+00 1.358424345621e+00 1.356955165266e+00 1.355760686188e+00 1.354853179792e+00 1.354237267863e+00 1.353920512545e+00 1.353896758319e+00 1.354163703715e+00 1.354713417027e+00 1.355527541435e+00 1.356592329651e+00 1.357883624786e+00 1.359376209582e+00 1.361039527164e+00 1.362840661685e+00 1.364743366930e+00 1.366705662831e+00 1.368691283149e+00 1.370651983900e+00 1.372546238076e+00 1.374323532852e+00 1.375939738817e+00 1.377347010627e+00 1.378495469584e+00 1.379343860161e+00 1.379839735904e+00 1.379942247931e+00 1.379608939847e+00 1.378798308579e+00 1.377474352154e+00 1.375600996695e+00 1.373146725911e+00 1.370084105471e+00 1.366391596821e+00 1.362047970830e+00 1.357041702880e+00 1.351362067026e+00 1.345005804807e+00 1.337978977740e+00 1.330284634715e+00 1.321945011258e+00 1.312977067231e+00 1.303412823604e+00 1.293289686497e+00 1.282646572874e+00 1.271541834666e+00 1.260029961509e+00 1.248178274433e+00 1.236061405423e+00 1.223757481038e+00 1.211356826964e+00 1.198943800793e+00 1.186622558704e+00 1.174486181384e+00 1.162640795809e+00 1.151187611374e+00 1.140222429951e+00 1.129852564409e+00 1.120155620821e+00 1.111235351946e+00 1.103152337037e+00 1.095983531584e+00 1.089778868470e+00 1.084575521413e+00 1.080410377102e+00 1.077279308795e+00 1.075200969705e+00 1.074139224990e+00 1.074077045613e+00 1.074972949880e+00 1.076770883884e+00 1.079427793721e+00 1.082861564153e+00 1.087030525571e+00 1.091847540109e+00 1.097260532379e+00 1.103205064586e+00 1.109610484361e+00 1.116442146044e+00 1.123625488945e+00 1.131136454687e+00 1.138918075085e+00 1.146937701849e+00 1.155160817501e+00 1.163542234068e+00 1.172058015853e+00 1.180651319099e+00 1.189295532134e+00 1.197926495385e+00 1.206494918476e+00 1.214937610314e+00 1.223174183370e+00 1.231139863015e+00 1.238729079480e+00 1.245866767008e+00 1.252441115324e+00 1.258355908129e+00 1.263512841389e+00 1.267798911582e+00 1.271130746249e+00 1.273402433684e+00 1.274539474035e+00 1.274461471371e+00 1.273110089061e+00 1.270436066904e+00 1.266401186139e+00 1.260997352827e+00 1.254210696340e+00 1.246063154228e+00 1.236578647915e+00 1.225800282947e+00 1.213789494662e+00 1.200608355226e+00 1.186344439674e+00 1.171077827214e+00 1.154910663743e+00 1.137940208323e+00 1.120274651379e+00 1.102022216339e+00 1.083293792717e+00 1.064206070077e+00 1.044867444633e+00 1.025404341154e+00 1.005927925101e+00 9.865663985131e-01 9.674416764631e-01 9.486849734895e-01 9.304343045914e-01 9.128244765177e-01 8.960077773718e-01 8.829503791995e-01 8.697373458054e-01 8.568157745668e-01 8.447894985962e-01 8.342542213771e-01 8.256147158005e-01 8.189402097462e-01 8.139734067150e-01 8.102243261714e-01 8.071372458418e-01 8.043042704778e-01 8.016114838911e-01 7.992659617195e-01 7.977396212374e-01 7.976092263633e-01 7.993405638428e-01 8.031068605682e-01 8.087241261015e-01 8.156855114026e-01 8.233003012833e-01 8.309286319810e-01 8.381570063319e-01 8.448927450406e-01 8.513839332277e-01 8.581127883318e-01 8.655921633028e-01 8.741768629005e-01 8.839153554921e-01 8.944902010038e-01 9.052896586239e-01 9.155873603911e-01 9.247292022844e-01 9.323079830212e-01 9.382780442716e-01 9.429470355660e-01 9.468627159384e-01 9.506572832043e-01 9.548452980125e-01 9.596515562776e-01 9.649467483136e-01 9.702863307160e-01 9.750095562524e-01 9.784108663365e-01 9.799088434900e-01 9.791328302423e-01 9.761074254685e-01 9.705836601582e-01 9.504807225158e-01 9.112648646363e-01 8.495205127626e-01 7.863390634786e-01 7.473937628825e-01 7.509995370298e-01 7.948874178860e-01 8.584081629174e-01 9.171223810310e-01 9.530555806445e-01 9.575802097649e-01 9.314799997391e-01 8.842301371539e-01 8.325515535511e-01 7.963398800093e-01 7.902690260315e-01 8.148754486008e-01 8.563833442391e-01 8.958250157937e-01 9.177829806908e-01 9.146182222621e-01 8.876189137273e-01 8.469358954296e-01 8.098436450654e-01 7.952056295938e-01 8.135179271736e-01 8.594493322603e-01 9.154130465216e-01 9.614147954127e-01 9.824051779241e-01 9.714278313329e-01 9.309391393652e-01 8.734060978915e-01 8.204848105369e-01 7.972305741195e-01 8.183421499917e-01 8.765816552957e-01 9.481025660980e-01 1.007043093191e+00 1.034600400009e+00 1.022134967237e+00 9.722903611839e-01 8.999969167537e-01 8.326081414391e-01 8.036340183520e-01 8.334540478681e-01 9.113711583346e-01 1.004988798729e+00 1.081379179094e+00 1.117489279034e+00 1.102306019033e+00 1.037294587444e+00 9.377063450584e-01 8.346655595794e-01 7.731547402269e-01 7.899517180677e-01 8.787205711678e-01 9.969093936055e-01 1.100999469995e+00 1.161642176939e+00 1.164048881441e+00 1.106759020306e+00 1.001664592311e+00 8.758940408293e-01 7.735345114664e-01 7.443566005438e-01 8.039800947718e-01 9.155275426679e-01 1.028213983327e+00 1.105744625639e+00 1.129008900389e+00 1.093441222155e+00 1.007934783558e+00 8.955587456476e-01 7.947064880897e-01 7.516914809980e-01 7.900959193306e-01 8.861497243987e-01 9.940301876820e-01 1.076725965973e+00 1.113054259800e+00 1.096076278832e+00 1.031684626647e+00 9.385730943348e-01 8.482976263585e-01 7.996991599526e-01 8.181730023213e-01 8.934430001343e-01 9.901145159850e-01 1.073514130891e+00 1.121020618728e+00 1.122771826119e+00 1.080512433682e+00 1.006852635206e+00 9.244290035988e-01 8.624917336894e-01 8.458695717153e-01 8.788520589417e-01 9.420272472793e-01 1.007333855017e+00 1.052144392424e+00 1.064132864326e+00 1.041502106661e+00 9.920282304868e-01 9.316363559366e-01 8.810390788707e-01 8.585556358494e-01 8.703690064263e-01 9.068248082969e-01 9.494395845441e-01 9.808745671855e-01 9.906209915986e-01 9.765183438331e-01 9.443794128520e-01 9.062790397270e-01 8.770974277270e-01 8.686422883271e-01 8.836243796081e-01 9.143879630232e-01 9.476402374849e-01 9.714069118078e-01 9.963297725129e-01
```
