## Supplementary Data 1 for "Heart cockle shells transmit sunlight to photosymbiotic algae using bundled fiber optic cables and condensing lenses": overallwindows-small_700nm_YZ_1A.txt (part 10 of 12)

```
 6.160010441400e-01 6.173949558858e-01 6.188436427916e-01 6.203448702615e-01 6.218727265572e-01 6.234098685272e-01 6.249536214805e-01 6.264994005173e-01 6.280363018093e-01 6.295510188945e-01 6.310374827813e-01 6.325064399397e-01 6.339916116946e-01 6.355376386573e-01 6.371605722326e-01 6.388267690090e-01 6.404610148769e-01 6.420039824262e-01 6.434582491459e-01 6.448751641111e-01 6.463203817174e-01 6.478334129330e-01 6.494120722956e-01 6.510160904437e-01 6.525862609479e-01 6.540867012577e-01 6.555222452434e-01 6.569320825604e-01 6.583594924457e-01 6.598299347921e-01 6.613414829385e-01 6.628819916228e-01 6.644291817488e-01 6.659606774809e-01 6.674533945624e-01 6.689009777400e-01 6.703168924192e-01 6.717373040883e-01 6.731977472608e-01 6.747152043556e-01 6.762695296624e-01 6.778089693781e-01 6.792836673468e-01 6.806866230612e-01 6.820543213073e-01 6.834374241131e-01 6.848671766574e-01 6.863456180447e-01 6.878547792648e-01 6.893659458024e-01 6.908577863920e-01 6.923098670771e-01 6.937160615441e-01 6.950841749604e-01 6.964509316838e-01 6.978584518709e-01 6.993320984040e-01 7.008507285269e-01 7.023596611230e-01 7.038038043835e-01 7.051705557462e-01 7.064945486295e-01 7.078320257325e-01 7.092216616103e-01 7.106623800776e-01 7.121252419598e-01 7.135724880527e-01 7.149933151451e-01 7.163922342029e-01 7.177800257222e-01 7.191664258452e-01 7.205552431120e-01 7.219498991597e-01 7.233612351626e-01 7.247947698633e-01 7.262477370271e-01 7.277061376115e-01 7.291517746292e-01 7.305798238428e-01 7.319985162184e-01 7.334186848720e-01 7.348445641239e-01 7.362754167170e-01 7.377080894591e-01 7.391547232489e-01 7.406331936223e-01 7.421455495515e-01 7.436642020134e-01 7.451354255137e-01 7.465267341503e-01 7.478597063224e-01 7.492115108762e-01 7.506593036451e-01 7.522160676149e-01 7.538073282102e-01 7.553178236574e-01 7.566730248905e-01 7.579040225757e-01 7.591229250802e-01 7.604466641613e-01 7.619073327084e-01 7.634267587263e-01 7.648796061909e-01 7.661920775618e-01 7.673904020902e-01 7.685819697219e-01 7.698658295442e-01 7.712620610129e-01 7.727000019378e-01 7.740830246603e-01 7.753744362646e-01 7.766265853747e-01 7.779354076147e-01 7.793560346973e-01 7.808493476714e-01 7.823140738036e-01 7.836710659376e-01 7.849296268557e-01 7.861882466412e-01 7.875544419231e-01 7.890571309434e-01 7.906163152718e-01 7.920976454924e-01 7.934121934859e-01 7.945785320532e-01 7.957092012386e-01 7.969293202230e-01 7.982866952184e-01 7.997309013875e-01 8.011518251037e-01 8.024592793314e-01 8.036385786188e-01 8.047462168044e-01 8.058651920143e-01 8.070654129272e-01 8.083663319557e-01 8.097486329330e-01 8.111547913677e-01 8.125185162099e-01 8.137902781666e-01 8.149641695728e-01 8.160892749445e-01 8.172516830032e-01 8.185228967609e-01 8.199001946399e-01 8.213070968043e-01 8.226346935327e-01 8.238196310388e-01 8.248912562374e-01 8.259432961883e-01 8.270724643190e-01 8.283093360815e-01 8.296081863713e-01 8.308949023154e-01 8.321209160912e-01 8.332926525164e-01 8.344453282619e-01 8.356078974222e-01 8.367892415131e-01 8.379846188906e-01 8.391956600981e-01 8.404255239954e-01 8.416670721279e-01 8.428894976701e-01 8.440563502709e-01 8.451584918964e-01 8.462218572172e-01 8.473010520189e-01 8.484270422789e-01 8.495937921308e-01 8.507615328297e-01 8.518947568496e-01 8.529824948938e-01 8.540490012706e-01 8.551235810361e-01 8.562186226990e-01 8.573278009328e-01 8.584387090676e-01 8.595439512786e-01 8.606420581453e-01 8.617335566882e-01 8.628151544882e-01 8.638809070856e-01 8.649324643028e-01 8.659782661744e-01 8.670232289642e-01 8.680719270686e-01 8.691209544468e-01 8.701641001201e-01 8.711973555271e-01 8.722223607004e-01 8.732387941749e-01 8.742478551144e-01 8.752519570773e-01 8.762524558210e-01 8.772498443517e-01 8.782430855137e-01 8.792304194241e-01 8.802103678994e-01 8.811838199835e-01 8.821509422889e-01 8.831114634795e-01 8.840669746460e-01 8.850162068467e-01 8.859592200846e-01 8.868971690177e-01 8.878300228293e-01 8.887552358081e-01 8.896720757827e-01 8.905827577711e-01 8.914873371571e-01 8.923877559951e-01 8.932827395101e-01 8.941718965041e-01 8.950519820767e-01 8.959251639995e-01 8.967932361192e-01 8.976564411919e-01 8.985159064659e-01 8.993665736822e-01 9.002097019436e-01 9.010432463351e-01 9.018721348925e-01 9.026950480167e-01 9.035100448144e-01 9.043167012532e-01 9.051136289328e-01 9.059047721225e-01 9.066910128466e-01 9.074733831596e-01 9.082475074866e-01 9.090131825391e-01 9.097704852274e-01 9.105230505772e-01 9.112678113584e-01 9.120064765332e-01 9.127367016123e-01 9.134589828366e-01 9.141744831281e-01 9.148815900394e-01 9.155811185789e-01 9.162729298596e-01 9.169586483318e-01 9.176374239851e-01 9.183103693842e-01 9.189735506308e-01 9.196275540822e-01 9.202733623821e-01 9.209111294584e-01 9.215415857222e-01 9.221651828862e-01 9.227805725596e-01 9.233882121473e-01 9.239861868441e-01 9.245751458394e-01 9.251557571883e-01 9.257287905677e-01 9.262947800941e-01 9.268526661544e-01 9.274020760059e-01 9.279412264723e-01 9.284718703589e-01 9.289966320371e-01 9.295129347840e-01 9.300197293646e-01 9.305185960976e-01 9.310077019389e-01 9.314892472893e-01 9.319626571379e-01 9.324268798757e-01 9.328818801507e-01 9.333278354667e-01 9.337643652088e-01 9.341913198000e-01 9.346100692460e-01 9.350206566297e-01 9.354218595460e-01 9.358135845712e-01 9.361952587598e-01 9.365671675669e-01 9.369302104352e-01 9.372854495659e-01 9.376330356098e-01 9.379703366226e-01 9.382963564104e-01 9.386149487136e-01 9.389224755931e-01 9.392217650333e-01 9.395121267368e-01 9.397928256881e-01 9.400633549137e-01 9.403228196938e-01 9.405741852859e-01 9.408149568617e-01 9.410456827668e-01 9.412669513895e-01 9.414768812736e-01 9.416774468693e-01 9.418683339619e-01 9.420494936322e-01 9.422212858870e-01 9.423823786251e-01 9.425331011286e-01 9.426724452027e-01 9.428030479150e-01 9.429229715257e-01 9.430335227683e-01 9.431341664869e-01 9.432238959753e-01 9.433018363133e-01 9.433699567879e-01 9.434275386199e-01 9.434745964888e-01 9.435117945499e-01 9.435376617072e-01 9.435523241050e-01 9.435553080850e-01 9.435478208465e-01 9.435302695330e-01 9.435013824208e-01 9.434618268177e-01 9.434110179154e-01 9.433497421031e-01 9.432759500697e-01 9.431897766985e-01 9.430936189207e-01 9.429868421153e-01 9.428697150802e-01 9.427419248280e-01 9.426025469770e-01 9.424511033464e-01 9.422869295857e-01 9.421105331449e-01 9.419243924431e-01 9.417262294765e-01 9.415178617667e-01 9.412978867986e-01 9.410675390597e-01 9.408230947899e-01 9.405679487195e-01 9.402995534253e-01 9.400213279720e-01 9.397305936068e-01 9.394280985463e-01 9.391153943030e-01 9.387903811596e-01 9.384526414452e-01 9.381034728258e-01 9.377416310951e-01 9.373680174038e-01 9.369822170510e-01 9.365840225395e-01 9.361752382857e-01 9.357530391887e-01 9.353196817630e-01 9.348738048275e-01 9.344145977635e-01 9.339427288967e-01 9.334597231427e-01 9.329643218943e-01 9.324574265944e-01 9.319376737341e-01 9.314056639722e-01 9.308617757037e-01 9.303026724287e-01 9.297322681403e-01 9.291502248645e-01 9.285564346595e-01 9.279500662890e-01 9.273310110472e-01 9.266982138149e-01 9.260522101407e-01 9.253935625295e-01 9.247231397203e-01 9.240400653793e-01 9.233433703888e-01 9.226344676686e-01 9.219128461864e-01 9.211788353542e-01 9.204316837073e-01 9.196709971798e-01 9.188978520460e-01 9.181106927734e-01 9.173124449530e-01 9.165016769323e-01 9.156791056767e-01 9.148427408717e-01 9.139912692939e-01 9.131278776530e-01 9.122509913632e-01 9.113609069434e-01 9.104593843313e-01 9.095449450226e-01 9.086167780580e-01 9.076749564492e-01 9.067183874544e-01 9.057482818608e-01 9.047663445564e-01 9.037710958476e-01 9.027639881540e-01 9.017439914572e-01 9.007096851517e-01 8.996603134789e-01 8.985975595452e-01 8.975232685916e-01 8.964360674445e-01 8.953359117819e-01 8.942233094914e-01 8.930972229949e-01 8.919565067637e-01 8.908038500017e-01 8.896374115104e-01 8.884593972140e-01 8.872678786791e-01 8.860636456577e-01 8.848466862198e-01 8.836162254218e-01 8.823720335286e-01 8.811161156297e-01 8.798463973279e-01 8.785639978946e-01 8.772685548841e-01 8.759596845878e-01 8.746387399300e-01 8.733051040886e-01 8.719580796104e-01 8.705984775313e-01 8.692247119847e-01 8.678383055712e-01 8.664398612995e-01 8.650300135728e-01 8.636067679152e-01 8.621717160462e-01 8.607220088778e-01 8.592612771655e-01 8.577866539376e-01 8.562998385833e-01 8.548008243584e-01 8.532915527664e-01 8.517689747120e-01 8.502341932840e-01 8.486873203136e-01 8.471261139412e-01 8.455547647350e-01 8.439706412853e-01 8.423750314188e-01 8.407692928437e-01 8.391492524765e-01 8.375181759413e-01 8.358744398464e-01 8.342185647780e-01 8.325517166322e-01 8.308744127974e-01 8.291843325047e-01 8.274835057169e-01 8.257691999958e-01 8.240445426549e-01 8.223084338805e-01 8.205631097469e-01 8.188043398138e-01 8.170372467023e-01 8.152580932542e-01 8.134674704119e-01 8.116657669040e-01 8.098554055562e-01 8.080339776591e-01 8.062040386703e-01 8.043622985125e-01 8.025117236816e-01 8.006486553572e-01 7.987780631611e-01 7.968976822961e-01 7.950075885540e-01 7.931073249886e-01 7.911981819317e-01 7.892784184792e-01 7.873507175886e-01 7.854137528380e-01 7.834680972359e-01 7.815146943819e-01 7.795512953003e-01 7.775795649721e-01 7.756005715840e-01 7.736129817343e-01 7.716170555503e-01 7.696150831571e-01 7.676043906553e-01 7.655867991774e-01 7.635625212969e-01 7.615308059874e-01 7.594921881588e-01 7.574469209193e-01 7.553953465718e-01 7.533378180125e-01 7.512746899136e-01 7.492040670644e-01 7.471291845598e-01 7.450488979414e-01 7.429624477765e-01 7.408716733167e-01 7.387759049784e-01 7.366756559378e-01 7.345727398035e-01 7.324638814580e-01 7.303517227043e-01 7.282369590184e-01 7.261186762320e-01 7.239969142811e-01 7.218729084802e-01 7.197463709817e-01 7.176175870147e-01 7.154866558204e-01 7.133545332842e-01 7.112205579093e-01 7.090866504095e-01 7.069515656071e-01 7.048172765064e-01 7.026801712676e-01 7.005456175831e-01 6.984110141377e-01 6.962771656121e-01 6.941442625037e-01 6.920138770467e-01 6.898837444215e-01 6.877574097075e-01 6.856325008122e-01 6.835118430152e-01 6.813940862498e-01 6.792792343466e-01 6.771699214568e-01 6.750648834996e-01 6.729651642470e-01 6.708700697505e-01 6.687803550119e-01 6.666980890218e-01 6.646218206496e-01 6.625521467888e-01 6.604900357059e-01 6.584359632367e-01 6.563891818966e-01 6.543517485441e-01 6.523241498122e-01 6.503057800037e-01 6.482980240688e-01 6.463004480071e-01 6.443139218668e-01 6.423393080725e-01 6.403767115270e-01 6.384260845314e-01 6.364892403414e-01 6.345661058935e-01 6.326565069306e-01 6.307611592146e-01 6.288811052430e-01 6.270166975160e-01 6.251693399157e-01 6.233371376932e-01 6.215229121300e-01 6.197262804427e-01 6.179486432919e-01 6.161885949836e-01 6.144490876354e-01 6.127288155513e-01 6.110293248668e-01 6.093521670437e-01 6.076950686543e-01 6.060607143551e-01 6.044482527539e-01 6.028610327913e-01 6.012971150762e-01 5.997569253528e-01 5.982424715153e-01 5.967526266502e-01 5.952903435624e-01 5.938545583588e-01 5.924463953406e-01 5.910650609961e-01 5.897117780380e-01 5.883901453820e-01 5.870966417288e-01 5.858329438046e-01 5.846014473803e-01 5.834005440902e-01 5.822311791918e-01 5.810944358700e-01 5.799912381042e-01 5.789216673663e-01 5.778861751871e-01 5.768845052790e-01 5.759183575379e-01 5.749885524662e-01 5.740946594179e-01 5.732362440084e-01 5.724161717006e-01 5.716332206593e-01 5.708877004169e-01 5.701811280743e-01 5.695134862981e-01 5.688859401043e-01 5.682982391799e-01 5.677508117422e-01 5.672430961597e-01 5.667770687138e-01 5.663522103480e-01 5.659698435757e-01 5.656287152899e-01 5.653298069480e-01 5.650745120817e-01 5.648616758981e-01 5.646914305536e-01 5.645659585384e-01 5.644837363921e-01 5.644455448517e-01 5.644510201142e-01 5.645029005303e-01 5.645956929238e-01 5.647361479714e-01 5.649206748710e-01 5.651497142197e-01 5.654231796669e-01 5.657427109174e-01 5.661087447131e-01 5.665181212806e-01 5.669719267311e-01 5.674730457812e-01 5.680169248124e-01 5.686066881738e-01 5.692410012487e-01 5.699221589403e-01 5.706463293880e-01 5.714159005383e-01 5.722288239993e-01 5.730863901497e-01 5.739877071696e-01 5.749339434765e-01 5.759235870992e-01 5.769551968199e-01 5.780305654104e-01 5.791486968546e-01 5.803092237214e-01 5.815125516016e-01 5.827572699634e-01 5.840420765941e-01 5.853697624990e-01 5.867358106455e-01 5.881434705827e-01 5.895906022329e-01 5.910770634668e-01 5.926014142531e-01 5.941641470379e-01 5.957651698431e-01 5.974033974353e-01 5.990771110674e-01 6.007879323739e-01 6.025353659815e-01 6.043157589531e-01 6.061318137917e-01 6.079814931727e-01 6.098630326915e-01 6.117789960911e-01 6.137252021409e-01 6.157035482611e-01 6.177119950731e-01 6.197507311440e-01 6.218180531124e-01 6.239145153212e-01 6.260387809232e-01 6.281895425776e-01 6.303679779468e-01 6.325701883734e-01 6.347986217732e-01 6.370515031863e-01 6.393273802970e-01 6.416266307732e-01 6.439473525464e-01 6.462884057018e-01 6.486503471431e-01 6.510330643724e-01 6.534347109216e-01 6.558529814146e-01 6.582904707006e-01 6.607432668775e-01 6.632117003158e-01 6.656959570826e-01 6.681939820799e-01 6.707050181503e-01 6.732297036505e-01 6.757660234224e-01 6.783127508209e-01 6.808694896007e-01 6.834360336157e-01 6.860109803017e-01 6.885947420709e-01 6.911846760836e-01 6.937809063014e-01 6.963824278729e-01 6.989878649164e-01 7.015986179636e-01 7.042112760021e-01 7.068267290091e-01 7.094429151463e-01 7.120587615045e-01 7.146761278784e-01 7.172914011893e-01 7.199052144621e-01 7.225166595247e-01 7.251241352222e-01 7.277260935317e-01 7.303247479713e-01 7.329177996477e-01 7.355020599278e-01 7.380810048372e-01 7.406507480118e-01 7.432122479657e-01 7.457633235450e-01 7.483035490819e-01 7.508334747743e-01 7.533506946556e-01 7.558544064340e-01 7.583449540997e-01 7.608212616559e-01 7.632819641745e-01 7.657275766666e-01 7.681542703485e-01 7.705652454323e-01 7.729586460862e-01 7.753306439884e-01 7.776848914217e-01 7.800172931246e-01 7.823305515164e-01 7.846206238161e-01 7.868875644927e-01 7.891328381002e-01 7.913520597903e-01 7.935488467195e-01 7.957188775970e-01 7.978627777571e-01 7.999803906440e-01 8.020692846955e-01 8.041317153194e-01 8.061635859401e-01 8.081658480771e-01 8.101378181609e-01 8.120802951118e-01 8.139907891454e-01 8.158681699263e-01 8.177130111025e-01 8.195255624209e-01 8.213034762252e-01 8.230472143213e-01 8.247548828903e-01 8.264268622182e-01 8.280622739601e-01 8.296602174202e-01 8.312216683439e-01 8.327428715851e-01 8.342276288021e-01 8.356707070271e-01 8.370749835829e-01 8.384392911279e-01 8.397610009832e-01 8.410435201003e-01 8.422826477262e-01 8.434803543032e-01 8.446337481692e-01 8.457446096101e-01 8.468112357554e-01 8.478335439288e-01 8.488125459010e-01 8.497452730023e-01 8.506318743796e-01 8.514728234710e-01 8.522662505003e-01 8.530144859456e-01 8.537142558920e-01 8.543673994184e-01 8.549730864454e-01 8.555290305701e-01 8.560378576717e-01 8.564966391739e-01 8.569066834410e-01 8.572683433792e-01 8.575802759758e-01 8.578423235384e-01 8.580548360618e-01 8.582171302936e-01 8.583270493287e-01 8.583899155679e-01 8.584011485294e-01 8.583609532136e-01 8.582695571301e-01 8.581272863128e-01 8.579351696865e-01 8.576906817345e-01 8.573969256372e-01 8.570511808167e-01 8.566550877708e-01 8.562078981780e-01 8.557106181272e-01 8.551628544876e-01 8.545649093902e-01 8.539167167702e-01 8.532190494409e-01 8.524706814679e-01 8.516737612534e-01 8.508278289502e-01 8.499331856615e-01 8.489893296285e-01 8.479985371045e-01 8.469587149017e-01 8.458739363076e-01 8.447414305704e-01 8.435635786156e-01 8.423396253433e-01 8.410722806308e-01 8.397600171570e-01 8.384046128436e-01 8.370061937897e-01 8.355666670371e-01 8.340864910199e-01 8.325658024639e-01 8.310060939988e-01 8.294093135403e-01 8.277744428321e-01 8.261038655868e-01 8.243982811551e-01 8.226581029071e-01 8.208874333144e-01 8.190832609580e-01 8.172510384716e-01 8.153888181298e-01 8.135003585838e-01 8.115867388253e-01 8.096490379163e-01 8.076878491499e-01 8.057083560652e-01 8.037074968107e-01 8.016914546467e-01 7.996595865353e-01 7.976136977878e-01 7.955577945793e-01 7.934904376982e-01 7.914164864024e-01 7.893375565992e-01 7.872559357986e-01 7.851741383730e-01 7.830917482756e-01 7.810160281220e-01 7.789449024990e-01 7.768828343728e-01 7.748342474192e-01 7.727983884625e-01 7.707809365861e-01 7.687817672937e-01 7.668073081841e-01 7.648563636477e-01 7.629356531696e-01 7.610462008318e-01 7.591893295325e-01 7.573716658389e-01 7.555945795745e-01 7.538608494150e-01 7.521749222577e-01 7.505388249073e-01 7.489566722301e-01 7.474314619630e-01 7.459662241682e-01 7.445632880270e-01 7.432302385972e-01 7.419650225994e-01 7.407762066993e-01 7.396634559667e-01 7.386312668558e-01 7.376822427871e-01 7.368209082653e-01 7.360511503540e-01 7.353732398631e-01 7.347945179083e-01 7.343144366748e-01 7.339390751581e-01 7.336689489981e-01 7.335085380497e-01 7.334602703143e-01 7.335281897336e-01 7.337139076544e-01 7.340200066233e-01 7.344491702153e-01 7.350048671135e-01 7.356866120047e-01 7.365004954792e-01 7.374461996764e-01 7.385257782568e-01 7.397417477975e-01 7.410938692573e-01 7.425847831813e-01 7.442155369828e-01 7.459884900896e-01 7.479023398638e-01 7.499590491711e-01 7.521604412539e-01 7.545057760912e-01 7.569936962298e-01 7.596258371436e-01 7.624031917545e-01 7.653235623111e-01 7.683865108740e-01 7.715930693243e-01 7.749389055398e-01 7.784273341603e-01 7.820541351944e-01 7.858184904098e-01 7.897187952908e-01 7.937533855415e-01 7.979202585718e-01 8.022167088676e-01 8.066435042463e-01 8.111937843439e-01 8.158697277370e-01 8.206636960153e-01 8.255774782961e-01 8.306057021274e-01 8.357444853107e-01 8.409945489992e-01 8.463474241708e-01 8.518056944029e-01 8.573585015441e-01 8.630090004045e-01 8.687511591313e-01 8.745788984174e-01 8.804930631179e-01 8.864824836050e-01 8.925533792717e-01 8.986915109298e-01 9.049003505293e-01 9.111712498469e-01 9.175010951453e-01 9.238892115080e-01 9.303242665500e-01 9.368094533957e-01 9.433332704202e-01 9.498983232080e-01 9.564947817536e-01 9.631202741924e-01 9.697709325335e-01 9.764394580071e-01 9.831277906405e-01 9.898215691398e-01 9.965246850756e-01 1.003228476308e+00 1.009930206127e+00 1.016623910327e+00 1.023304668287e+00 1.029971027622e+00 1.036614035836e+00 1.043233324217e+00 1.049819513885e+00 1.056374033961e+00 1.062887268167e+00 1.069357043669e+00 1.075778259137e+00 1.082145861840e+00 1.088457098286e+00 1.094703760611e+00 1.100886903449e+00 1.106996854407e+00 1.113032234356e+00 1.118984530113e+00 1.124857582480e+00 1.130639429205e+00 1.136327168123e+00 1.141919068627e+00 1.147408603979e+00 1.152792816835e+00 1.158066029714e+00 1.163227986609e+00 1.168268044007e+00 1.173187839300e+00 1.177981912370e+00 1.182643768509e+00 1.187173118111e+00 1.191561937082e+00 1.195812746071e+00 1.199914490799e+00 1.203869167691e+00 1.207669638784e+00 1.211314148980e+00 1.214799069360e+00 1.218120194304e+00 1.221277473708e+00 1.224261684911e+00 1.227076839581e+00 1.229714436144e+00 1.232174411247e+00 1.234455588365e+00 1.236549725804e+00 1.238460010417e+00 1.240180161698e+00 1.241713085169e+00 1.243049821424e+00 1.244193838776e+00 1.245142223560e+00 1.245890506512e+00 1.246440915350e+00 1.246789032379e+00 1.246938689228e+00 1.246883487599e+00 1.246626193727e+00 1.246163610429e+00 1.245500227973e+00 1.244631567935e+00 1.243558975328e+00 1.242284236361e+00 1.240806053440e+00 1.239129269336e+00 1.237249820464e+00 1.235173599525e+00 1.232901506320e+00 1.230433276471e+00 1.227775612640e+00 1.224927132038e+00 1.221895747098e+00 1.218678147532e+00 1.215286389450e+00 1.211719662631e+00 1.207984578281e+00 1.204086071676e+00 1.200026659184e+00 1.195817978374e+00 1.191462002269e+00 1.186966949028e+00 1.182341678827e+00 1.177590973688e+00 1.172725902165e+00 1.167753268160e+00 1.162682645798e+00 1.157524542462e+00 1.152287453020e+00 1.146984965921e+00 1.141624433914e+00 1.136220599660e+00 1.130784622295e+00 1.125329729118e+00 1.119866743605e+00 1.114412662450e+00 1.108979968563e+00 1.103581001763e+00 1.098233886139e+00 1.092951540455e+00 1.087750190893e+00 1.082645724739e+00 1.077653658449e+00 1.072790137428e+00 1.068071435478e+00 1.063514961897e+00 1.059135512760e+00 1.054951356433e+00 1.050975565888e+00 1.047228209266e+00 1.043721429587e+00 1.040472526212e+00 1.037494894128e+00 1.034803020599e+00 1.032412961384e+00 1.030332213032e+00 1.028578245151e+00 1.027157074509e+00 1.026082263256e+00 1.025360217853e+00 1.024999699663e+00 1.025007646036e+00 1.025385811487e+00 1.026143282433e+00 1.027274151964e+00 1.028786760579e+00 1.030675345526e+00 1.032941074995e+00 1.035578442106e+00 1.038579385357e+00 1.041942951404e+00 1.045654737158e+00 1.049710860738e+00 1.054095884370e+00 1.058800180916e+00 1.063810682185e+00 1.069110920426e+00 1.074689033329e+00 1.080524705713e+00 1.086604375319e+00 1.092907626514e+00 1.099419187893e+00 1.106116964361e+00 1.112983470092e+00 1.120000427813e+00 1.127146513778e+00 1.134402568927e+00 1.141747395563e+00 1.149164532669e+00 1.156630676830e+00 1.164130321604e+00 1.171641814213e+00 1.179147933969e+00 1.186630109031e+00 1.194073096586e+00 1.201457226417e+00 1.208767854140e+00 1.215990611827e+00 1.223108666050e+00 1.230110631487e+00 1.236983776509e+00 1.243714019822e+00 1.250292373350e+00 1.256709248724e+00 1.262955960633e+00 1.269022704437e+00 1.274906389510e+00 1.280596722269e+00 1.286094911311e+00 1.291392569683e+00 1.296490792924e+00 1.301387649316e+00 1.306080937617e+00 1.310575903933e+00 1.314868863736e+00 1.318968119305e+00 1.322872480888e+00 1.326590698243e+00 1.330128249868e+00 1.333489522016e+00 1.336683242408e+00 1.339715720827e+00 1.342598104209e+00 1.345335349555e+00 1.347940500548e+00 1.350420656312e+00 1.352786885455e+00 1.355048425978e+00 1.357214498462e+00 1.359297865830e+00 1.361303322794e+00 1.363245254840e+00 1.365125991141e+00 1.366960591780e+00 1.368750981990e+00 1.370506480792e+00 1.372233820582e+00 1.373934994156e+00 1.375617959763e+00 1.377281781646e+00 1.378929803433e+00 1.380563567529e+00 1.382179853982e+00 1.383781788255e+00 1.385361573084e+00 1.386917931319e+00 1.388445789152e+00 1.389937719483e+00 1.391386222354e+00 1.392786337089e+00 1.394126117613e+00 1.395397751508e+00 1.396591761765e+00 1.397697183676e+00 1.398703434135e+00 1.399600546682e+00 1.400377376845e+00 1.401025732846e+00 1.401533850766e+00 1.401893242478e+00 1.402096951071e+00 1.402136704068e+00 1.402006033654e+00 1.401700985600e+00 1.401218093899e+00 1.400557119452e+00 1.399716002759e+00 1.398696532782e+00 1.397506739443e+00 1.396146697673e+00 1.394628499169e+00 1.392960762429e+00 1.391156054826e+00 1.389229982715e+00 1.387195050520e+00 1.385074921802e+00 1.382879818686e+00 1.380642441518e+00 1.378378500177e+00 1.376111661969e+00 1.373871202154e+00 1.371675696206e+00 1.369557893605e+00 1.367537154609e+00 1.365641355207e+00 1.363894414858e+00 1.362318494231e+00 1.360938237539e+00 1.359767616895e+00 1.358830227671e+00 1.358135904688e+00 1.357697125307e+00 1.357524215498e+00 1.357621640255e+00 1.357990509244e+00 1.358625173886e+00 1.359524963524e+00 1.360672366033e+00 1.362055679170e+00 1.363658377107e+00 1.365452025744e+00 1.367416608822e+00 1.369516546076e+00 1.371722473565e+00 1.373996118278e+00 1.376301152778e+00 1.378595299547e+00 1.380836194873e+00 1.382982120853e+00 1.384983559416e+00 1.386798289728e+00 1.388377126465e+00 1.389678173391e+00 1.390653502125e+00 1.391258457829e+00 1.391452462502e+00 1.391192300672e+00 1.390440377342e+00 1.389159584668e+00 1.387315960093e+00 1.384879426201e+00 1.381824148834e+00 1.378126998913e+00 1.373769543951e+00 1.368740343188e+00 1.363026770076e+00 1.356629884142e+00 1.349550102247e+00 1.341795159278e+00 1.333383396669e+00 1.324332958767e+00 1.314674361734e+00 1.304440910027e+00 1.293677205034e+00 1.282434213661e+00 1.270766650891e+00 1.258743135212e+00 1.246431079183e+00 1.233913511843e+00 1.221273217714e+00 1.208601024586e+00 1.195993540908e+00 1.183546997922e+00 1.171369337859e+00 1.159554906426e+00 1.148215300908e+00 1.137441648972e+00 1.127332520321e+00 1.117981942600e+00 1.109459286466e+00 1.101848693635e+00 1.095194576753e+00 1.089556216285e+00 1.084954784980e+00 1.081410176281e+00 1.078930629515e+00 1.077488023728e+00 1.077078619596e+00 1.077640439686e+00 1.079143870929e+00 1.081522986849e+00 1.084713920661e+00 1.088660049841e+00 1.093272666075e+00 1.098509905844e+00 1.104280725828e+00 1.110539912434e+00 1.117223021005e+00 1.124272152655e+00 1.131656635278e+00 1.139312315656e+00 1.147223637850e+00 1.155338548959e+00 1.163639643573e+00 1.172089983118e+00 1.180652659057e+00 1.189305028581e+00 1.197993559826e+00 1.206689381602e+00 1.215323828157e+00 1.223851223717e+00 1.232197599790e+00 1.240283065039e+00 1.248035063570e+00 1.255348989518e+00 1.262145716124e+00 1.268308996129e+00 1.273751002108e+00 1.278368406537e+00 1.282059485483e+00 1.284745564288e+00 1.286329047636e+00 1.286749442862e+00 1.285935719884e+00 1.283848196673e+00 1.280449082606e+00 1.275717193332e+00 1.269658902698e+00 1.262273784293e+00 1.253602671011e+00 1.243676984480e+00 1.232555933433e+00 1.220302716149e+00 1.206989905344e+00 1.192706324794e+00 1.177533240641e+00 1.161570013913e+00 1.144907416474e+00 1.127650438074e+00 1.109893431203e+00 1.091736979565e+00 1.073287092356e+00 1.054639220187e+00 1.035902904998e+00 1.017176547512e+00 9.985766043259e-01 9.802096898209e-01 9.621973052755e-01 9.446605169492e-01 9.277239362559e-01 9.115261452199e-01 8.989062262666e-01 8.860772706890e-01 8.734782159843e-01 8.617085166823e-01 8.513571930660e-01 8.428190823101e-01 8.361576093395e-01 8.311075590030e-01 8.271713761386e-01 8.237827703255e-01 8.205234684129e-01 8.172739146221e-01 8.142274079648e-01 8.118540215510e-01 8.107380108152e-01 8.113612327395e-01 8.139227813946e-01 8.182698578938e-01 8.239193712123e-01 8.302052355007e-01 8.364950849454e-01 8.423812927096e-01 8.477724652187e-01 8.529242123399e-01 8.583310847264e-01 8.645262833187e-01 8.718862456432e-01 8.804920083563e-01 8.900433740430e-01 8.999409297925e-01 9.094593916202e-01 9.179387955639e-01 9.249644960321e-01 9.304831444226e-01 9.347969118769e-01 9.384452504906e-01 9.420515585134e-01 9.461044757086e-01 9.507899422569e-01 9.559186048930e-01 9.609641903909e-01 9.651695224781e-01 9.677378819671e-01 9.680083562444e-01 9.655442811824e-01 9.601584116263e-01 9.513372178305e-01 9.351121883710e-01 9.030703356926e-01 8.459896232246e-01 7.814147218409e-01 7.344326115022e-01 7.273431358733e-01 7.644711778517e-01 8.287527519429e-01 8.950156885927e-01 9.425599010107e-01 9.595116921801e-01 9.432501714264e-01 8.998732133500e-01 8.434062591749e-01 7.934797881582e-01 7.691256473313e-01 7.787861511488e-01 8.146134786375e-01 8.583908958388e-01 8.919973095359e-01 9.039398957150e-01 8.914748842420e-01 8.608488538555e-01 8.261708939725e-01 8.055185521031e-01 8.127427938206e-01 8.485597745775e-01 8.997713573499e-01 9.471316132504e-01 9.737602117562e-01 9.697151989883e-01 9.340622913523e-01 8.760185464677e-01 8.152495870298e-01 7.785206459137e-01 7.873343880300e-01 8.416976051118e-01 9.196393737809e-01 9.927495231121e-01 1.038303654494e+00 1.043495467793e+00 1.006500112539e+00 9.372779439755e-01 8.584576415847e-01 8.031039751129e-01 8.014799253921e-01 8.578422710647e-01 9.461611137038e-01 1.031013215092e+00 1.084364397724e+00 1.090295757162e+00 1.045511419354e+00 9.600605386523e-01 8.590024933461e-01 7.825888481619e-01 7.726825232133e-01 8.389376309621e-01 9.483972101190e-01 1.056469161204e+00 1.129507399172e+00 1.148376333805e+00 1.107377622178e+00 1.013896864891e+00 8.899025723369e-01 7.747316634789e-01 7.206709255808e-01 7.591749282918e-01 8.653847667099e-01 9.868491450709e-01 1.081807548075e+00 1.126381400045e+00 1.111714262025e+00 1.042218889312e+00 9.357343108133e-01 8.250196417717e-01 7.555151689697e-01 7.638906610291e-01 8.437260245140e-01 9.529119774443e-01 1.049626106718e+00 1.107146017345e+00 1.113660846699e+00 1.070356127882e+00 9.907577960484e-01 9.006707944495e-01 8.353688392800e-01 8.261225273918e-01 8.773687496104e-01 9.631901938729e-01 1.048924030532e+00 1.108085665761e+00 1.126418449498e+00 1.101362740333e+00 1.041160107496e+00 9.639864505952e-01 8.956674462475e-01 8.621127598941e-01 8.754078735386e-01 9.251025340947e-01 9.867976694674e-01 1.036792456794e+00 1.059823955338e+00 1.050659664628e+00 1.013453324378e+00 9.604535879276e-01 9.093482433845e-01 8.779465737663e-01 8.761151989462e-01 9.003055423235e-01 9.365459851590e-01 9.688055170187e-01 9.855901262527e-01 9.825044974393e-01 9.623484805223e-01 9.336711140384e-01 9.079857007813e-01 8.954252143019e-01 9.001702237796e-01 9.185890725727e-01 9.415930175495e-01 9.598508400599e-01 9.847670858689e-01
 6.297492638820e-01 6.311062121330e-01 6.325179360664e-01 6.339846352167e-01 6.354778398312e-01 6.369810841717e-01 6.384906262989e-01 6.400020128403e-01 6.415041637296e-01 6.429835603479e-01 6.444331797034e-01 6.458648628255e-01 6.473119557500e-01 6.488213289990e-01 6.504099306192e-01 6.520424977701e-01 6.536440868181e-01 6.551531054501e-01 6.565711458416e-01 6.579490169928e-01 6.593547975262e-01 6.608287983100e-01 6.623709855491e-01 6.639398113537e-01 6.654757905907e-01 6.669400438731e-01 6.683379890976e-01 6.697066303101e-01 6.710930719162e-01 6.725200874302e-01 6.739912209182e-01 6.754929707709e-01 6.770044677647e-01 6.784976589586e-01 6.799534814992e-01 6.813601652544e-01 6.827327395676e-01 6.841080400065e-01 6.855238526762e-01 6.869996561081e-01 6.885142282251e-01 6.900142737076e-01 6.914504985007e-01 6.928135252889e-01 6.941371477599e-01 6.954742421016e-01 6.968571389218e-01 6.982897067842e-01 6.997555213370e-01 7.012249352481e-01 7.026756254925e-01 7.040859262739e-01 7.054474729135e-01 7.067699801436e-01 7.080888228112e-01 7.094486198951e-01 7.108733480571e-01 7.123470064837e-01 7.138120091894e-01 7.152142062399e-01 7.165385372366e-01 7.178168417987e-01 7.191040371200e-01 7.204416744111e-01 7.218319621228e-01 7.232454657140e-01 7.246469781020e-01 7.260222577570e-01 7.273741181562e-01 7.287136693954e-01 7.300479014842e-01 7.313821333110e-01 7.327246940839e-01 7.340826855320e-01 7.354650761007e-01 7.368673479123e-01 7.382736308801e-01 7.396697370947e-01 7.410471713341e-01 7.424126144813e-01 7.437779129212e-01 7.451475372342e-01 7.465222946713e-01 7.479011399173e-01 7.492957818729e-01 7.507230498758e-01 7.521852523136e-01 7.536499433948e-01 7.550651086358e-01 7.563990788541e-01 7.576756515051e-01 7.589713915206e-01 7.603650432634e-01 7.618677848871e-01 7.634057346106e-01 7.648628501937e-01 7.661646165835e-01 7.673400297765e-01 7.685027751624e-01 7.697682064081e-01 7.711684941802e-01 7.726298813049e-01 7.740296105809e-01 7.752891037121e-01 7.764333837827e-01 7.775681342996e-01 7.787912767753e-01 7.801248367246e-01 7.814975075819e-01 7.828190349526e-01 7.840508317699e-01 7.852458808844e-01 7.864971930820e-01 7.878569808951e-01 7.892870024435e-01 7.906867521336e-01 7.919770265254e-01 7.931713182195e-01 7.943658526187e-01 7.956716578236e-01 7.971144833210e-01 7.986149700719e-01 8.000365536157e-01 8.012884160980e-01 8.023879867445e-01 8.034515774140e-01 8.046053776701e-01 8.059005371890e-01 8.072854606915e-01 8.086475306574e-01 8.098936258591e-01 8.110087091282e-01 8.120470604942e-01 8.130966873790e-01 8.142272937054e-01 8.154614597267e-01 8.167775414965e-01 8.181209871115e-01 8.194215722907e-01 8.206268767098e-01 8.217308259907e-01 8.227849508205e-01 8.238765283222e-01 8.250758142572e-01 8.263855956667e-01 8.277258779283e-01 8.289874699052e-01 8.301051180699e-01 8.311057340916e-01 8.320849591720e-01 8.331403075756e-01 8.343035221857e-01 8.355314276603e-01 8.367473596446e-01 8.379030770753e-01 8.390021584905e-01 8.400810045255e-01 8.411710728878e-01 8.422794358072e-01 8.434013983856e-01 8.445382507050e-01 8.456946435282e-01 8.468629799297e-01 8.480125516712e-01 8.491067844870e-01 8.501364802747e-01 8.511269102645e-01 8.521291555747e-01 8.531773837212e-01 8.542681336847e-01 8.553602028439e-01 8.564175439525e-01 8.574293565205e-01 8.584192762838e-01 8.594153853831e-01 8.604311792706e-01 8.614616137347e-01 8.624951349917e-01 8.635213878474e-01 8.645409495017e-01 8.655539718149e-01 8.665569977365e-01 8.675443009176e-01 8.685166416929e-01 8.694821191722e-01 8.704473811471e-01 8.714156103283e-01 8.723842487262e-01 8.733470349506e-01 8.742984876215e-01 8.752419173677e-01 8.761770221066e-01 8.771049907910e-01 8.780262103739e-01 8.789441708409e-01 8.798583095157e-01 8.807681879654e-01 8.816716824156e-01 8.825687889974e-01 8.834570328237e-01 8.843390196770e-01 8.852159525800e-01 8.860871903566e-01 8.869516134327e-01 8.878098926385e-01 8.886623261673e-01 8.895091442477e-01 8.903479892674e-01 8.911792843824e-01 8.920027172675e-01 8.928200903138e-01 8.936336753729e-01 8.944416706580e-01 8.952434705867e-01 8.960359094829e-01 8.968207459001e-01 8.975992518389e-01 8.983750616012e-01 8.991449408937e-01 8.999064685142e-01 9.006604131794e-01 9.014049138915e-01 9.021426924689e-01 9.028759710388e-01 9.036009580410e-01 9.043169311285e-01 9.050228940305e-01 9.057224387461e-01 9.064173431096e-01 9.071075790919e-01 9.077897898719e-01 9.084635705856e-01 9.091283955116e-01 9.097879028148e-01 9.104388368416e-01 9.110852832451e-01 9.117219667305e-01 9.123501560252e-01 9.129714733436e-01 9.135852654565e-01 9.141907379299e-01 9.147872495099e-01 9.153775475411e-01 9.159618453301e-01 9.165388071138e-01 9.171074977525e-01 9.176653843866e-01 9.182154098320e-01 9.187562655450e-01 9.192906537233e-01 9.198172201065e-01 9.203351402150e-01 9.208453046017e-01 9.213458376365e-01 9.218376519787e-01 9.223206080602e-01 9.227955755748e-01 9.232630148887e-01 9.237220421365e-01 9.241726110475e-01 9.246128365070e-01 9.250449092043e-01 9.254698957938e-01 9.258857970287e-01 9.262924678857e-01 9.266913434127e-01 9.270802936108e-01 9.274611093152e-01 9.278330691721e-01 9.281956831133e-01 9.285502338750e-01 9.288942858367e-01 9.292304494817e-01 9.295549804529e-01 9.298716507901e-01 9.301795753465e-01 9.304790739392e-01 9.307671748998e-01 9.310458263310e-01 9.313151772005e-01 9.315757616677e-01 9.318272662266e-01 9.320698052311e-01 9.323038903416e-01 9.325265999641e-01 9.327401022543e-01 9.329433952879e-01 9.331383049069e-01 9.333243135256e-01 9.334986651011e-01 9.336638625617e-01 9.338187920677e-01 9.339644177559e-01 9.340993368195e-01 9.342251120737e-01 9.343402928000e-01 9.344445064500e-01 9.345390327211e-01 9.346226715792e-01 9.346970801625e-01 9.347619497575e-01 9.348155848966e-01 9.348595052316e-01 9.348917166186e-01 9.349143880963e-01 9.349268485418e-01 9.349289967914e-01 9.349225098607e-01 9.349036303698e-01 9.348739287519e-01 9.348336350022e-01 9.347819080217e-01 9.347215176140e-01 9.346479176987e-01 9.345651370398e-01 9.344711758990e-01 9.343649441176e-01 9.342482254043e-01 9.341216132570e-01 9.339828441456e-01 9.338351235750e-01 9.336736467898e-01 9.335019835075e-01 9.333185771100e-01 9.331222555256e-01 9.329168998665e-01 9.326997039039e-01 9.324720000415e-01 9.322326935510e-01 9.319825462931e-01 9.317191843348e-01 9.314448550864e-01 9.311583408593e-01 9.308605962771e-01 9.305519108445e-01 9.302324567330e-01 9.299019200094e-01 9.295594417951e-01 9.292041588512e-01 9.288379011097e-01 9.284576668208e-01 9.280673269085e-01 9.276660260269e-01 9.272525950377e-01 9.268274390145e-01 9.263904777451e-01 9.259412935606e-01 9.254802788237e-01 9.250073374388e-01 9.245218882877e-01 9.240244151196e-01 9.235141970333e-01 9.229932482491e-01 9.224602014255e-01 9.219141679029e-01 9.213553069546e-01 9.207849400836e-01 9.202016219691e-01 9.196067962335e-01 9.190009276780e-01 9.183815064855e-01 9.177509878668e-01 9.171063486591e-01 9.164488104373e-01 9.157802772389e-01 9.150992297030e-01 9.144062843920e-01 9.136996871636e-01 9.129821078719e-01 9.122510749037e-01 9.115077057713e-01 9.107507203563e-01 9.099817457031e-01 9.091998830569e-01 9.084044826937e-01 9.075972947926e-01 9.067784347404e-01 9.059463272515e-01 9.051015853878e-01 9.042442749621e-01 9.033733173177e-01 9.024895611340e-01 9.015934347251e-01 9.006852559762e-01 8.997637123523e-01 8.988322614965e-01 8.978871346407e-01 8.969271220482e-01 8.959537443661e-01 8.949668874197e-01 8.939687227339e-01 8.929590575103e-01 8.919369058129e-01 8.909007413714e-01 8.898503977989e-01 8.887865828340e-01 8.877097309562e-01 8.866202341555e-01 8.855188479482e-01 8.844054265529e-01 8.832783280641e-01 8.821378990753e-01 8.809830496500e-01 8.798156818470e-01 8.786344810969e-01 8.774429489036e-01 8.762386942451e-01 8.750222076052e-01 8.737920061101e-01 8.725471924165e-01 8.712913817010e-01 8.700214231340e-01 8.687408918734e-01 8.674474938369e-01 8.661416713282e-01 8.648228114856e-01 8.634923712963e-01 8.621488832922e-01 8.607910885654e-01 8.594220635351e-01 8.580405897833e-01 8.566444790440e-01 8.552379919925e-01 8.538192087344e-01 8.523883220456e-01 8.509442847755e-01 8.494869567261e-01 8.480187369920e-01 8.465365968242e-01 8.450435339025e-01 8.435393055072e-01 8.420212336350e-01 8.404936404592e-01 8.389513792369e-01 8.373988622448e-01 8.358334241564e-01 8.342549116981e-01 8.326669094418e-01 8.310665035765e-01 8.294553154443e-01 8.278319142541e-01 8.261974464268e-01 8.245504877845e-01 8.228917077402e-01 8.212225451868e-01 8.195422452203e-01 8.178511989323e-01 8.161494686748e-01 8.144356633922e-01 8.127102672207e-01 8.109733299281e-01 8.092260008029e-01 8.074695691029e-01 8.057016340009e-01 8.039233045675e-01 8.021324919023e-01 8.003319329141e-01 7.985206736818e-01 7.967007222866e-01 7.948706586530e-01 7.930306472814e-01 7.911799975356e-01 7.893188527489e-01 7.874489372052e-01 7.855703232910e-01 7.836833215745e-01 7.817864214421e-01 7.798804880839e-01 7.779650940686e-01 7.760400077647e-01 7.741077940328e-01 7.721670780828e-01 7.702179049222e-01 7.682604742069e-01 7.662948135650e-01 7.643196336806e-01 7.623370397466e-01 7.603483600442e-01 7.583504285966e-01 7.563466995644e-01 7.543347295552e-01 7.523146686751e-01 7.502899980758e-01 7.482573632057e-01 7.462199298337e-01 7.441749398278e-01 7.421243244163e-01 7.400677612098e-01 7.380062405642e-01 7.359383695180e-01 7.338659961742e-01 7.317888744632e-01 7.297065520267e-01 7.276193238693e-01 7.255275802411e-01 7.234323137529e-01 7.213331200087e-01 7.192304101187e-01 7.171239772697e-01 7.150146930739e-01 7.129034734931e-01 7.107876738443e-01 7.086712784214e-01 7.065510396644e-01 7.044306153006e-01 7.023085102301e-01 7.001840093783e-01 6.980595552986e-01 6.959341854323e-01 6.938087474270e-01 6.916841411119e-01 6.895590931295e-01 6.874339791035e-01 6.853108978102e-01 6.831878341165e-01 6.810679516177e-01 6.789493326412e-01 6.768330531152e-01 6.747195456484e-01 6.726086748120e-01 6.705004745202e-01 6.683971314164e-01 6.662981946323e-01 6.642030079817e-01 6.621127038471e-01 6.600274327272e-01 6.579478438991e-01 6.558751481283e-01 6.538079525661e-01 6.517479194767e-01 6.496960030773e-01 6.476505964976e-01 6.456147107965e-01 6.435869022459e-01 6.415685778816e-01 6.395594159131e-01 6.375595883135e-01 6.355712071360e-01 6.335937132395e-01 6.316282063289e-01 6.296728446930e-01 6.277298765053e-01 6.257998772175e-01 6.238836500733e-01 6.219815145665e-01 6.200941772357e-01 6.182201845653e-01 6.163620287589e-01 6.145202418293e-01 6.126947467695e-01 6.108856056961e-01 6.090948536583e-01 6.073221056095e-01 6.055666761733e-01 6.038305885284e-01 6.021148038167e-01 6.004185863601e-01 5.987439331127e-01 5.970888086723e-01 5.954573787879e-01 5.938470068503e-01 5.922607969072e-01 5.906962913113e-01 5.891569023924e-01 5.876427655232e-01 5.861523613015e-01 5.846893344572e-01 5.832513974439e-01 5.818405930377e-01 5.804569942246e-01 5.791028804517e-01 5.777763978375e-01 5.764784080712e-01 5.752110162280e-01 5.739733308716e-01 5.727663755161e-01 5.715906498636e-01 5.704469961110e-01 5.693359903642e-01 5.682574162375e-01 5.672125226449e-01 5.662013299368e-01 5.652246256298e-01 5.642847249976e-01 5.633794755568e-01 5.625091449349e-01 5.616745650920e-01 5.608786120916e-01 5.601201043085e-01 5.593981944723e-01 5.587142265381e-01 5.580703850003e-01 5.574652143208e-01 5.569001177265e-01 5.563736412286e-01 5.558887380309e-01 5.554443254468e-01 5.550400524562e-01 5.546782699332e-01 5.543572431468e-01 5.540783521030e-01 5.538418012359e-01 5.536478262563e-01 5.534973332203e-01 5.533894674234e-01 5.533249639529e-01 5.533031686486e-01 5.533253788914e-01 5.533917589482e-01 5.535016418992e-01 5.536553713683e-01 5.538543281064e-01 5.540966651192e-01 5.543825216348e-01 5.547160126887e-01 5.550902161977e-01 5.555106106952e-01 5.559756399716e-01 5.564847474592e-01 5.570378514629e-01 5.576352111925e-01 5.582768127851e-01 5.589612669606e-01 5.596915542883e-01 5.604665743386e-01 5.612831850955e-01 5.621427966032e-01 5.630462301525e-01 5.639931579033e-01 5.649815490056e-01 5.660133911509e-01 5.670878800823e-01 5.682037371080e-01 5.693602503221e-01 5.705597365568e-01 5.717971721935e-01 5.730774251411e-01 5.743962649656e-01 5.757564483302e-01 5.771549986121e-01 5.785909890237e-01 5.800669124891e-01 5.815791762560e-01 5.831304096049e-01 5.847171964737e-01 5.863401411641e-01 5.879990082870e-01 5.896937793684e-01 5.914219827399e-01 5.931841382342e-01 5.949808627560e-01 5.968102382820e-01 5.986715652833e-01 6.005636301662e-01 6.024877600996e-01 6.044414359305e-01 6.064248528029e-01 6.084375909896e-01 6.104779712027e-01 6.125471507108e-01 6.146423107216e-01 6.167640921167e-01 6.189112725384e-01 6.210840928736e-01 6.232804265186e-01 6.254990716291e-01 6.277430713917e-01 6.300072834953e-01 6.322926001106e-01 6.345981478652e-01 6.369236579630e-01 6.392696392856e-01 6.416317832166e-01 6.440117297568e-01 6.464091131605e-01 6.488215815255e-01 6.512502301264e-01 6.536922098454e-01 6.561488013757e-01 6.586169249428e-01 6.610987977085e-01 6.635908845774e-01 6.660920289007e-01 6.686058257832e-01 6.711268774361e-01 6.736558974783e-01 6.761923932588e-01 6.787353118970e-01 6.812830157760e-01 6.838374814541e-01 6.863953569198e-01 6.889564877453e-01 6.915199406960e-01 6.940857292376e-01 6.966521969341e-01 6.992194760786e-01 7.017851827963e-01 7.043510052976e-01 7.069138073034e-01 7.094739780118e-01 7.120302559481e-01 7.145821473658e-01 7.171296155118e-01 7.196696471385e-01 7.222031277963e-01 7.247299685677e-01 7.272472292731e-01 7.297551822970e-01 7.322554063882e-01 7.347437932134e-01 7.372203672967e-01 7.396851570679e-01 7.421377393700e-01 7.445760756563e-01 7.469994507228e-01 7.494094305791e-01 7.518020332741e-01 7.541795215578e-01 7.565391663198e-01 7.588794955579e-01 7.612026339731e-01 7.635044858612e-01 7.657878631314e-01 7.680500190228e-01 7.702903463819e-01 7.725077589542e-01 7.747019311299e-01 7.768745900362e-01 7.790202960522e-01 7.811427575563e-01 7.832390638916e-01 7.853080043603e-01 7.873519966424e-01 7.893662734917e-01 7.913516749941e-01 7.933093666483e-01 7.952369076962e-01 7.971337608056e-01 7.989998191633e-01 8.008341520337e-01 8.026365834140e-01 8.044051342920e-01 8.061412064473e-01 8.078428484702e-01 8.095095570903e-01 8.111411808744e-01 8.127378959769e-01 8.142974071623e-01 8.158186340887e-01 8.173040353657e-01 8.187504144026e-01 8.201595703082e-01 8.215278243977e-01 8.228584066226e-01 8.241476030336e-01 8.253955067945e-01 8.266032567396e-01 8.277681314839e-01 8.288914391104e-01 8.299734091764e-01 8.310094474420e-01 8.320036552030e-01 8.329538843054e-01 8.338596894874e-01 8.347205895288e-01 8.355367546019e-01 8.363076892178e-01 8.370314306452e-01 8.377099012752e-01 8.383400379774e-01 8.389246983413e-01 8.394628611924e-01 8.399518859391e-01 8.403927131415e-01 8.407865198371e-01 8.411312143180e-01 8.414266068291e-01 8.416743406055e-01 8.418724801215e-01 8.420211287002e-01 8.421216783055e-01 8.421708012985e-01 8.421713734087e-01 8.421218362089e-01 8.420219211810e-01 8.418731296243e-01 8.416732438967e-01 8.414240592535e-01 8.411233606195e-01 8.407725816157e-01 8.403725024842e-01 8.399227824720e-01 8.394229173328e-01 8.388732541884e-01 8.382737048905e-01 8.376238969452e-01 8.369257344127e-01 8.361785539245e-01 8.353826580408e-01 8.345373634486e-01 8.336452915424e-01 8.327043902903e-01 8.317171582488e-01 8.306818551396e-01 8.295998262396e-01 8.284724629516e-01 8.272997669961e-01 8.260808442482e-01 8.248170489718e-01 8.235105688180e-01 8.221600013966e-01 8.207678654465e-01 8.193325724676e-01 8.178572048715e-01 8.163421446705e-01 8.147872123527e-01 8.131934037074e-01 8.115641702410e-01 8.098990591474e-01 8.081971130284e-01 8.064614098453e-01 8.046935637903e-01 8.028929594013e-01 8.010615343823e-01 7.992024654959e-01 7.973143563494e-01 7.954002974874e-01 7.934605930309e-01 7.914983874836e-01 7.895139065703e-01 7.875094790662e-01 7.854875716132e-01 7.834480699591e-01 7.813935202689e-01 7.793262561365e-01 7.772497295482e-01 7.751622856129e-01 7.730683936055e-01 7.709713676319e-01 7.688684532493e-01 7.667687450428e-01 7.646694854573e-01 7.625738018713e-01 7.604869352738e-01 7.584077632270e-01 7.563417262908e-01 7.542883391873e-01 7.522534047938e-01 7.502386344752e-01 7.482444916479e-01 7.462791601999e-01 7.443406902080e-01 7.424346492213e-01 7.405613289219e-01 7.387289984747e-01 7.369345048431e-01 7.351841379505e-01 7.334807484709e-01 7.318281914064e-01 7.302295392126e-01 7.286862049947e-01 7.272028194091e-01 7.257828915890e-01 7.244301473472e-01 7.231469516505e-01 7.219374198071e-01 7.208046034212e-01 7.197515200982e-01 7.187829058453e-01 7.179003653715e-01 7.171094124459e-01 7.164085706219e-01 7.158069809134e-01 7.153041397668e-01 7.149049504523e-01 7.146101492980e-01 7.144247395170e-01 7.143522378194e-01 7.143925148677e-01 7.145497240074e-01 7.148280914828e-01 7.152281273525e-01 7.157537717724e-01 7.164054665821e-01 7.171870772664e-01 7.180999565421e-01 7.191462349917e-01 7.203267758907e-01 7.216449649468e-01 7.231002073381e-01 7.246955472072e-01 7.264294847146e-01 7.283064080533e-01 7.303239448316e-01 7.324849395054e-01 7.347881948166e-01 7.372352560553e-01 7.398251093273e-01 7.425556062919e-01 7.454309384032e-01 7.484479368121e-01 7.516076666563e-01 7.549059542655e-01 7.583451898218e-01 7.619216639478e-01 7.656354161723e-01 7.694859327791e-01 7.734674857588e-01 7.775837616210e-01 7.818276070034e-01 7.861991195225e-01 7.906971580507e-01 7.953159899554e-01 8.000568948523e-01 8.049128894264e-01 8.098848883139e-01 8.149670808671e-01 8.201590231472e-01 8.254543521081e-01 8.308533230247e-01 8.363506359341e-01 8.419413149033e-01 8.476261870807e-01 8.533946090968e-01 8.592515394159e-01 8.651850685307e-01 8.711971735673e-01 8.772803269673e-01 8.834298004013e-01 8.896481394187e-01 8.959206955939e-01 9.022540523829e-01 9.086354009377e-01 9.150660406794e-01 9.215401942123e-01 9.280526290674e-01 9.346007163875e-01 9.411758588566e-01 9.477816585248e-01 9.544044712828e-01 9.610477615753e-01 9.677023368217e-01 9.743649839377e-01 9.810308020207e-01 9.876955713949e-01 9.943586822648e-01 1.001007235880e+00 1.007645143330e+00 1.014263081062e+00 1.020857967983e+00 1.027425225473e+00 1.033960397561e+00 1.040460974021e+00 1.046918170197e+00 1.053332076584e+00 1.059695229147e+00 1.066006737803e+00 1.072257198001e+00 1.078446469667e+00 1.084568415132e+00 1.090618762602e+00 1.096592845467e+00 1.102486609560e+00 1.108299573486e+00 1.114019751123e+00 1.119650076377e+00 1.125180668575e+00 1.130613860767e+00 1.135939669015e+00 1.141155908284e+00 1.146261086939e+00 1.151247275639e+00 1.156114452987e+00 1.160853741916e+00 1.165468846358e+00 1.169947250601e+00 1.174290943053e+00 1.178495639921e+00 1.182555488210e+00 1.186469734212e+00 1.190231341102e+00 1.193842381338e+00 1.197292590871e+00 1.200584005172e+00 1.203711887198e+00 1.206673031230e+00 1.209466134608e+00 1.212084926186e+00 1.214529547553e+00 1.216795298728e+00 1.218882565474e+00 1.220785551300e+00 1.222504189615e+00 1.224036943065e+00 1.225378682594e+00 1.226531461828e+00 1.227488413109e+00 1.228254141944e+00 1.228820400461e+00 1.229192625783e+00 1.229366230695e+00 1.229339185096e+00 1.229114827432e+00 1.228688273507e+00 1.228063208476e+00 1.227235429597e+00 1.226208910662e+00 1.224981175878e+00 1.223555893938e+00 1.221933168319e+00 1.220110637248e+00 1.218094052647e+00 1.215882769659e+00 1.213481048899e+00 1.210887364922e+00 1.208108736790e+00 1.205146091061e+00 1.202001001880e+00 1.198681514590e+00 1.195186337843e+00 1.191526095350e+00 1.187699035869e+00 1.183716477987e+00 1.179579592679e+00 1.175294629133e+00 1.170872815292e+00 1.166314393058e+00 1.161632710433e+00 1.156831202854e+00 1.151919736230e+00 1.146907850924e+00 1.141803014707e+00 1.136615983470e+00 1.131357092892e+00 1.126036861843e+00 1.120666376322e+00 1.115256889741e+00 1.109820519190e+00 1.104369568234e+00 1.098919219050e+00 1.093479470982e+00 1.088068058363e+00 1.082694119977e+00 1.077377538720e+00 1.072130853988e+00 1.066968118782e+00 1.061907553591e+00 1.056964536384e+00 1.052153771705e+00 1.047491255742e+00 1.042994651217e+00 1.038677597139e+00 1.034558894885e+00 1.030652606844e+00 1.026975936796e+00 1.023542488414e+00 1.020367192582e+00 1.017467086165e+00 1.014852674590e+00 1.012539740728e+00 1.010538572109e+00 1.008863847706e+00 1.007523141947e+00 1.006525793138e+00 1.005884621271e+00 1.005599197816e+00 1.005683497429e+00 1.006136920188e+00 1.006964649213e+00 1.008168954127e+00 1.009746880911e+00 1.011703458734e+00 1.014028748906e+00 1.016725073548e+00 1.019782533241e+00 1.023196497203e+00 1.026958828389e+00 1.031057820076e+00 1.035485030843e+00 1.040225591770e+00 1.045269684647e+00 1.050599685867e+00 1.056202477711e+00 1.062059776666e+00 1.068156875405e+00 1.074474824199e+00 1.080994650969e+00 1.087700605019e+00 1.094568895337e+00 1.101585911557e+00 1.108726030644e+00 1.115976026971e+00 1.123310486734e+00 1.130712108304e+00 1.138163115395e+00 1.145641078747e+00 1.153132664655e+00 1.160612075895e+00 1.168066878775e+00 1.175478444091e+00 1.182829989805e+00 1.190105418203e+00 1.197287736898e+00 1.204364962195e+00 1.211321297388e+00 1.218146364954e+00 1.224826477036e+00 1.231350944369e+00 1.237710351197e+00 1.243895777789e+00 1.249897164931e+00 1.255710845138e+00 1.261329672825e+00 1.266747335483e+00 1.271964583735e+00 1.276974079845e+00 1.281777189186e+00 1.286372688047e+00 1.290760713174e+00 1.294944983500e+00 1.298925399289e+00 1.302709509134e+00 1.306296463196e+00 1.309698807343e+00 1.312917392639e+00 1.315962895771e+00 1.318842041418e+00 1.321560274374e+00 1.324132773750e+00 1.326564009642e+00 1.328867667725e+00 1.331050290225e+00 1.333126688399e+00 1.335104382921e+00 1.336995950264e+00 1.338810111851e+00 1.340558145335e+00 1.342250192795e+00 1.343892655061e+00 1.345500141269e+00 1.347075112343e+00 1.348628259153e+00 1.350166656774e+00 1.351693719067e+00 1.353216569244e+00 1.354736255557e+00 1.356259254642e+00 1.357782571157e+00 1.359309011654e+00 1.360838356845e+00 1.362364963538e+00 1.363889023052e+00 1.365405296203e+00 1.366908035579e+00 1.368392019219e+00 1.369847143187e+00 1.371268400906e+00 1.372646311914e+00 1.373970767927e+00 1.375230920191e+00 1.376420968471e+00 1.377527136103e+00 1.378540451423e+00 1.379451346818e+00 1.380251391739e+00 1.380931477290e+00 1.381482908795e+00 1.381897702186e+00 1.382174091948e+00 1.382302819517e+00 1.382281590590e+00 1.382111541467e+00 1.381788017622e+00 1.381316436862e+00 1.380696792541e+00 1.379936210528e+00 1.379043612029e+00 1.378022707699e+00 1.376891014775e+00 1.375656932490e+00 1.374337528248e+00 1.372948541928e+00 1.371505270899e+00 1.370033792293e+00 1.368547260862e+00 1.367073590162e+00 1.365631729056e+00 1.364243822383e+00 1.362936788744e+00 1.361728754059e+00 1.360646160342e+00 1.359707764891e+00 1.358936630234e+00 1.358349235340e+00 1.357961669723e+00 1.357793249319e+00 1.357849400332e+00 1.358146363924e+00 1.358685276660e+00 1.359472158472e+00 1.360504249362e+00 1.361777017809e+00 1.363283995189e+00 1.365009321981e+00 1.366943530384e+00 1.369062066713e+00 1.371343379761e+00 1.373762347947e+00 1.376284297049e+00 1.378881904329e+00 1.381515846962e+00 1.384152055637e+00 1.386746204452e+00 1.389260265635e+00 1.391649470839e+00 1.393870116933e+00 1.395879289364e+00 1.397629647594e+00 1.399080272208e+00 1.400184818264e+00 1.400902385204e+00 1.401191059901e+00 1.401010843233e+00 1.400323200128e+00 1.399095064332e+00 1.397293024768e+00 1.394888425269e+00 1.391856055396e+00 1.388173030048e+00 1.383823168970e+00 1.378792253343e+00 1.373071643866e+00 1.366661925428e+00 1.359559777281e+00 1.351779409644e+00 1.343333371816e+00 1.334240520125e+00 1.324532035746e+00 1.314239174359e+00 1.303406770687e+00 1.292083132160e+00 1.280322926913e+00 1.268189806832e+00 1.255755421578e+00 1.243097745348e+00 1.230297330390e+00 1.217447637075e+00 1.204638619557e+00 1.191975088863e+00 1.179551614736e+00 1.167475522108e+00 1.155852569479e+00 1.144772322480e+00 1.134346859847e+00 1.124653337422e+00 1.115786336110e+00 1.107816258271e+00 1.100801581473e+00 1.094800992738e+00 1.089837262454e+00 1.085945901709e+00 1.083118627018e+00 1.081354617108e+00 1.080630371987e+00 1.080900215266e+00 1.082133632730e+00 1.084252359427e+00 1.087213413199e+00 1.090931587714e+00 1.095344560575e+00 1.100381852409e+00 1.105963633135e+00 1.112042257324e+00 1.118534855907e+00 1.125405302520e+00 1.132593001981e+00 1.140057776291e+00 1.147769413297e+00 1.155682299093e+00 1.163787270832e+00 1.172037277179e+00 1.180426872292e+00 1.188918007311e+00 1.197485974920e+00 1.206102747571e+00 1.214715953401e+00 1.223296010429e+00 1.231771234476e+00 1.240093688147e+00 1.248180869924e+00 1.255957836696e+00 1.263340661732e+00 1.270228086395e+00 1.276537646505e+00 1.282157552314e+00 1.287004591678e+00 1.290975417250e+00 1.293981461528e+00 1.295950993305e+00 1.296799589333e+00 1.296481493848e+00 1.294938417810e+00 1.292147037569e+00 1.288083788749e+00 1.282747831435e+00 1.276156969559e+00 1.268326187048e+00 1.259308689725e+00 1.249143744908e+00 1.237903198221e+00 1.225650708675e+00 1.212464634488e+00 1.198430796337e+00 1.183627329809e+00 1.168148505554e+00 1.152073776767e+00 1.135499128905e+00 1.118506958199e+00 1.101182717172e+00 1.083616548555e+00 1.065892698346e+00 1.048102786090e+00 1.030331270226e+00 1.012682199544e+00 9.952453906122e-01 9.781302667386e-01 9.614459387052e-01 9.453030770049e-01 9.298239493048e-01 9.177065097098e-01 9.053109204188e-01 8.930688585937e-01 8.815717343957e-01 8.714018944143e-01 8.629443515296e-01 8.562526827178e-01 8.510576488836e-01 8.468518191266e-01 8.430601035752e-01 8.392559815984e-01 8.353100175806e-01 8.314032025587e-01 8.280065183623e-01 8.257152778731e-01 8.250248684592e-01 8.261713754613e-01 8.290333256451e-01 8.331625847120e-01 8.379116374066e-01 8.426692936205e-01 8.470286479954e-01 8.509008397888e-01 8.545469113611e-01 8.584768500232e-01 8.632432183907e-01 8.692562575633e-01 8.766238158246e-01 8.850672955190e-01 8.940032407093e-01 9.027096477011e-01 9.105190112488e-01 9.170075267620e-01 9.221099807374e-01 9.261161242720e-01 9.295570671970e-01 9.330357312726e-01 9.370158899294e-01 9.416381691104e-01 9.466578916022e-01 9.514725330464e-01 9.552494570300e-01 9.571231983063e-01 9.563792502118e-01 9.525607504492e-01 9.455000910585e-01 9.351976261984e-01 9.201261384410e-01 8.944942210810e-01 8.445924689787e-01 7.819933283787e-01 7.297078753519e-01 7.121243473223e-01 7.398714824924e-01 8.011751419733e-01 8.716633201004e-01 9.285847739003e-01 9.570943306303e-01 9.513501679248e-01 9.141748481457e-01 8.566356639514e-01 7.968940156688e-01 7.562391159805e-01 7.499974818454e-01 7.776334386287e-01 8.234455920546e-01 8.672691995595e-01 8.937521207886e-01 8.960035245044e-01 8.762582456723e-01 8.451932752180e-01 8.193418432881e-01 8.148153670249e-01 8.382123615619e-01 8.819171269779e-01 9.287023539267e-01 9.604718205631e-01 9.644090005012e-01 9.360586320073e-01 8.809660895271e-01 8.157291453830e-01 7.667796922546e-01 7.609189944262e-01 8.067787039756e-01 8.867509713481e-01 9.710286487875e-01 1.033204891456e+00 1.056395380491e+00 1.034487028570e+00 9.726838011274e-01 8.885075591925e-01 8.118630511565e-01 7.781851037162e-01 8.069086195694e-01 8.835167173181e-01 9.727511896242e-01 1.041642528907e+00 1.068978844411e+00 1.046486695000e+00 9.790105135847e-01 8.855196228834e-01 8.001042654111e-01 7.649996580277e-01 8.036356921661e-01 8.972597757351e-01 1.003819041217e+00 1.086121637241e+00 1.120648295834e+00 1.097439187861e+00 1.019471714395e+00 9.036635645903e-01 7.836721394526e-01 7.097588146648e-01 7.246585966345e-01 8.193088472549e-01 9.439318632689e-01 1.052325433753e+00 1.115973176534e+00 1.121863167810e+00 1.070190939055e+00 9.739709090387e-01 8.603209360553e-01 7.708611889968e-01 7.493037650588e-01 8.071783631595e-01 9.115542731709e-01 1.017884362461e+00 1.093967998544e+00 1.122991755028e+00 1.101466078255e+00 1.037986607221e+00 9.528768652099e-01 8.767502604040e-01 8.425345300884e-01 8.665697259670e-01 9.354033313053e-01 1.017901315987e+00 1.084972112116e+00 1.118127801994e+00 1.110463553346e+00 1.065854820105e+00 9.980055553617e-01 9.287566650615e-01 8.829443681585e-01 8.776284207790e-01 9.112003084861e-01 9.651854747026e-01 1.016698973241e+00 1.048360647450e+00 1.051771299516e+00 1.027539521213e+00 9.842231943342e-01 9.361704340411e-01 8.996140779590e-01 8.863855306419e-01 8.981450980704e-01 9.261457301450e-01 9.569474273996e-01 9.789475960925e-01 9.858695491649e-01 9.775616426468e-01 9.590006383205e-01 9.382197114554e-01 9.232495730798e-01 9.189021395855e-01 9.248957333524e-01 9.364947401038e-01 9.477596331892e-01 9.716000855794e-01
 6.431309417147e-01 6.444487818783e-01 6.458215335338e-01 6.472502969320e-01 6.487071794202e-01 6.501734448042e-01 6.516458157196e-01 6.531204632012e-01 6.545853382658e-01 6.560261971883e-01 6.574358555386e-01 6.588280474204e-01 6.602351026027e-01 6.617059018085e-01 6.632573131225e-01 6.648534900959e-01 6.664187298050e-01 6.678911841021e-01 6.692700747887e-01 6.706059233384e-01 6.719688844209e-01 6.734020565227e-01 6.749049863114e-01 6.764358734041e-01 6.779348113527e-01 6.793610634184e-01 6.807183470616e-01 6.820446503433e-01 6.833866170731e-01 6.847693089334e-01 6.861972629127e-01 6.876575532226e-01 6.891303887937e-01 6.905846251663e-01 6.919987168447e-01 6.933624590028e-01 6.946892819641e-01 6.960174004261e-01 6.973874437900e-01 6.988190554865e-01 7.002916602403e-01 7.017494188875e-01 7.031436576372e-01 7.044641270430e-01 7.057421336633e-01 7.070305868593e-01 7.083629476781e-01 7.097480336758e-01 7.111672839825e-01 7.125934696066e-01 7.140013102688e-01 7.153677972712e-01 7.166823907713e-01 7.179566022055e-01 7.192245305363e-01 7.205338233198e-01 7.219078960187e-01 7.233346034752e-01 7.247537325394e-01 7.261123432064e-01 7.273908761238e-01 7.286206255493e-01 7.298564733705e-01 7.311391846592e-01 7.324751657545e-01 7.338373237593e-01 7.351919258932e-01 7.365206517765e-01 7.378239115221e-01 7.391111185169e-01 7.403909758137e-01 7.416689992490e-01 7.429567323715e-01 7.442599376574e-01 7.455873654362e-01 7.469367251108e-01 7.482904130309e-01 7.496343566785e-01 7.509592230181e-01 7.522701220872e-01 7.535779757001e-01 7.548894539565e-01 7.562045185508e-01 7.575278930404e-01 7.588690766032e-01 7.602444313504e-01 7.616530605166e-01 7.630604945210e-01 7.644174066729e-01 7.656908215923e-01 7.669094382132e-01 7.681473852253e-01 7.694842831829e-01 7.709312786117e-01 7.724138093712e-01 7.738158253329e-01 7.750623997172e-01 7.761804167137e-01 7.772841857343e-01 7.784885861424e-01 7.798278904483e-01 7.812286921828e-01 7.825713075849e-01 7.837765227101e-01 7.848666176140e-01 7.859416677685e-01 7.871019586476e-01 7.883692456063e-01 7.896756701206e-01 7.909326772777e-01 7.921033011922e-01 7.932400034930e-01 7.944320576056e-01 7.957296573354e-01 7.970943682899e-01 7.984267043518e-01 7.996487826615e-01 8.007752512786e-01 8.019044216956e-01 8.031474241930e-01 8.045299571738e-01 8.059688323233e-01 8.073284410351e-01 8.085147354835e-01 8.095473724388e-01 8.105417365708e-01 8.116273419504e-01 8.128581770255e-01 8.141806023499e-01 8.154811137976e-01 8.166662086132e-01 8.177138819687e-01 8.186821070792e-01 8.196602704244e-01 8.207190039046e-01 8.218850218439e-01 8.231341251923e-01 8.244111210263e-01 8.256451676370e-01 8.267830198915e-01 8.278165035453e-01 8.287987274885e-01 8.298173002958e-01 8.309441405282e-01 8.321829796817e-01 8.334533409963e-01 8.346480186094e-01 8.356974733617e-01 8.366259301063e-01 8.375316906778e-01 8.385109855926e-01 8.395992347206e-01 8.407534335085e-01 8.418961372100e-01 8.429799045338e-01 8.440056250040e-01 8.450100970490e-01 8.460248683336e-01 8.470574716884e-01 8.481051704653e-01 8.491668438758e-01 8.502468578904e-01 8.513397434983e-01 8.524148849313e-01 8.534374069719e-01 8.543920710649e-01 8.553072500570e-01 8.562308369434e-01 8.572006900770e-01 8.582143127620e-01 8.592290692799e-01 8.602077389007e-01 8.611432365069e-01 8.620533141811e-01 8.629702874978e-01 8.639062890694e-01 8.648587206721e-01 8.658114980024e-01 8.667579773933e-01 8.676974254191e-01 8.686293902693e-01 8.695506258290e-01 8.704579729745e-01 8.713499263395e-01 8.722350240769e-01 8.731197167408e-01 8.740050226436e-01 8.748905947727e-01 8.757708454994e-01 8.766416393476e-01 8.775030750478e-01 8.783551621791e-01 8.792006339755e-01 8.800372257081e-01 8.808707726889e-01 8.816997485115e-01 8.825260531695e-01 8.833449167729e-01 8.841567230794e-01 8.849591241203e-01 8.857553839950e-01 8.865473866005e-01 8.873309039953e-01 8.881097195157e-01 8.888821347964e-01 8.896483548125e-01 8.904078838669e-01 8.911599834096e-01 8.919045181970e-01 8.926403898489e-01 8.933695487554e-01 8.940949086977e-01 8.948139387321e-01 8.955260300712e-01 8.962301013172e-01 8.969255882101e-01 8.976151773798e-01 8.983000652283e-01 8.989807192210e-01 8.996531049516e-01 9.003151074572e-01 9.009697350570e-01 9.016163744007e-01 9.022582197437e-01 9.028919247064e-01 9.035166353133e-01 9.041313672802e-01 9.047382315935e-01 9.053412067845e-01 9.059386994427e-01 9.065279637562e-01 9.071078283772e-01 9.076800144593e-01 9.082458610804e-01 9.088042672156e-01 9.093551206273e-01 9.098986104284e-01 9.104321487851e-01 9.109586760581e-01 9.114776088437e-01 9.119886699935e-01 9.124894509169e-01 9.129839019326e-01 9.134716813792e-01 9.139510542040e-01 9.144249806688e-01 9.148869108926e-01 9.153396675938e-01 9.157845756193e-01 9.162213325268e-01 9.166501959305e-01 9.170717131717e-01 9.174849974075e-01 9.178865981724e-01 9.182799551227e-01 9.186639666251e-01 9.190414452436e-01 9.194091147102e-01 9.197690792026e-01 9.201206962794e-01 9.204611176972e-01 9.207939966584e-01 9.211185153870e-01 9.214347849972e-01 9.217412744190e-01 9.220390952914e-01 9.223281260301e-01 9.226077895725e-01 9.228788506767e-01 9.231407552229e-01 9.233937837395e-01 9.236353683048e-01 9.238691823457e-01 9.240922371409e-01 9.243074918279e-01 9.245122471182e-01 9.247097838929e-01 9.248959415219e-01 9.250714481036e-01 9.252365140764e-01 9.253935218097e-01 9.255425470656e-01 9.256816860995e-01 9.258119611368e-01 9.259308892000e-01 9.260391179779e-01 9.261383550343e-01 9.262284850934e-01 9.263103839081e-01 9.263807030654e-01 9.264410951679e-01 9.264907966828e-01 9.265302232685e-01 9.265599697977e-01 9.265803411240e-01 9.265896036162e-01 9.265879104494e-01 9.265755822233e-01 9.265534520358e-01 9.265220930336e-01 9.264806060591e-01 9.264273700884e-01 9.263639789549e-01 9.262896730374e-01 9.262057751946e-01 9.261112293400e-01 9.260066190021e-01 9.258925000912e-01 9.257656577240e-01 9.256291200895e-01 9.254802361139e-01 9.253217399199e-01 9.251528475799e-01 9.249723436137e-01 9.247814167078e-01 9.245782074414e-01 9.243638324445e-01 9.241391372773e-01 9.239025621017e-01 9.236557869643e-01 9.233988004581e-01 9.231299671047e-01 9.228484824490e-01 9.225562344662e-01 9.222509982188e-01 9.219359704374e-01 9.216095848865e-01 9.212728855762e-01 9.209249495125e-01 9.205657951729e-01 9.201939828612e-01 9.198094488584e-01 9.194135890668e-01 9.190058846547e-01 9.185871939848e-01 9.181581920743e-01 9.177183161159e-01 9.172655212639e-01 9.168015002376e-01 9.163237996506e-01 9.158358273233e-01 9.153349554379e-01 9.148228135848e-01 9.143004367030e-01 9.137650492456e-01 9.132190163370e-01 9.126596730492e-01 9.120878940193e-01 9.115056380154e-01 9.109096905869e-01 9.103029744822e-01 9.096845015993e-01 9.090526031285e-01 9.084092665109e-01 9.077541697167e-01 9.070862673000e-01 9.064070075971e-01 9.057134040462e-01 9.050080408072e-01 9.042923801131e-01 9.035633486676e-01 9.028239275618e-01 9.020709362268e-01 9.013048256664e-01 9.005265956250e-01 8.997350562592e-01 8.989331425930e-01 8.981181789861e-01 8.972923260635e-01 8.964536977832e-01 8.956011275052e-01 8.947355150993e-01 8.938578197035e-01 8.929682762845e-01 8.920649761772e-01 8.911501475145e-01 8.902241551690e-01 8.892840501742e-01 8.883321747156e-01 8.873682268569e-01 8.863904355403e-01 8.853991156953e-01 8.843968982817e-01 8.833814868174e-01 8.823553115849e-01 8.813168063510e-01 8.802655712597e-01 8.791997706359e-01 8.781214842844e-01 8.770304829625e-01 8.759270723848e-01 8.748124504596e-01 8.736851069045e-01 8.725457857655e-01 8.713916806584e-01 8.702244999396e-01 8.690439150389e-01 8.678504741671e-01 8.666475919295e-01 8.654315820568e-01 8.642027337998e-01 8.629602007917e-01 8.617042767595e-01 8.604358456395e-01 8.591538205952e-01 8.578619688389e-01 8.565587608521e-01 8.552414130386e-01 8.539117133852e-01 8.525693061000e-01 8.512147683641e-01 8.498467968779e-01 8.484686486493e-01 8.470782647008e-01 8.456764216580e-01 8.442610174904e-01 8.428328935568e-01 8.413952263025e-01 8.399428735697e-01 8.384799635122e-01 8.370048110162e-01 8.355167148410e-01 8.340173071080e-01 8.325059435524e-01 8.309827683595e-01 8.294485506800e-01 8.279010224128e-01 8.263422772011e-01 8.247708379491e-01 8.231896362927e-01 8.215968425682e-01 8.199912395606e-01 8.183764135866e-01 8.167495291379e-01 8.151095905460e-01 8.134590676546e-01 8.117976989483e-01 8.101263200745e-01 8.084428522573e-01 8.067507401181e-01 8.050457850299e-01 8.033303685233e-01 8.016044716240e-01 7.998656542056e-01 7.981196530522e-01 7.963624489498e-01 7.945950952204e-01 7.928179217399e-01 7.910284650909e-01 7.892294368107e-01 7.874200878779e-01 7.856013902019e-01 7.837734585778e-01 7.819357089578e-01 7.800870430638e-01 7.782294332779e-01 7.763612595291e-01 7.744848826651e-01 7.725991676519e-01 7.707062913629e-01 7.688030208474e-01 7.668900557174e-01 7.649683210776e-01 7.630396346256e-01 7.611015918007e-01 7.591572381861e-01 7.572039343758e-01 7.552434960691e-01 7.532744284101e-01 7.512976936170e-01 7.493140765228e-01 7.473234979734e-01 7.453251817669e-01 7.433204306621e-01 7.413080868937e-01 7.392898532766e-01 7.372641863232e-01 7.352341520651e-01 7.331954672280e-01 7.311525398118e-01 7.291045037857e-01 7.270484486999e-01 7.249877839885e-01 7.229237902902e-01 7.208553941308e-01 7.187802447839e-01 7.167025470169e-01 7.146189897314e-01 7.125320644982e-01 7.104429663983e-01 7.083492060198e-01 7.062529037156e-01 7.041529708745e-01 7.020495130685e-01 6.999438161091e-01 6.978375963946e-01 6.957283208562e-01 6.936170245541e-01 6.915032964755e-01 6.893907875975e-01 6.872759994188e-01 6.851601961616e-01 6.830458690312e-01 6.809313385311e-01 6.788162108225e-01 6.767018545007e-01 6.745886672840e-01 6.724776344001e-01 6.703674821790e-01 6.682591735267e-01 6.661530115819e-01 6.640502605217e-01 6.619495599398e-01 6.598536805072e-01 6.577600050544e-01 6.556715786180e-01 6.535876529366e-01 6.515073931303e-01 6.494333523762e-01 6.473645686435e-01 6.453012016504e-01 6.432453765249e-01 6.411950775759e-01 6.391525466681e-01 6.371173577657e-01 6.350914191093e-01 6.330724964575e-01 6.310641642015e-01 6.290641801932e-01 6.270746642663e-01 6.250946555792e-01 6.231253123631e-01 6.211675524080e-01 6.192216836891e-01 6.172877222441e-01 6.153671215318e-01 6.134587347579e-01 6.115644665609e-01 6.096822541591e-01 6.078176090013e-01 6.059662572999e-01 6.041307992475e-01 6.023126635786e-01 6.005098571650e-01 5.987240537559e-01 5.969568245745e-01 5.952063972709e-01 5.934756296045e-01 5.917645402206e-01 5.900728614877e-01 5.884010332417e-01 5.867502801069e-01 5.851217985292e-01 5.835145123886e-01 5.819301021177e-01 5.803683229816e-01 5.788302919696e-01 5.773161479877e-01 5.758269240794e-01 5.743634250318e-01 5.729253163438e-01 5.715139970092e-01 5.701298644660e-01 5.687723920245e-01 5.674429423813e-01 5.661421054357e-01 5.648714517872e-01 5.636302293683e-01 5.624187232209e-01 5.612384386115e-01 5.600888713291e-01 5.589708926614e-01 5.578858102616e-01 5.568336496632e-01 5.558156346362e-01 5.548299916258e-01 5.538787491720e-01 5.529633074290e-01 5.520812192017e-01 5.512382330914e-01 5.504297003102e-01 5.496582870285e-01 5.489236823003e-01 5.482259767646e-01 5.475680967853e-01 5.469478435315e-01 5.463666230217e-01 5.458240341060e-01 5.453222162032e-01 5.448594703574e-01 5.444371266217e-01 5.440557525648e-01 5.437145922315e-01 5.434152612807e-01 5.431573045854e-01 5.429412850921e-01 5.427672362729e-01 5.426354720473e-01 5.425463675088e-01 5.424996505998e-01 5.424974437642e-01 5.425372699501e-01 5.426187377321e-01 5.427459217881e-01 5.429148189143e-01 5.431290593197e-01 5.433864006957e-01 5.436865413706e-01 5.440311021841e-01 5.444196443608e-01 5.448501882612e-01 5.453274219374e-01 5.458464969465e-01 5.464084044040e-01 5.470149547205e-01 5.476649382356e-01 5.483576123978e-01 5.490944314452e-01 5.498732274504e-01 5.506955342088e-01 5.515589284515e-01 5.524670191872e-01 5.534158645914e-01 5.544060957591e-01 5.554378441741e-01 5.565121522026e-01 5.576255054247e-01 5.587814273870e-01 5.599775016549e-01 5.612116848208e-01 5.624861855827e-01 5.638002312025e-01 5.651519353998e-01 5.665425602096e-01 5.679720544083e-01 5.694375673018e-01 5.709400040926e-01 5.724790591036e-01 5.740535597900e-01 5.756635681848e-01 5.773079787358e-01 5.789874687459e-01 5.806996731160e-01 5.824457746976e-01 5.842248135816e-01 5.860344938375e-01 5.878744984773e-01 5.897475967032e-01 5.916497808170e-01 5.935814747057e-01 5.955408604126e-01 5.975289474684e-01 5.995454150158e-01 6.015875920438e-01 6.036567636685e-01 6.057501687347e-01 6.078688221526e-01 6.100117827437e-01 6.121777506512e-01 6.143663218727e-01 6.165769080784e-01 6.188079292975e-01 6.210602560870e-01 6.233321605119e-01 6.256227113808e-01 6.279308530084e-01 6.302577969345e-01 6.326006802444e-01 6.349603212403e-01 6.373347375408e-01 6.397229421164e-01 6.421261114928e-01 6.445412512853e-01 6.469685346408e-01 6.494080236597e-01 6.518581306149e-01 6.543168094516e-01 6.567852387308e-01 6.592623537963e-01 6.617475188735e-01 6.642397139231e-01 6.667375775552e-01 6.692401163918e-01 6.717478403135e-01 6.742588483653e-01 6.767721882579e-01 6.792891949596e-01 6.818074125148e-01 6.843255588287e-01 6.868442023203e-01 6.893617548459e-01 6.918770215967e-01 6.943908847157e-01 6.969017806075e-01 6.994083759409e-01 7.019109966776e-01 7.044069995262e-01 7.068975434759e-01 7.093815391508e-01 7.118564352691e-01 7.143238359627e-01 7.167827077309e-01 7.192305159908e-01 7.216677717259e-01 7.240944502813e-01 7.265088338391e-01 7.289099311620e-01 7.312981739356e-01 7.336721085786e-01 7.360294536385e-01 7.383738672664e-01 7.406987773837e-01 7.430089619958e-01 7.452998691696e-01 7.475729735968e-01 7.498266894438e-01 7.520594052231e-01 7.542730132041e-01 7.564644029600e-01 7.586331112661e-01 7.607813290886e-01 7.629033897449e-01 7.650034031789e-01 7.670771592526e-01 7.691263381381e-01 7.711490024845e-01 7.731458720966e-01 7.751153821485e-01 7.770557001133e-01 7.789676891686e-01 7.808509287304e-01 7.827037651630e-01 7.845267440629e-01 7.863194000924e-01 7.880779906893e-01 7.898059703596e-01 7.915003688785e-01 7.931621809695e-01 7.947885031092e-01 7.963799854078e-01 7.979383967388e-01 7.994596161509e-01 8.009437632576e-01 8.023911193655e-01 8.038024347361e-01 8.051746066460e-01 8.065093156414e-01 8.078047710268e-01 8.090605057380e-01 8.102764178797e-01 8.114518740504e-01 8.125865537147e-01 8.136790275763e-01 8.147297936527e-01 8.157389294838e-01 8.167052103710e-01 8.176276671991e-01 8.185064098720e-01 8.193417312576e-01 8.201329717849e-01 8.208784253688e-01 8.215793979099e-01 8.222349444104e-01 8.228436850523e-01 8.234076027278e-01 8.239252572536e-01 8.243954426590e-01 8.248188548515e-01 8.251956952363e-01 8.255222870774e-01 8.258046337635e-01 8.260368073280e-01 8.262205794908e-01 8.263557354897e-01 8.264438325887e-01 8.264821817404e-01 8.264711128073e-01 8.264114694781e-01 8.263019577161e-01 8.261440987448e-01 8.259366609336e-01 8.256793080688e-01 8.253737699281e-01 8.250185364875e-01 8.246141487707e-01 8.241591237007e-01 8.236557871715e-01 8.231043252168e-01 8.225030611258e-01 8.218533702238e-01 8.211542567474e-01 8.204065868464e-01 8.196113474530e-01 8.187667959260e-01 8.178752392977e-01 8.169371242549e-01 8.159510939131e-01 8.149190807045e-01 8.138401347896e-01 8.127146668840e-01 8.115451245526e-01 8.103312022380e-01 8.090721096764e-01 8.077700127009e-01 8.064252022297e-01 8.050363908056e-01 8.036073316234e-01 8.021374461455e-01 8.006270106984e-01 7.990761056802e-01 7.974883750115e-01 7.958626844117e-01 7.941989405256e-01 7.925018218766e-01 7.907690630738e-01 7.890039364793e-01 7.872064520982e-01 7.853764259740e-01 7.835170102457e-01 7.816287205460e-01 7.797159312881e-01 7.777753431669e-01 7.758108368446e-01 7.738241552842e-01 7.718151879005e-01 7.697877429028e-01 7.677414767460e-01 7.656791615759e-01 7.636034627355e-01 7.615147178274e-01 7.594153237690e-01 7.573067724176e-01 7.551926882322e-01 7.530741778496e-01 7.509539514212e-01 7.488324669556e-01 7.467152481871e-01 7.446005307735e-01 7.424957058606e-01 7.403984070143e-01 7.383139982808e-01 7.362445076258e-01 7.341907687937e-01 7.321589663106e-01 7.301482520850e-01 7.281634702063e-01 7.262073122510e-01 7.242832904807e-01 7.223939475527e-01 7.205412460693e-01 7.187294770685e-01 7.169608279033e-01 7.152398692257e-01 7.135684782273e-01 7.119506441986e-01 7.103893357445e-01 7.088873980063e-01 7.074490184184e-01 7.060772856789e-01 7.047735136103e-01 7.035445257527e-01 7.023919744846e-01 7.013176618740e-01 7.003277049076e-01 6.994218834409e-01 6.986075686369e-01 6.978858160402e-01 6.972593902937e-01 6.967325053348e-01 6.963079076438e-01 6.959880522300e-01 6.957767263975e-01 6.956769864996e-01 6.956902101015e-01 6.958203807654e-01 6.960697956388e-01 6.964402569869e-01 6.969351317329e-01 6.975569053092e-01 6.983064532717e-01 6.991865973204e-01 7.001982890567e-01 7.013450390224e-01 7.026264205797e-01 7.040463992816e-01 7.056025410319e-01 7.072998204106e-01 7.091374178190e-01 7.111160039689e-01 7.132357486531e-01 7.154982283650e-01 7.179014468987e-01 7.204488431539e-01 7.231359647208e-01 7.259661926521e-01 7.289369873910e-01 7.320482660378e-01 7.353008429890e-01 7.386894520593e-01 7.422184265273e-01 7.458805291077e-01 7.496788214437e-01 7.536100514189e-01 7.576721997744e-01 7.618639513494e-01 7.661806836177e-01 7.706251844977e-01 7.751891614720e-01 7.798733291907e-01 7.846735687022e-01 7.895889475037e-01 7.946143040383e-01 7.997477416427e-01 8.049873503253e-01 8.103259663302e-01 8.157659103528e-01 8.212963705783e-01 8.269222677910e-01 8.326327087896e-01 8.384273865595e-01 8.443043061606e-01 8.502560642448e-01 8.562833394876e-01 8.623745642885e-01 8.685345426727e-01 8.747525345540e-01 8.810273444540e-01 8.873554857084e-01 8.937302170010e-01 9.001518326608e-01 9.066093807366e-01 9.131068425523e-01 9.196318957567e-01 9.261855840103e-01 9.327629486883e-01 9.393577472424e-01 9.459683876659e-01 9.525866834932e-01 9.592131249160e-01 9.658378925132e-01 9.724621604267e-01 9.790775137303e-01 9.856824931026e-01 9.922714007813e-01 9.988379738808e-01 1.005380436259e+00 1.011893815204e+00 1.018374431653e+00 1.024815406760e+00 1.031216692081e+00 1.037569351294e+00 1.043872598381e+00 1.050121822517e+00 1.056309847026e+00 1.062437491898e+00 1.068494736710e+00 1.074482097388e+00 1.080391531064e+00 1.086224480910e+00 1.091970377902e+00 1.097628703877e+00 1.103196766222e+00 1.108664978637e+00 1.114035010247e+00 1.119298562184e+00 1.124458077460e+00 1.129501766877e+00 1.134430879462e+00 1.139240137425e+00 1.143925484566e+00 1.148484147032e+00 1.152911280016e+00 1.157206777094e+00 1.161360802580e+00 1.165375934920e+00 1.169244768859e+00 1.172966081336e+00 1.176537622437e+00 1.179951476050e+00 1.183210550209e+00 1.186305410620e+00 1.189240499690e+00 1.192005355103e+00 1.194603609320e+00 1.197027368832e+00 1.199276508781e+00 1.201351158208e+00 1.203242848969e+00 1.204955632009e+00 1.206482853602e+00 1.207825095644e+00 1.208978939019e+00 1.209943846203e+00 1.210718599321e+00 1.211299538986e+00 1.211688805522e+00 1.211882399676e+00 1.211882011827e+00 1.211683073666e+00 1.211289326085e+00 1.210698091256e+00 1.209908325330e+00 1.208923687918e+00 1.207740397032e+00 1.206362513241e+00 1.204786715247e+00 1.203020816830e+00 1.201059427621e+00 1.198906076097e+00 1.196564697628e+00 1.194034511888e+00 1.191321183738e+00 1.188424582625e+00 1.185350583711e+00 1.182099077148e+00 1.178677677345e+00 1.175087490000e+00 1.171334346954e+00 1.167423337867e+00 1.163358932980e+00 1.159149312301e+00 1.154794816262e+00 1.150308163947e+00 1.145693660324e+00 1.140958172954e+00 1.136111996047e+00 1.131159441989e+00 1.126112988666e+00 1.120978901733e+00 1.115770341842e+00 1.110494649191e+00 1.105162923994e+00 1.099787004953e+00 1.094377561776e+00 1.088947994471e+00 1.083507141755e+00 1.078073175072e+00 1.072655792503e+00 1.067269839213e+00 1.061930488811e+00 1.056649391043e+00 1.051444930498e+00 1.046330592489e+00 1.041320393482e+00 1.036432620549e+00 1.031680411047e+00 1.027082831231e+00 1.022651059714e+00 1.018404836498e+00 1.014357818732e+00 1.010528474845e+00 1.006929860452e+00 1.003576057407e+00 1.000484277654e+00 9.976657905849e-01 9.951379598445e-01 9.929099473409e-01 9.909962711806e-01 9.894058219708e-01 9.881518354222e-01 9.872407934091e-01 9.866812308838e-01 9.864823638744e-01 9.866447637406e-01 9.871794223028e-01 9.880830388340e-01 9.893626891294e-01 9.910132565198e-01 9.930355372253e-01 9.954287522162e-01 9.981827238509e-01 1.001299597852e+00 1.004766606978e+00 1.008577191686e+00 1.012721316189e+00 1.017188277450e+00 1.021965393455e+00 1.027038868855e+00 1.032395796479e+00 1.038019829941e+00 1.043894943798e+00 1.050003735947e+00 1.056330345474e+00 1.062854375360e+00 1.069559002830e+00 1.076425028881e+00 1.083430767691e+00 1.090560985236e+00 1.097792186105e+00 1.105109007718e+00 1.112485885680e+00 1.119909344228e+00 1.127357592244e+00 1.134813006383e+00 1.142258253933e+00 1.149671477773e+00 1.157041527758e+00 1.164344707519e+00 1.171571061113e+00 1.178701593688e+00 1.185723444697e+00 1.192622209256e+00 1.199384559215e+00 1.206000542697e+00 1.212456956050e+00 1.218744614661e+00 1.224852253598e+00 1.230775564861e+00 1.236504595311e+00 1.242035675133e+00 1.247361233149e+00 1.252480009043e+00 1.257387356170e+00 1.262080661368e+00 1.266564329935e+00 1.270832768368e+00 1.274891580551e+00 1.278742408717e+00 1.282387838012e+00 1.285833865685e+00 1.289083368840e+00 1.292147069292e+00 1.295027146410e+00 1.297735858310e+00 1.300278903368e+00 1.302667601242e+00 1.304910600630e+00 1.307019187436e+00 1.309005539377e+00 1.310876398257e+00 1.312647775962e+00 1.314327500946e+00 1.315929288232e+00 1.317463283788e+00 1.318942578246e+00 1.320372068788e+00 1.321767609487e+00 1.323138014268e+00 1.324489052029e+00 1.325834282838e+00 1.327174100415e+00 1.328522818685e+00 1.329881133976e+00 1.331252471964e+00 1.332644190165e+00 1.334055549039e+00 1.335487648247e+00 1.336941985288e+00 1.338415025928e+00 1.339906596881e+00 1.341411568221e+00 1.342925616974e+00 1.344442313388e+00 1.345956078272e+00 1.347458690655e+00 1.348942282245e+00 1.350397501496e+00 1.351816145421e+00 1.353189909205e+00 1.354504981559e+00 1.355756558716e+00 1.356932164198e+00 1.358024139434e+00 1.359023961631e+00 1.359923539028e+00 1.360715784185e+00 1.361394277633e+00 1.361953779481e+00 1.362394023690e+00 1.362709044924e+00 1.362899606116e+00 1.362967275566e+00 1.362912968127e+00 1.362745250243e+00 1.362464723118e+00 1.362085062871e+00 1.361612980997e+00 1.361058237213e+00 1.360440230298e+00 1.359768336045e+00 1.359060829468e+00 1.358336420542e+00 1.357610408858e+00 1.356908442885e+00 1.356243577015e+00 1.355640930775e+00 1.355121529553e+00 1.354702293512e+00 1.354407618030e+00 1.354251752707e+00 1.354256820818e+00 1.354435685211e+00 1.354804533277e+00 1.355374691841e+00 1.356155776334e+00 1.357158131532e+00 1.358381673139e+00 1.359829743662e+00 1.361496832651e+00 1.363380284630e+00 1.365467897479e+00 1.367749802805e+00 1.370208898200e+00 1.372821183587e+00 1.375567736270e+00 1.378417188058e+00 1.381344687043e+00 1.384315295199e+00 1.387294233626e+00 1.390244398152e+00 1.393126528984e+00 1.395901809743e+00 1.398524713925e+00 1.400957306928e+00 1.403153140760e+00 1.405070341543e+00 1.406667741667e+00 1.407901153947e+00 1.408728885731e+00 1.409112869502e+00 1.409014833136e+00 1.408398992084e+00 1.407231450097e+00 1.405479940581e+00 1.403118125829e+00 1.400121644929e+00 1.396466503819e+00 1.392141414589e+00 1.387128398764e+00 1.381423841274e+00 1.375024030344e+00 1.367929797684e+00 1.360154270491e+00 1.351705760812e+00 1.342610096329e+00 1.332891905793e+00 1.322584213875e+00 1.311731823006e+00 1.300378027837e+00 1.288580594759e+00 1.276399414546e+00 1.263907505413e+00 1.251175908474e+00 1.238290326277e+00 1.225337540556e+00 1.212410570429e+00 1.199609387707e+00 1.187030448205e+00 1.174783052797e+00 1.162961357337e+00 1.151672622744e+00 1.141016345626e+00 1.131078795283e+00 1.121956378532e+00 1.113713839980e+00 1.106425546447e+00 1.100138390030e+00 1.094894846611e+00 1.090720492429e+00 1.087615452767e+00 1.085587461224e+00 1.084598526980e+00 1.084628898459e+00 1.085622420197e+00 1.087522292116e+00 1.090272619969e+00 1.093786341907e+00 1.098009836819e+00 1.102849911169e+00 1.108247868027e+00 1.114127741986e+00 1.120420890270e+00 1.127081014462e+00 1.134040015749e+00 1.141270796118e+00 1.148720881790e+00 1.156368781899e+00 1.164186355026e+00 1.172146635752e+00 1.180246228297e+00 1.188443927207e+00 1.196746482603e+00 1.205111284739e+00 1.213520822709e+00 1.221945553314e+00 1.230331397312e+00 1.238648116189e+00 1.246819579485e+00 1.254794022072e+00 1.262484800148e+00 1.269817801410e+00 1.276703564065e+00 1.283043716051e+00 1.288757241020e+00 1.293734341848e+00 1.297901305603e+00 1.301157679979e+00 1.303435290826e+00 1.304664788392e+00 1.304781632614e+00 1.303752516300e+00 1.301535882548e+00 1.298127713285e+00 1.293515065681e+00 1.287717557141e+00 1.280762661213e+00 1.272681472237e+00 1.263533218643e+00 1.253366184779e+00 1.242256754644e+00 1.230268632000e+00 1.217480285110e+00 1.203969263539e+00 1.189807890502e+00 1.175080725271e+00 1.159853723535e+00 1.144209135120e+00 1.128212604558e+00 1.111938273228e+00 1.095454556425e+00 1.078833755578e+00 1.062151657706e+00 1.045477802913e+00 1.028902106098e+00 1.012502770003e+00 9.963769301841e-01 9.806170202039e-01 9.653243917128e-01 9.506035013755e-01 9.390053361497e-01 9.270470194237e-01 9.151498227155e-01 9.038995188987e-01 8.938736856938e-01 8.854420072270e-01 8.786504944468e-01 8.732261599716e-01 8.686537363484e-01 8.643512229615e-01 8.598852210539e-01 8.551092310597e-01 8.502020469931e-01 8.456369278611e-01 8.420132481839e-01 8.398523181492e-01 8.394226616427e-01 8.406451269416e-01 8.431018140822e-01 8.461736290668e-01 8.492646647414e-01 8.519726886375e-01 8.542099426646e-01 8.562452209748e-01 8.585982887354e-01 8.618473006447e-01 8.664327233520e-01 8.724940606081e-01 8.797782002260e-01 8.877188111287e-01 8.955976712904e-01 9.027402383634e-01 9.087060108005e-01 9.134207330862e-01 9.171574858541e-01 9.204301656865e-01 9.238247609635e-01 9.277740256227e-01 9.323795834372e-01 9.373424668788e-01 9.420038642392e-01 9.454701585364e-01 9.468363743227e-01 9.453744985007e-01 9.406700789560e-01 9.327279232591e-01 9.221216981005e-01 9.094792365055e-01 8.845489269238e-01 8.454735842540e-01 7.881995000435e-01 7.335644529435e-01 7.062917963294e-01 7.222739765151e-01 7.764332994042e-01 8.471589071398e-01 9.106276895598e-01 9.493663068541e-01 9.544604111053e-01 9.255331122482e-01 8.705756266272e-01 8.054925203412e-01 7.519289620160e-01 7.302185722289e-01 7.475481758668e-01 7.926525672397e-01 8.444812065803e-01 8.841005601988e-01 9.004734912116e-01 8.918164962459e-01 8.652651113653e-01 8.352362303771e-01 8.189660600273e-01 8.282541335889e-01 8.618936543720e-01 9.060887150038e-01 9.423407038967e-01 9.551499639282e-01 9.364523524287e-01 8.878320550943e-01 8.220385110626e-01 7.632910061758e-01 7.413459167040e-01 7.737734717544e-01 8.502661340770e-01 9.415411410689e-01 1.017974300626e+00 1.058664543056e+00 1.053332008410e+00 1.002669406784e+00 9.191530022204e-01 8.280664977103e-01 7.654079025363e-01 7.627123455787e-01 8.211071045970e-01 9.097975867966e-01 9.916229848530e-01 1.039679093192e+00 1.040449865266e+00 9.935747575411e-01 9.121092530904e-01 8.235383311764e-01 7.669862160347e-01 7.752679761865e-01 8.463962906404e-01 9.455658608108e-01 1.033582651382e+00 1.082556894630e+00 1.078132771461e+00 1.018859297003e+00 9.167062706263e-01 7.993286890963e-01 7.119243386625e-01 7.026737463624e-01 7.794659840344e-01 9.006744422853e-01 1.017664697001e+00 1.097493814065e+00 1.123030165880e+00 1.090384459991e+00 1.008038880929e+00 8.977119023957e-01 7.957267945895e-01 7.472996685763e-01 7.789957734918e-01 8.719372380325e-01 9.824623390007e-01 1.073497910060e+00 1.123144770618e+00 1.123231180626e+00 1.077606689622e+00 1.001418333234e+00 9.202522323806e-01 8.657323616514e-01 8.620290443740e-01 9.089032038080e-01 9.824963843253e-01 1.053198866100e+00 1.098774713001e+00 1.107973635883e+00 1.080280911178e+00 1.024938633822e+00 9.595372423865e-01 9.064718113788e-01 8.851398708691e-01 9.014100427854e-01 9.441663999416e-01 9.934212611334e-01 1.030865765299e+00 1.045383043395e+00 1.034178595126e+00 1.002147333992e+00 9.601524040794e-01 9.221377182763e-01 9.004507636168e-01 9.006568780335e-01 9.192460450264e-01 9.464133696296e-01 9.714493991082e-01 9.867472779288e-01 9.894267834776e-01 9.810026328853e-01 9.660787876607e-01 9.503688358166e-01 9.386142821428e-01 9.330471732570e-01 9.329880417244e-01 9.363201974894e-01 9.581604828322e-01
 6.561020757574e-01 6.573781993324e-01 6.587090879787e-01 6.600983260970e-01 6.615166511198e-01 6.629436626510e-01 6.643772427534e-01 6.658118783040e-01 6.672375694964e-01 6.686375458771e-01 6.700047463202e-01 6.713532497044e-01 6.727193085546e-01 6.741487512345e-01 6.756607475978e-01 6.772178997169e-01 6.787449109957e-01 6.801786072227e-01 6.815151769443e-01 6.828070864286e-01 6.841253449248e-01 6.855158282088e-01 6.869772292164e-01 6.884677226380e-01 6.899262320961e-01 6.913123158458e-01 6.926257830332e-01 6.939076484598e-01 6.952027719873e-01 6.965394345486e-01 6.979222403252e-01 6.993382606733e-01 7.007689297124e-01 7.021830269982e-01 7.035536324212e-01 7.048721827009e-01 7.061507853238e-01 7.074285711292e-01 7.087504846119e-01 7.101352723555e-01 7.115636004683e-01 7.129785492101e-01 7.143292102502e-01 7.156036676250e-01 7.168332438337e-01 7.180711959697e-01 7.193530425390e-01 7.206878041486e-01 7.220587638994e-01 7.234390845781e-01 7.248005987283e-01 7.261211988039e-01 7.273879582936e-01 7.286108664992e-01 7.298252890203e-01 7.310807107893e-01 7.324042137529e-01 7.337791992666e-01 7.351520524027e-01 7.364647620524e-01 7.376962953637e-01 7.388752737363e-01 7.400570202344e-01 7.412837063531e-01 7.425641002627e-01 7.438726554464e-01 7.451772311523e-01 7.464561203214e-01 7.477097585248e-01 7.489425364993e-01 7.501658208419e-01 7.513873447476e-01 7.526161936355e-01 7.538636456080e-01 7.551344518293e-01 7.564281013986e-01 7.577290476098e-01 7.590174888803e-01 7.602873091087e-01 7.615414311848e-01 7.627897187484e-01 7.640408009052e-01 7.652952096205e-01 7.665601565344e-01 7.678458068476e-01 7.691670329950e-01 7.705198026296e-01 7.718697529024e-01 7.731662255803e-01 7.743786792966e-01 7.755360766736e-01 7.767146445839e-01 7.779923702734e-01 7.793814643857e-01 7.808054949804e-01 7.821496651941e-01 7.833385687607e-01 7.843996520280e-01 7.854418863270e-01 7.865834627021e-01 7.878600726116e-01 7.891991990470e-01 7.904825791274e-01 7.916317874707e-01 7.926652451947e-01 7.936789668512e-01 7.947745186045e-01 7.959731824490e-01 7.972122742156e-01 7.984030427641e-01 7.995123052649e-01 8.005877116065e-01 8.017179104215e-01 8.029511683552e-01 8.042483216904e-01 8.055114375247e-01 8.066649818187e-01 8.077207212283e-01 8.087843227892e-01 8.099623266534e-01 8.112818913851e-01 8.126574957051e-01 8.139523864169e-01 8.150720373884e-01 8.160355130655e-01 8.169590565029e-01 8.179755437203e-01 8.191393143106e-01 8.203970748292e-01 8.216353094116e-01 8.227559658604e-01 8.237360849529e-01 8.246330771414e-01 8.255370868485e-01 8.265227491618e-01 8.276189592949e-01 8.288010369218e-01 8.300106235299e-01 8.311752712039e-01 8.322427494100e-01 8.332047968150e-01 8.341121509685e-01 8.350562337787e-01 8.361093082991e-01 8.372765297801e-01 8.384771733089e-01 8.396023431118e-01 8.405808886971e-01 8.414357981196e-01 8.422655475995e-01 8.431665091810e-01 8.441788218125e-01 8.452581891744e-01 8.463276574634e-01 8.473362432479e-01 8.482873861391e-01 8.492163351851e-01 8.501538984416e-01 8.511104656777e-01 8.520815374772e-01 8.530664917146e-01 8.540685080347e-01 8.550841042125e-01 8.560839389349e-01 8.570321795436e-01 8.579112383344e-01 8.587496535483e-01 8.595940246546e-01 8.604838387777e-01 8.614165189479e-01 8.623539461818e-01 8.632546836031e-01 8.641112395720e-01 8.649410809394e-01 8.657772317347e-01 8.666314984226e-01 8.675017084565e-01 8.683735834539e-01 8.692398472784e-01 8.700982765911e-01 8.709482222633e-01 8.717876735190e-01 8.726127479018e-01 8.734229120245e-01 8.742255761386e-01 8.750277663020e-01 8.758312577939e-01 8.766335646103e-01 8.774294038359e-01 8.782169822672e-01 8.789949418456e-01 8.797637761505e-01 8.805239125399e-01 8.812762529613e-01 8.820236906642e-01 8.827677880114e-01 8.835081098417e-01 8.842413770896e-01 8.849659032134e-01 8.856832918549e-01 8.863916982029e-01 8.870966430239e-01 8.877946526864e-01 8.884870232267e-01 8.891712329986e-01 8.898484457057e-01 8.905208873313e-01 8.911847109192e-01 8.918415913173e-01 8.924890393222e-01 8.931292014542e-01 8.937645755897e-01 8.943945743817e-01 8.950177913955e-01 8.956317560673e-01 8.962373350463e-01 8.968365479382e-01 8.974301071360e-01 8.980208133223e-01 8.986017936383e-01 8.991728001101e-01 8.997356534203e-01 9.002919001478e-01 9.008409305624e-01 9.013826739495e-01 9.019149774828e-01 9.024367823779e-01 9.029511821680e-01 9.034602284114e-01 9.039645929696e-01 9.044614863112e-01 9.049474059531e-01 9.054258050464e-01 9.058968024195e-01 9.063610088667e-01 9.068167236819e-01 9.072656198128e-01 9.077046059005e-01 9.081349366997e-01 9.085583878784e-01 9.089733106620e-01 9.093792567531e-01 9.097777387445e-01 9.101699165602e-01 9.105536094362e-01 9.109296729057e-01 9.112951555783e-01 9.116500331715e-01 9.119980955407e-01 9.123372867061e-01 9.126678958034e-01 9.129924666758e-01 9.133072864117e-01 9.136111526098e-01 9.139063973366e-01 9.141913265519e-01 9.144695667715e-01 9.147388633463e-01 9.149998125793e-01 9.152515075665e-01 9.154925063723e-01 9.157253863729e-01 9.159497589633e-01 9.161658351604e-01 9.163721744397e-01 9.165690772891e-01 9.167575418496e-01 9.169353359824e-01 9.171058472444e-01 9.172662019529e-01 9.174171817026e-01 9.175592733943e-01 9.176907648205e-01 9.178123496541e-01 9.179244771443e-01 9.180280532366e-01 9.181215312401e-01 9.182061023679e-01 9.182791402833e-01 9.183422805003e-01 9.183950422320e-01 9.184412379200e-01 9.184773994109e-01 9.185024971603e-01 9.185180541066e-01 9.185229097422e-01 9.185194549776e-01 9.185045883175e-01 9.184816722878e-01 9.184477726849e-01 9.184035823715e-01 9.183486579483e-01 9.182840949300e-01 9.182089326030e-01 9.181228359221e-01 9.180279525992e-01 9.179210206417e-01 9.178040124415e-01 9.176763419664e-01 9.175384371283e-01 9.173911201601e-01 9.172327661434e-01 9.170631492221e-01 9.168832711366e-01 9.166926960774e-01 9.164920376507e-01 9.162814213623e-01 9.160603787788e-01 9.158276418127e-01 9.155836974299e-01 9.153279119264e-01 9.150628104832e-01 9.147859858052e-01 9.145001981824e-01 9.142013781951e-01 9.138912358277e-01 9.135701791641e-01 9.132380554558e-01 9.128950082412e-01 9.125404693031e-01 9.121752936754e-01 9.117986118673e-01 9.114107112041e-01 9.110100952023e-01 9.105982704622e-01 9.101748736011e-01 9.097404311406e-01 9.092958010561e-01 9.088401898051e-01 9.083729972570e-01 9.078930314529e-01 9.074003289936e-01 9.068964274275e-01 9.063809673083e-01 9.058549492388e-01 9.053175668679e-01 9.047699615495e-01 9.042097458616e-01 9.036373325948e-01 9.030516119000e-01 9.024554991913e-01 9.018474055278e-01 9.012275171816e-01 9.005967591348e-01 8.999537099909e-01 8.992998143403e-01 8.986329215799e-01 8.979542334068e-01 8.972641278751e-01 8.965604891812e-01 8.958458046690e-01 8.951187282643e-01 8.943795881930e-01 8.936294717442e-01 8.928673009597e-01 8.920926133197e-01 8.913038320036e-01 8.905049885343e-01 8.896934508654e-01 8.888706457521e-01 8.880352770044e-01 8.871880780863e-01 8.863288099658e-01 8.854570994564e-01 8.845717154044e-01 8.836752642480e-01 8.827676967108e-01 8.818466248010e-01 8.809143509828e-01 8.799697916062e-01 8.790114199405e-01 8.780420639444e-01 8.770599209272e-01 8.760649741690e-01 8.750573643703e-01 8.740376299099e-01 8.730066359060e-01 8.719626505780e-01 8.709071228290e-01 8.698385672342e-01 8.687578830576e-01 8.676634441148e-01 8.665567255558e-01 8.654400631841e-01 8.643112616085e-01 8.631709795242e-01 8.620176316922e-01 8.608508338848e-01 8.596711416039e-01 8.584786733323e-01 8.572744688641e-01 8.560598344557e-01 8.548329677226e-01 8.535927231209e-01 8.523396989795e-01 8.510730347492e-01 8.497938958421e-01 8.485026778925e-01 8.472007240710e-01 8.458865898746e-01 8.445616207887e-01 8.432225538870e-01 8.418690057134e-01 8.405047017757e-01 8.391274125787e-01 8.377387146079e-01 8.363404573360e-01 8.349292540316e-01 8.335061664183e-01 8.320707072183e-01 8.306213523713e-01 8.291617738409e-01 8.276909662566e-01 8.262091755376e-01 8.247167799121e-01 8.232117454776e-01 8.216936687323e-01 8.201658206031e-01 8.186253491669e-01 8.170731394391e-01 8.155099644212e-01 8.139355629101e-01 8.123489041354e-01 8.107523298783e-01 8.091437141458e-01 8.075252248352e-01 8.058942223960e-01 8.042514593082e-01 8.025975407474e-01 8.009338272244e-01 7.992594139519e-01 7.975744547826e-01 7.958790904883e-01 7.941736859408e-01 7.924551781638e-01 7.907277181322e-01 7.889895438767e-01 7.872415895553e-01 7.854829529073e-01 7.837155416255e-01 7.819382770565e-01 7.801496234785e-01 7.783522188345e-01 7.765436716723e-01 7.747270400474e-01 7.729005696731e-01 7.710651405142e-01 7.692205232595e-01 7.673652789620e-01 7.655008912660e-01 7.636279566324e-01 7.617460899206e-01 7.598564844498e-01 7.579573793249e-01 7.560493417805e-01 7.541327683419e-01 7.522069257349e-01 7.502738234106e-01 7.483319254273e-01 7.463840916415e-01 7.444277614903e-01 7.424636443696e-01 7.404907730338e-01 7.385130291108e-01 7.365273004848e-01 7.345358041457e-01 7.325373733771e-01 7.305319424257e-01 7.285195878860e-01 7.265017351172e-01 7.244775938271e-01 7.224481262112e-01 7.204135781101e-01 7.183728966694e-01 7.163259078492e-01 7.142751885187e-01 7.122170890664e-01 7.101566500709e-01 7.080919176045e-01 7.060217398320e-01 7.039483059233e-01 7.018691844409e-01 6.997870450647e-01 6.977035496724e-01 6.956154176623e-01 6.935251119315e-01 6.914330806655e-01 6.893372368947e-01 6.872390539919e-01 6.851408859748e-01 6.830388632043e-01 6.809373423206e-01 6.788344687904e-01 6.767304281750e-01 6.746260368622e-01 6.725210904900e-01 6.704171259181e-01 6.683135232239e-01 6.662100273120e-01 6.641066410906e-01 6.620057231443e-01 6.599057844870e-01 6.578091712313e-01 6.557141065640e-01 6.536209117652e-01 6.515328700422e-01 6.494462386200e-01 6.473634858368e-01 6.452853405165e-01 6.432124615032e-01 6.411428914522e-01 6.390801851832e-01 6.370215183173e-01 6.349693547725e-01 6.329238105847e-01 6.308848435562e-01 6.288541050126e-01 6.268279590447e-01 6.248126072300e-01 6.228049266485e-01 6.208048714415e-01 6.188164117811e-01 6.168350974678e-01 6.148658491937e-01 6.129052189543e-01 6.109566837925e-01 6.090190940644e-01 6.070939356620e-01 6.051812081781e-01 6.032824756831e-01 6.013961175167e-01 5.995231633717e-01 5.976655872808e-01 5.958216805815e-01 5.939944096003e-01 5.921823748517e-01 5.903868968827e-01 5.886084826898e-01 5.868471783919e-01 5.851028278833e-01 5.833783108298e-01 5.816712154133e-01 5.799847250161e-01 5.783183905503e-01 5.766714193955e-01 5.750462167725e-01 5.734429410187e-01 5.718616108556e-01 5.703028500661e-01 5.687674423578e-01 5.672557398047e-01 5.657680759464e-01 5.643053744620e-01 5.628680496667e-01 5.614572028558e-01 5.600722958173e-01 5.587144467621e-01 5.573839605095e-01 5.560825400717e-01 5.548089252724e-01 5.535642589174e-01 5.523489966343e-01 5.511648845358e-01 5.500107959211e-01 5.488891117292e-01 5.477987555234e-01 5.467394398379e-01 5.457138135802e-01 5.447223762089e-01 5.437641415208e-01 5.428394980073e-01 5.419509694762e-01 5.410972403519e-01 5.402783181304e-01 5.394959106138e-01 5.387494467038e-01 5.380397108000e-01 5.373696839191e-01 5.367365152456e-01 5.361399203136e-01 5.355826816866e-01 5.350656959354e-01 5.345876037422e-01 5.341471986261e-01 5.337488728635e-01 5.333913325648e-01 5.330723601689e-01 5.327941357293e-01 5.325584532755e-01 5.323642214227e-01 5.322117009854e-01 5.321002225163e-01 5.320305432563e-01 5.320047272766e-01 5.320197603275e-01 5.320777396623e-01 5.321782680135e-01 5.323219454092e-01 5.325086904901e-01 5.327374672366e-01 5.330105569605e-01 5.333264006314e-01 5.336847938014e-01 5.340874557572e-01 5.345319732886e-01 5.350190912758e-01 5.355498431508e-01 5.361242056878e-01 5.367397872790e-01 5.373991386484e-01 5.381004048292e-01 5.388436759784e-01 5.396306505654e-01 5.404584568718e-01 5.413279212918e-01 5.422395850627e-01 5.431910135073e-01 5.441852986727e-01 5.452185372583e-01 5.462935390996e-01 5.474081733760e-01 5.485627108747e-01 5.497560790471e-01 5.509884320012e-01 5.522597734972e-01 5.535697806463e-01 5.549157907660e-01 5.562997442675e-01 5.577209605778e-01 5.591790549237e-01 5.606721901925e-01 5.622019484427e-01 5.637652942473e-01 5.653636132193e-01 5.669958682486e-01 5.686605419883e-01 5.703579107508e-01 5.720886544352e-01 5.738495743863e-01 5.756429439441e-01 5.774662158624e-01 5.793188563139e-01 5.811997540099e-01 5.831097722257e-01 5.850489787298e-01 5.870145120504e-01 5.890061608108e-01 5.910241102193e-01 5.930671636672e-01 5.951351034781e-01 5.972271221059e-01 5.993412034741e-01 6.014789355061e-01 6.036374377184e-01 6.058176282872e-01 6.080177676887e-01 6.102377457229e-01 6.124767284211e-01 6.147334059833e-01 6.170083798049e-01 6.193001809242e-01 6.216073203906e-01 6.239302508525e-01 6.262675472405e-01 6.286194868878e-01 6.309836665611e-01 6.333598108038e-01 6.357475763789e-01 6.381463407332e-01 6.405553198274e-01 6.429740433037e-01 6.454010582941e-01 6.478351178579e-01 6.502777481319e-01 6.527247081006e-01 6.551792690569e-01 6.576378410718e-01 6.601012435358e-01 6.625676582633e-01 6.650357304866e-01 6.675058938455e-01 6.699770268569e-01 6.724490980498e-01 6.749211198389e-01 6.773925493720e-01 6.798601367293e-01 6.823258247639e-01 6.847883025711e-01 6.872462334436e-01 6.897002588560e-01 6.921487694321e-01 6.945899209245e-01 6.970246466825e-01 6.994511225951e-01 7.018692627104e-01 7.042776852129e-01 7.066773597164e-01 7.090661318303e-01 7.114431287055e-01 7.138082553014e-01 7.161593575967e-01 7.184998206120e-01 7.208236361575e-01 7.231330968430e-01 7.254265987011e-01 7.277033843376e-01 7.299636557807e-01 7.322068907811e-01 7.344306636041e-01 7.366356096891e-01 7.388205279582e-01 7.409856085856e-01 7.431290813278e-01 7.452520022236e-01 7.473514789849e-01 7.494281721060e-01 7.514809444381e-01 7.535091031002e-01 7.555121540192e-01 7.574894771934e-01 7.594412388038e-01 7.613654614672e-01 7.632618401078e-01 7.651300061610e-01 7.669704975590e-01 7.687802817393e-01 7.705600411808e-01 7.723090789795e-01 7.740280977528e-01 7.757150716385e-01 7.773696994251e-01 7.789903399995e-01 7.805784657264e-01 7.821324645366e-01 7.836511581793e-01 7.851344348279e-01 7.865827229951e-01 7.879950050398e-01 7.893700464364e-01 7.907074146332e-01 7.920070865099e-01 7.932685268700e-01 7.944908662329e-01 7.956747332728e-01 7.968187452201e-01 7.979219927279e-01 7.989837468573e-01 8.000062560001e-01 8.009859700964e-01 8.019249470994e-01 8.028211110946e-01 8.036736145942e-01 8.044835688183e-01 8.052492915496e-01 8.059719503806e-01 8.066497300368e-01 8.072831225487e-01 8.078709477902e-01 8.084134204742e-01 8.089110104644e-01 8.093618068541e-01 8.097671140771e-01 8.101248034866e-01 8.104362616898e-01 8.107015198557e-01 8.109192032582e-01 8.110880435738e-01 8.112109638697e-01 8.112855030978e-01 8.113111956148e-01 8.112899470987e-01 8.112196146275e-01 8.111015411522e-01 8.109346130600e-01 8.107189583532e-01 8.104549950442e-01 8.101417159653e-01 8.097807601310e-01 8.093705646415e-01 8.089119960559e-01 8.084046419257e-01 8.078491682735e-01 8.072457450774e-01 8.065929360180e-01 8.058929702901e-01 8.051454387860e-01 8.043496424005e-01 8.035076025716e-01 8.026161656872e-01 8.016787247589e-01 8.006943842258e-01 7.996650949643e-01 7.985890651629e-01 7.974671404132e-01 7.963008412906e-01 7.950898825688e-01 7.938334304537e-01 7.925355196275e-01 7.911946633519e-01 7.898115132695e-01 7.883858007795e-01 7.869214445008e-01 7.854140678632e-01 7.838682560554e-01 7.822852691522e-01 7.806632831792e-01 7.790039726863e-01 7.773102852792e-01 7.755801534628e-01 7.738166175695e-01 7.720220185978e-01 7.701936442771e-01 7.683357681302e-01 7.664482946512e-01 7.645330144461e-01 7.625912210382e-01 7.606250237460e-01 7.586354415937e-01 7.566230599219e-01 7.545910549525e-01 7.525388291606e-01 7.504685837859e-01 7.483852481106e-01 7.462859303835e-01 7.441752770796e-01 7.420538086108e-01 7.399255522422e-01 7.377906127087e-01 7.356503348331e-01 7.335096845694e-01 7.313684942503e-01 7.292301148306e-01 7.270975054114e-01 7.249724988889e-01 7.228557161440e-01 7.207513823072e-01 7.186627776633e-01 7.165910783496e-01 7.145406578540e-01 7.125125779783e-01 7.105092966792e-01 7.085352193821e-01 7.065919089440e-01 7.046850700608e-01 7.028146549125e-01 7.009825806946e-01 6.991965159226e-01 6.974554613543e-01 6.957652110448e-01 6.941272382169e-01 6.925471581273e-01 6.910254602521e-01 6.895664945752e-01 6.881740063663e-01 6.868503448660e-01 6.856007367460e-01 6.844251836064e-01 6.833305303711e-01 6.823174302151e-01 6.813905643872e-01 6.805522036636e-01 6.798063879604e-01 6.791554782313e-01 6.786030255722e-01 6.781529886698e-01 6.778064311039e-01 6.775676671385e-01 6.774393334626e-01 6.774259217983e-01 6.775269778940e-01 6.777461258360e-01 6.780873234203e-01 6.785513119374e-01 6.791410880149e-01 6.798584712286e-01 6.807067976172e-01 6.816844239906e-01 6.827959043172e-01 6.840429715865e-01 6.854249350725e-01 6.869450789717e-01 6.886032218949e-01 6.904016336585e-01 6.923398614250e-01 6.944188684707e-01 6.966387338328e-01 6.990002654619e-01 7.015038252593e-01 7.041473635787e-01 7.069323155431e-01 7.098578371195e-01 7.129225031069e-01 7.161260182612e-01 7.194676381246e-01 7.229464238284e-01 7.265604026684e-01 7.303071226422e-01 7.341860184828e-01 7.381942224201e-01 7.423334738246e-01 7.465960436460e-01 7.509838554431e-01 7.554928467721e-01 7.601203497769e-01 7.648646814734e-01 7.697210235674e-01 7.746905814351e-01 7.797653696289e-01 7.849459097305e-01 7.902271789155e-01 7.956074289719e-01 8.010800085333e-01 8.066444014212e-01 8.122961811786e-01 8.180316141126e-01 8.238497931517e-01 8.297412770623e-01 8.357071751861e-01 8.417422747157e-01 8.478407599725e-01 8.540028962536e-01 8.602179916852e-01 8.664896782892e-01 8.728078922536e-01 8.791735517833e-01 8.855774064672e-01 8.920199193743e-01 8.984952350160e-01 9.049953840354e-01 9.115233592929e-01 9.180688488766e-01 9.246318492448e-01 9.312044756414e-01 9.377849928858e-01 9.443694957644e-01 9.509508396680e-01 9.575296251761e-01 9.640951934985e-01 9.706493938382e-01 9.771847673385e-01 9.837004172678e-01 9.901855876691e-01 9.966414001292e-01 1.003063175335e+00 1.009443918817e+00 1.015784303884e+00 1.022074146917e+00 1.028314516136e+00 1.034498294071e+00 1.040623045028e+00 1.046681956127e+00 1.052674488669e+00 1.058594024979e+00 1.064437484392e+00 1.070202496411e+00 1.075881938943e+00 1.081474271959e+00 1.086973459991e+00 1.092379363590e+00 1.097682498464e+00 1.102883356553e+00 1.107978094709e+00 1.112960279921e+00 1.117828878200e+00 1.122578025524e+00 1.127205329126e+00 1.131706731442e+00 1.136080452594e+00 1.140320677617e+00 1.144423541812e+00 1.148388655086e+00 1.152210083563e+00 1.155888152035e+00 1.159413125367e+00 1.162789220740e+00 1.166008496290e+00 1.169069909772e+00 1.171971499320e+00 1.174706818136e+00 1.177278576920e+00 1.179677392513e+00 1.181908673745e+00 1.183962076923e+00 1.185842794598e+00 1.187542030125e+00 1.189062713879e+00 1.190401869448e+00 1.191553221053e+00 1.192522840558e+00 1.193300900816e+00 1.193894266972e+00 1.194295038494e+00 1.194506866488e+00 1.194525175685e+00 1.194349957548e+00 1.193983015617e+00 1.193422434314e+00 1.192668332816e+00 1.191718983224e+00 1.190576579024e+00 1.189242558983e+00 1.187713717138e+00 1.185994073246e+00 1.184086710780e+00 1.181990264535e+00 1.179703438700e+00 1.177235121910e+00 1.174582688387e+00 1.171751086434e+00 1.168742379708e+00 1.165558608878e+00 1.162206476594e+00 1.158685383509e+00 1.155004878107e+00 1.151163776486e+00 1.147171753359e+00 1.143032771402e+00 1.138750605746e+00 1.134333782491e+00 1.129787673405e+00 1.125121523287e+00 1.120338745907e+00 1.115450636098e+00 1.110465169731e+00 1.105387553331e+00 1.100231109867e+00 1.095004158891e+00 1.089717512842e+00 1.084379674336e+00 1.079004242100e+00 1.073600971137e+00 1.068181931132e+00 1.062760715525e+00 1.057348622577e+00 1.051960145516e+00 1.046607646217e+00 1.041307509497e+00 1.036071227037e+00 1.030914223475e+00 1.025853801939e+00 1.020901566747e+00 1.016075762128e+00 1.011389515632e+00 1.006860886126e+00 1.002503251806e+00 9.983342216386e-01 9.943691514872e-01 9.906216935023e-01 9.871088210550e-01 9.838419147828e-01 9.808396694733e-01 9.781129981278e-01 9.756757879519e-01 9.735422019029e-01 9.717197584438e-01 9.702245007452e-01 9.690603332126e-01 9.682412616936e-01 9.677715927698e-01 9.676610917532e-01 9.679122029064e-01 9.685280674630e-01 9.695171354271e-01 9.708716552771e-01 9.725988301800e-01 9.746921069925e-01 9.771526561029e-01 9.799717240430e-01 9.831461913647e-01 9.866696900083e-01 9.905287890065e-01 9.947192010764e-01 9.992244913274e-01 1.004036886818e+00 1.009140348322e+00 1.014521847203e+00 1.020165063549e+00 1.026053582032e+00 1.032172263104e+00 1.038502560607e+00 1.045026905704e+00 1.051725273799e+00 1.058580399289e+00 1.065571178280e+00 1.072682244472e+00 1.079890438806e+00 1.087176296008e+00 1.094522940495e+00 1.101909975434e+00 1.109319970721e+00 1.116730383424e+00 1.124128287232e+00 1.131492903969e+00 1.138806682141e+00 1.146054477240e+00 1.153218576896e+00 1.160286840481e+00 1.167240231311e+00 1.174069784732e+00 1.180759009388e+00 1.187296280521e+00 1.193671998221e+00 1.199875020935e+00 1.205896584411e+00 1.211726041739e+00 1.217360471975e+00 1.222788970745e+00 1.228012035919e+00 1.233018753601e+00 1.237811127007e+00 1.242386214835e+00 1.246742068963e+00 1.250881637169e+00 1.254802942385e+00 1.258510577508e+00 1.262005901348e+00 1.265295597896e+00 1.268383343912e+00 1.271277424712e+00 1.273982952548e+00 1.276507347355e+00 1.278863716311e+00 1.281056507713e+00 1.283098560241e+00 1.284999861106e+00 1.286771877165e+00 1.288425443804e+00 1.289974481420e+00 1.291427857851e+00 1.292799103235e+00 1.294101859011e+00 1.295344717608e+00 1.296544067573e+00 1.297706821711e+00 1.298847681592e+00 1.299973873146e+00 1.301097403630e+00 1.302227035706e+00 1.303368256542e+00 1.304533299097e+00 1.305722568967e+00 1.306946129047e+00 1.308204593039e+00 1.309501164077e+00 1.310840630333e+00 1.312221079710e+00 1.313641266102e+00 1.315101046369e+00 1.316595246470e+00 1.318120869207e+00 1.319674465256e+00 1.321248035258e+00 1.322834668597e+00 1.324428086205e+00 1.326017868522e+00 1.327597738048e+00 1.329155319296e+00 1.330683337066e+00 1.332175479111e+00 1.333615511174e+00 1.335001065120e+00 1.336321666814e+00 1.337566633532e+00 1.338734249995e+00 1.339814468615e+00 1.340803061766e+00 1.341697437735e+00 1.342492857176e+00 1.343191708807e+00 1.343792589430e+00 1.344296146446e+00 1.344708377692e+00 1.345033010591e+00 1.345279022730e+00 1.345451337084e+00 1.345564655126e+00 1.345629159094e+00 1.345655648893e+00 1.345664056138e+00 1.345665953263e+00 1.345678655677e+00 1.345722616268e+00 1.345811243174e+00 1.345967300617e+00 1.346207121079e+00 1.346549063840e+00 1.347010489597e+00 1.347607247516e+00 1.348357079946e+00 1.349269942080e+00 1.350362642389e+00 1.351641179296e+00 1.353114838785e+00 1.354788753623e+00 1.356663931533e+00 1.358741068635e+00 1.361012257426e+00 1.363475294989e+00 1.366116342645e+00 1.368923027027e+00 1.371877433111e+00 1.374957563351e+00 1.378140609088e+00 1.381400358224e+00 1.384709538755e+00 1.388031626143e+00 1.391335227568e+00 1.394582022033e+00 1.397735765994e+00 1.400755575657e+00 1.403601931313e+00 1.406233063564e+00 1.408607266916e+00 1.410684363652e+00 1.412421849532e+00 1.413777788244e+00 1.414716797456e+00 1.415195981722e+00 1.415181709374e+00 1.414639261222e+00 1.413536215622e+00 1.411840182519e+00 1.409528845872e+00 1.406576624590e+00 1.402964130429e+00 1.398677117168e+00 1.393700333878e+00 1.388032417277e+00 1.381663218872e+00 1.374603580182e+00 1.366857789242e+00 1.358440703661e+00 1.349374640740e+00 1.339682236637e+00 1.329402636061e+00 1.318571015149e+00 1.307235430364e+00 1.295450929849e+00 1.283278872583e+00 1.270784237674e+00 1.258042438477e+00 1.245138988489e+00 1.232153302263e+00 1.219183240445e+00 1.206321267366e+00 1.193668242560e+00 1.181328818581e+00 1.169399266836e+00 1.157989824501e+00 1.147189963473e+00 1.137098826983e+00 1.127804521270e+00 1.119379001977e+00 1.111898310846e+00 1.105410075461e+00 1.099963868998e+00 1.095579061922e+00 1.092271176119e+00 1.090036013680e+00 1.088848793851e+00 1.088686508213e+00 1.089489892636e+00 1.091214173554e+00 1.093783268767e+00 1.097130355024e+00 1.101182395080e+00 1.105850377467e+00 1.111074626092e+00 1.116762450845e+00 1.122863261961e+00 1.129300691411e+00 1.136024770398e+00 1.142994486798e+00 1.150156247989e+00 1.157498157281e+00 1.164973800193e+00 1.172585602593e+00 1.180303992274e+00 1.188121992684e+00 1.196037526815e+00 1.204020688714e+00 1.212078909155e+00 1.220170925315e+00 1.228285452583e+00 1.236382880841e+00 1.244415449272e+00 1.252344317213e+00 1.260088967819e+00 1.267600724349e+00 1.274783959190e+00 1.281567249438e+00 1.287858555566e+00 1.293566090406e+00 1.298609007786e+00 1.302884788260e+00 1.306330465020e+00 1.308855182426e+00 1.310404736678e+00 1.310922125578e+00 1.310363017671e+00 1.308703920948e+00 1.305924847117e+00 1.302036209059e+00 1.297039491209e+00 1.290968768336e+00 1.283861058822e+00 1.275758585084e+00 1.266728913810e+00 1.256820828382e+00 1.246108506630e+00 1.234654047653e+00 1.222530606038e+00 1.209805697034e+00 1.196539430589e+00 1.182800847240e+00 1.168643329510e+00 1.154130328460e+00 1.139311214976e+00 1.124244569519e+00 1.108981511305e+00 1.093579185109e+00 1.078099193801e+00 1.062600398341e+00 1.047156557198e+00 1.031834836457e+00 1.016721464143e+00 1.001894497331e+00 9.874428078234e-01 9.734554311662e-01 9.623482111484e-01 9.507858897745e-01 9.391821712442e-01 9.281176859915e-01 9.181596688316e-01 9.096691467210e-01 9.026872702759e-01 8.969361901879e-01 8.918928105873e-01 8.869716806293e-01 8.817302557855e-01 8.760133147751e-01 8.699941889816e-01 8.641444623144e-01 8.590795870000e-01 8.553395235476e-01 8.532342216331e-01 8.527220745945e-01 8.534211620590e-01 8.547418863546e-01 8.561035658808e-01 8.571057795910e-01 8.576608628566e-01 8.580441855861e-01 8.587852185064e-01 8.604817433798e-01 8.636121095322e-01 8.683444973876e-01 8.744553549410e-01 8.813948212092e-01 8.884492695140e-01 8.949322695369e-01 9.003957997895e-01 9.047467785238e-01 9.082396591669e-01 9.113713754264e-01 9.147078891137e-01 9.186537437514e-01 9.232749810063e-01 9.282336473873e-01 9.328260697504e-01 9.361249137784e-01 9.372094673075e-01 9.353663994585e-01 9.302404334143e-01 9.219214469798e-01 9.109223246314e-01 8.975895230572e-01 8.790237117439e-01 8.497844384671e-01 8.000259653992e-01 7.458912499017e-01 7.103647135097e-01 7.128316243488e-01 7.555865656134e-01 8.219958212433e-01 8.885978460462e-01 9.357686073142e-01 9.516353957191e-01 9.326661872544e-01 8.836996465155e-01 8.178940984417e-01 7.557725542870e-01 7.204305780728e-01 7.260325498219e-01 7.673919561483e-01 8.242661863770e-01 8.748099331118e-01 9.040245897554e-01 9.061824246281e-01 8.848430107441e-01 8.518773000851e-01 8.245519052268e-01 8.187845746487e-01 8.401039787583e-01 8.795876153833e-01 9.193982914162e-01 9.416818527873e-01 9.347116334758e-01 8.959222102675e-01 8.337205118262e-01 7.686679072553e-01 7.307381524487e-01 7.452130244046e-01 8.118272131027e-01 9.047325397344e-01 9.920071390923e-01 1.048813806233e+00 1.060747094033e+00 1.024176763428e+00 9.467782718624e-01 8.487118366436e-01 7.632129009881e-01 7.287141692424e-01 7.631566269255e-01 8.456657739398e-01 9.368624205083e-01 1.003938921729e+00 1.027840661923e+00 1.002996953974e+00 9.368356027387e-01 8.503730121334e-01 7.776246833363e-01 7.557067486398e-01 7.989116295509e-01 8.846576070749e-01 9.744438387423e-01 1.036264663956e+00 1.051130059944e+00 1.013031490843e+00 9.290049344446e-01 8.206682336517e-01 7.265255158269e-01 6.947051705137e-01 7.480148558521e-01 8.584563049735e-01 9.783194978734e-01 1.070767977499e+00 1.114494655419e+00 1.101532010952e+00 1.035989323698e+00 9.344462345131e-01 8.274144395431e-01 7.575915533352e-01 7.613221836817e-01 8.362958439553e-01 9.446474119594e-01 1.045998489998e+00 1.113458890140e+00 1.134141007927e+00 1.107277371385e+00 1.043116743963e+00 9.622267449267e-01 8.931649954400e-01 8.638661647060e-01 8.857389689161e-01 9.451688514753e-01 1.014880411298e+00 1.069888372901e+00 1.094724114440e+00 1.084456905736e+00 1.043879522052e+00 9.862424566006e-01 9.307136506036e-01 8.969424465982e-01 8.962498856691e-01 9.251990046397e-01 9.685941200561e-01 1.008714869748e+00 1.032409558838e+00 1.033721591673e+00 1.013946524709e+00 9.803906131938e-01 9.442751138266e-01 9.173513994635e-01 9.076790029169e-01 9.164203149296e-01 9.380250673035e-01 9.636935087292e-01 9.852416083837e-01 9.974597777507e-01 9.986450981497e-01 9.901274955434e-01 9.752263946491e-01 9.580825653770e-01 9.425816257048e-01 9.314897781338e-01 9.265723104753e-01 9.456925167081e-01
 6.686242730291e-01 6.698565736857e-01 6.711436659998e-01 6.724905106530e-01 6.738681406252e-01 6.752543710429e-01 6.766458795818e-01 6.780389672160e-01 6.794221359199e-01 6.807797318354e-01 6.821030388779e-01 6.834064071101e-01 6.847283230227e-01 6.861143409448e-01 6.875840519069e-01 6.891002200908e-01 6.905869424584e-01 6.919786069923e-01 6.932715125215e-01 6.945180710419e-01 6.957883753953e-01 6.971322233397e-01 6.985506349120e-01 6.999994552423e-01 7.014163060848e-01 7.027595072006e-01 7.040280066410e-01 7.052627178904e-01 7.065085263927e-01 7.077959903116e-01 7.091316989480e-01 7.105030359429e-01 7.118894305174e-01 7.132606839319e-01 7.145863303621e-01 7.158567131464e-01 7.170848525705e-01 7.183114878485e-01 7.195828173697e-01 7.209197595083e-01 7.223013462638e-01 7.236706628091e-01 7.249753450664e-01 7.262016560389e-01 7.273812265570e-01 7.285664007824e-01 7.297953282435e-01 7.310776179531e-01 7.323987992198e-01 7.337315642678e-01 7.350457677642e-01 7.363174643757e-01 7.375335499305e-01 7.387031723787e-01 7.398635847220e-01 7.410637999740e-01 7.423332988860e-01 7.436557452588e-01 7.449792302442e-01 7.462434848075e-01 7.474259004899e-01 7.485525307655e-01 7.496776857224e-01 7.508466141270e-01 7.520693709516e-01 7.533237001640e-01 7.545757624342e-01 7.558041981693e-01 7.570054190641e-01 7.581823472657e-01 7.593474385800e-01 7.605095060377e-01 7.616779853004e-01 7.628677278587e-01 7.640814828742e-01 7.653171646791e-01 7.665625403670e-01 7.677946657425e-01 7.690069863732e-01 7.702018072427e-01 7.713896214318e-01 7.725786340939e-01 7.737712581314e-01 7.749758808180e-01 7.762043473724e-01 7.774695798014e-01 7.787642528502e-01 7.800540275446e-01 7.812883508802e-01 7.824378206479e-01 7.835325416449e-01 7.846502509669e-01 7.858672649448e-01 7.871967109577e-01 7.885611963419e-01 7.898464981598e-01 7.909759761073e-01 7.919760817351e-01 7.929555800718e-01 7.940318047648e-01 7.952424372172e-01 7.965192458275e-01 7.977427010540e-01 7.988333394929e-01 7.998073669142e-01 8.007600350154e-01 8.017895671546e-01 8.029179730338e-01 8.040874094886e-01 8.052105738451e-01 8.062559224679e-01 8.072693530952e-01 8.083367814592e-01 8.095032725828e-01 8.107311670122e-01 8.119229055884e-01 8.130052886714e-01 8.139921106973e-01 8.149870091093e-01 8.160981547282e-01 8.173517839564e-01 8.186632400061e-01 8.198920526098e-01 8.209436608790e-01 8.218352328286e-01 8.226868984565e-01 8.236326110537e-01 8.247277992389e-01 8.259212089534e-01 8.270949789768e-01 8.281489662117e-01 8.290596362410e-01 8.298839118522e-01 8.307120095514e-01 8.316242720946e-01 8.326472137050e-01 8.337597756909e-01 8.349006642081e-01 8.359959547878e-01 8.369922270652e-01 8.378807582377e-01 8.387140360112e-01 8.395817028526e-01 8.405586636200e-01 8.416509080221e-01 8.427814012720e-01 8.438345311371e-01 8.447417334917e-01 8.455230495809e-01 8.462751221880e-01 8.470984866359e-01 8.480312032992e-01 8.490343713245e-01 8.500288501953e-01 8.509617871970e-01 8.518366466179e-01 8.526873215380e-01 8.535475680603e-01 8.544272391045e-01 8.553195923058e-01 8.562258785943e-01 8.571500103638e-01 8.580874228560e-01 8.590101926111e-01 8.598810750119e-01 8.606846193266e-01 8.614441510340e-01 8.622093015638e-01 8.630180118796e-01 8.638694075124e-01 8.647269229378e-01 8.655478750047e-01 8.663243653124e-01 8.670741939606e-01 8.678282400113e-01 8.686000735159e-01 8.693878466838e-01 8.701775407373e-01 8.709610244978e-01 8.717360386810e-01 8.725039679516e-01 8.732612191480e-01 8.740025618682e-01 8.747299025762e-01 8.754490681023e-01 8.761672742264e-01 8.768868231124e-01 8.776048524385e-01 8.783165537039e-01 8.790194631501e-01 8.797136027422e-01 8.803979457159e-01 8.810722884707e-01 8.817387500726e-01 8.823996172248e-01 8.830570665432e-01 8.837106186103e-01 8.843580687557e-01 8.849961091902e-01 8.856252236271e-01 8.862451659022e-01 8.868610957586e-01 8.874726787854e-01 8.880768609062e-01 8.886731842334e-01 8.892621730014e-01 8.898463516343e-01 8.904213287656e-01 8.909887954947e-01 8.915478962122e-01 8.920978524388e-01 8.926428645536e-01 8.931829308719e-01 8.937156122739e-01 8.942392002670e-01 8.947534421694e-01 8.952615796698e-01 8.957645185090e-01 8.962627022074e-01 8.967527318695e-01 8.972329597168e-01 8.977026871296e-01 8.981670067875e-01 8.986229169777e-01 8.990727683079e-01 8.995118706046e-01 8.999409880559e-01 9.003624183170e-01 9.007771923732e-01 9.011873733430e-01 9.015895300307e-01 9.019824888208e-01 9.023661670052e-01 9.027431604710e-01 9.031124710784e-01 9.034738652748e-01 9.038268138327e-01 9.041710618335e-01 9.045067158554e-01 9.048341497308e-01 9.051526403756e-01 9.054619102657e-01 9.057635587856e-01 9.060597769463e-01 9.063462653939e-01 9.066241205383e-01 9.068939213319e-01 9.071522252358e-01 9.074025960673e-01 9.076447516845e-01 9.078786647785e-01 9.081033673850e-01 9.083191209176e-01 9.085257527976e-01 9.087220950588e-01 9.089090294233e-01 9.090873884336e-01 9.092580151445e-01 9.094190571408e-01 9.095715063746e-01 9.097134408801e-01 9.098464604674e-01 9.099707868208e-01 9.100861714233e-01 9.101922187033e-01 9.102901597505e-01 9.103772276929e-01 9.104549842486e-01 9.105238854131e-01 9.105836440665e-01 9.106327583534e-01 9.106734380836e-01 9.107031019057e-01 9.107229005038e-01 9.107332848543e-01 9.107370552705e-01 9.107277689833e-01 9.107091559918e-01 9.106798025712e-01 9.106409920644e-01 9.105916307859e-01 9.105348849684e-01 9.104681975899e-01 9.103912090445e-01 9.103036096229e-01 9.102053406904e-01 9.100976099292e-01 9.099795845975e-01 9.098525265408e-01 9.097150215959e-01 9.095670109030e-01 9.094085125462e-01 9.092392460214e-01 9.090597579187e-01 9.088694957989e-01 9.086710101779e-01 9.084587522668e-01 9.082370990550e-01 9.080053028766e-01 9.077628818789e-01 9.075110042535e-01 9.072478988985e-01 9.069732345683e-01 9.066879081475e-01 9.063924575161e-01 9.060860976222e-01 9.057701785922e-01 9.054434474421e-01 9.051061409745e-01 9.047561904896e-01 9.043959569849e-01 9.040249025534e-01 9.036428341895e-01 9.032506404526e-01 9.028452782127e-01 9.024303371565e-01 9.020022943096e-01 9.015645609995e-01 9.011155261972e-01 9.006557357928e-01 9.001845817504e-01 8.997021699328e-01 8.992075702491e-01 8.987008463415e-01 8.981830514319e-01 8.976537675996e-01 8.971136391063e-01 8.965627775172e-01 8.960014617759e-01 8.954274318393e-01 8.948420280237e-01 8.942439959751e-01 8.936336172021e-01 8.930130277527e-01 8.923807274383e-01 8.917374980632e-01 8.910832057326e-01 8.904163294082e-01 8.897380643532e-01 8.890476888198e-01 8.883447162220e-01 8.876319639393e-01 8.869067843218e-01 8.861696279831e-01 8.854212250303e-01 8.846610215689e-01 8.838897508107e-01 8.831057435067e-01 8.823099940047e-01 8.815024261909e-01 8.806820373933e-01 8.798500667082e-01 8.790072346200e-01 8.781514019784e-01 8.772844988876e-01 8.764053390377e-01 8.755130936280e-01 8.746102025944e-01 8.736935662136e-01 8.727659732076e-01 8.718283587320e-01 8.708777097867e-01 8.699145905380e-01 8.689393017965e-01 8.679510660544e-01 8.669518299694e-01 8.659398350940e-01 8.649172354720e-01 8.638826706132e-01 8.628362702073e-01 8.617762277165e-01 8.607046637593e-01 8.596199048981e-01 8.585232128039e-01 8.574154289915e-01 8.562955968971e-01 8.551643604080e-01 8.540197013708e-01 8.528641732160e-01 8.516955171765e-01 8.505149462719e-01 8.493220706172e-01 8.481174045807e-01 8.469015540079e-01 8.456739819327e-01 8.444358515033e-01 8.431847845853e-01 8.419205865892e-01 8.406432398967e-01 8.393547049904e-01 8.380533583504e-01 8.367442002820e-01 8.354212321605e-01 8.340853506176e-01 8.327383449847e-01 8.313768408095e-01 8.300040141613e-01 8.286199010711e-01 8.272239136329e-01 8.258178564325e-01 8.243995010976e-01 8.229686818718e-01 8.215235245649e-01 8.200684102255e-01 8.186010109644e-01 8.171222110476e-01 8.156346794770e-01 8.141352721488e-01 8.126235019731e-01 8.110989745931e-01 8.095630126254e-01 8.080168127052e-01 8.064604061065e-01 8.048929635467e-01 8.033146168294e-01 8.017252744567e-01 8.001241052757e-01 7.985122763042e-01 7.968901414017e-01 7.952563264297e-01 7.936126392565e-01 7.919571945960e-01 7.902910463009e-01 7.886155165755e-01 7.869276121977e-01 7.852304450236e-01 7.835234502659e-01 7.818052248519e-01 7.800766062030e-01 7.783368623388e-01 7.765883516774e-01 7.748297399662e-01 7.730622285200e-01 7.712849124887e-01 7.694970311620e-01 7.676987611813e-01 7.658913986338e-01 7.640763177754e-01 7.622509441357e-01 7.604166318652e-01 7.585751160378e-01 7.567220930387e-01 7.548610562625e-01 7.529912291152e-01 7.511123127023e-01 7.492254748823e-01 7.473303007279e-01 7.454278539147e-01 7.435163156723e-01 7.415958464379e-01 7.396672538717e-01 7.377319760375e-01 7.357892453436e-01 7.338392716338e-01 7.318816657911e-01 7.299153200588e-01 7.279418995429e-01 7.259622107978e-01 7.239769485953e-01 7.219834478034e-01 7.199850609403e-01 7.179799660118e-01 7.159671038995e-01 7.139494281718e-01 7.119276843236e-01 7.098986061570e-01 7.078674307457e-01 7.058286177917e-01 7.037861820549e-01 7.017374905307e-01 6.996850371446e-01 6.976285178853e-01 6.955676762006e-01 6.935043193981e-01 6.914355874004e-01 6.893640580364e-01 6.872881997140e-01 6.852111047018e-01 6.831309402740e-01 6.810458857153e-01 6.789608927476e-01 6.768728637359e-01 6.747836012382e-01 6.726929156380e-01 6.706009844511e-01 6.685084558730e-01 6.664134279462e-01 6.643210058046e-01 6.622262474632e-01 6.601331286198e-01 6.580409797786e-01 6.559483363691e-01 6.538570067894e-01 6.517662236020e-01 6.496785207035e-01 6.475927029096e-01 6.455081711441e-01 6.434273296724e-01 6.413492676108e-01 6.392736199334e-01 6.372026908369e-01 6.351352373151e-01 6.330734093979e-01 6.310154816116e-01 6.289629271149e-01 6.269161239445e-01 6.248740133304e-01 6.228394563654e-01 6.208118824397e-01 6.187908951534e-01 6.167766108189e-01 6.147714232501e-01 6.127740245189e-01 6.107846973131e-01 6.088057474991e-01 6.068346857466e-01 6.048759295120e-01 6.029251991473e-01 6.009869787613e-01 5.990600978124e-01 5.971436209086e-01 5.952411525147e-01 5.933505805124e-01 5.914732934354e-01 5.896100614136e-01 5.877596558109e-01 5.859252217459e-01 5.841046926168e-01 5.823002021164e-01 5.805122294278e-01 5.787395452327e-01 5.769852657462e-01 5.752493319778e-01 5.735306484367e-01 5.718304001509e-01 5.701497492888e-01 5.684879664180e-01 5.668470094932e-01 5.652268085508e-01 5.636270777611e-01 5.620507129169e-01 5.604951597742e-01 5.589622380218e-01 5.574544254809e-01 5.559692370902e-01 5.545080879050e-01 5.530729528789e-01 5.516629765006e-01 5.502796268841e-01 5.489220189069e-01 5.475917008993e-01 5.462887628619e-01 5.450142843469e-01 5.437680237367e-01 5.425505260224e-01 5.413645208665e-01 5.402079816847e-01 5.390818153204e-01 5.379870359818e-01 5.369243457094e-01 5.358937867379e-01 5.348963684908e-01 5.339310501045e-01 5.329999076146e-01 5.321038440258e-01 5.312403571070e-01 5.304147076181e-01 5.296226114313e-01 5.288665095962e-01 5.281473852562e-01 5.274654640972e-01 5.268203416987e-01 5.262116467722e-01 5.256423532147e-01 5.251110551843e-01 5.246187394070e-01 5.241639618433e-01 5.237497762153e-01 5.233752566047e-01 5.230391472102e-01 5.227454413597e-01 5.224921055091e-01 5.222780809167e-01 5.221062803004e-01 5.219747072183e-01 5.218844523086e-01 5.218368618789e-01 5.218312912496e-01 5.218675406436e-01 5.219442488125e-01 5.220628636782e-01 5.222255728513e-01 5.224295139599e-01 5.226759590854e-01 5.229647856908e-01 5.232967601099e-01 5.236704415817e-01 5.240862128570e-01 5.245459621697e-01 5.250462366767e-01 5.255890036043e-01 5.261750011951e-01 5.268014602336e-01 5.274705559774e-01 5.281828308299e-01 5.289346492859e-01 5.297291088897e-01 5.305646635941e-01 5.314394186521e-01 5.323567998615e-01 5.333149333505e-01 5.343106244713e-01 5.353486786539e-01 5.364249347193e-01 5.375406374660e-01 5.386946144534e-01 5.398887184848e-01 5.411200404282e-01 5.423879634828e-01 5.436942594384e-01 5.450380272619e-01 5.464159457545e-01 5.478313805202e-01 5.492822005714e-01 5.507685072170e-01 5.522870858358e-01 5.538427237264e-01 5.554302648854e-01 5.570504581025e-01 5.587027331288e-01 5.603870988118e-01 5.621027076101e-01 5.638498757244e-01 5.656260368499e-01 5.674324230255e-01 5.692674917041e-01 5.711298258223e-01 5.730214330058e-01 5.749393185231e-01 5.768821007186e-01 5.788518204951e-01 5.808472377685e-01 5.828667409119e-01 5.849094780114e-01 5.869744834410e-01 5.890635147761e-01 5.911731360102e-01 5.933039347794e-01 5.954547884803e-01 5.976252847685e-01 5.998153179422e-01 6.020230729883e-01 6.042484653202e-01 6.064902878392e-01 6.087481570156e-01 6.110208332770e-01 6.133092631998e-01 6.156115233620e-01 6.179252889009e-01 6.202534342416e-01 6.225922837479e-01 6.249426712943e-01 6.273028730597e-01 6.296724346488e-01 6.320506406023e-01 6.344373893297e-01 6.368315870207e-01 6.392318404842e-01 6.416381818864e-01 6.440501215601e-01 6.464664862964e-01 6.488852992857e-01 6.513073947275e-01 6.537323829016e-01 6.561582358576e-01 6.585853096382e-01 6.610118899416e-01 6.634379177390e-01 6.658622265566e-01 6.682848031411e-01 6.707060596017e-01 6.731211035570e-01 6.755328711825e-01 6.779394942248e-01 6.803396249106e-01 6.827345321995e-01 6.851212357008e-01 6.875002499025e-01 6.898717422321e-01 6.922321123082e-01 6.945838104448e-01 6.969230935479e-01 6.992524358725e-01 7.015703907021e-01 7.038747292300e-01 7.061649364187e-01 7.084413353101e-01 7.107023660680e-01 7.129482520174e-01 7.151785850050e-01 7.173908899890e-01 7.195864886634e-01 7.217630058053e-01 7.239207946377e-01 7.260593270489e-01 7.281783968355e-01 7.302754669822e-01 7.323504339046e-01 7.344053868213e-01 7.364357580242e-01 7.384423386170e-01 7.404272138420e-01 7.423844147681e-01 7.443182098799e-01 7.462247010097e-01 7.481055488383e-01 7.499589498993e-01 7.517849719767e-01 7.535824216427e-01 7.553505005434e-01 7.570896932435e-01 7.587974767197e-01 7.604759090725e-01 7.621217261224e-01 7.637363259303e-01 7.653186429204e-01 7.668670529398e-01 7.683835232573e-01 7.698644073203e-01 7.713108868734e-01 7.727233491068e-01 7.740994062699e-01 7.754395626338e-01 7.767428394856e-01 7.780092516384e-01 7.792377793630e-01 7.804288003659e-01 7.815800242399e-01 7.826929016362e-01 7.837659921645e-01 7.847987449066e-01 7.857918570380e-01 7.867439085179e-01 7.876536994460e-01 7.885224038526e-01 7.893501439355e-01 7.901345889423e-01 7.908761386377e-01 7.915735352810e-01 7.922296653654e-01 7.928402582526e-01 7.934072855978e-01 7.939299931456e-01 7.944062802273e-01 7.948387738714e-01 7.952244719621e-01 7.955664500922e-01 7.958604994187e-01 7.961094885223e-01 7.963116346921e-01 7.964655592859e-01 7.965743723936e-01 7.966356242399e-01 7.966504211414e-01 7.966170022557e-01 7.965366235993e-01 7.964083910652e-01 7.962320108759e-01 7.960094812742e-01 7.957380898310e-01 7.954181675300e-01 7.950516685765e-01 7.946353296888e-01 7.941724511999e-01 7.936611616343e-01 7.931020841648e-01 7.924948613712e-01 7.918405054002e-01 7.911384806269e-01 7.903889099031e-01 7.895932231637e-01 7.887499862181e-01 7.878597838750e-01 7.869233688995e-01 7.859417249729e-01 7.849132009332e-01 7.838393299646e-01 7.827207094808e-01 7.815569458779e-01 7.803492713042e-01 7.790982091813e-01 7.778028433459e-01 7.764649320817e-01 7.750848068004e-01 7.736642178934e-01 7.722021773246e-01 7.707001874493e-01 7.691583522964e-01 7.675778084894e-01 7.659597820605e-01 7.643033902977e-01 7.626131560664e-01 7.608873707860e-01 7.591269122741e-01 7.573338082986e-01 7.555086682134e-01 7.536509109200e-01 7.517645832702e-01 7.498506161226e-01 7.479077237321e-01 7.459399711114e-01 7.439463869435e-01 7.419306148718e-01 7.398933315524e-01 7.378365160603e-01 7.357597037084e-01 7.336662810497e-01 7.315583514255e-01 7.294368360579e-01 7.273031406059e-01 7.251611100349e-01 7.230104117116e-01 7.208540974458e-01 7.186937110167e-01 7.165324905233e-01 7.143714936587e-01 7.122133000441e-01 7.100607835335e-01 7.079132933542e-01 7.057787408070e-01 7.036551381290e-01 7.015473292237e-01 6.994549741550e-01 6.973849381121e-01 6.953377819623e-01 6.933164691735e-01 6.913227240360e-01 6.893616786351e-01 6.874341763799e-01 6.855446231465e-01 6.836950392732e-01 6.818889904393e-01 6.801287521097e-01 6.784187516084e-01 6.767605384651e-01 6.751580525270e-01 6.736167676902e-01 6.721375998491e-01 6.707224829456e-01 6.693765741199e-01 6.681046255485e-01 6.669071025403e-01 6.657883932756e-01 6.647528563094e-01 6.638025948778e-01 6.629405864951e-01 6.621688349131e-01 6.614938705746e-01 6.609164617230e-01 6.604403586452e-01 6.600672644644e-01 6.598015753251e-01 6.596459305919e-01 6.596018682199e-01 6.596744101461e-01 6.598643861185e-01 6.601741043650e-01 6.606059059483e-01 6.611638586204e-01 6.618487148189e-01 6.626612666118e-01 6.636065954253e-01 6.646827278911e-01 6.658946836369e-01 6.672400905522e-01 6.687226885923e-01 6.703433352595e-01 6.721019894272e-01 6.740000316841e-01 6.760388654333e-01 6.782168989899e-01 6.805357789325e-01 6.829945150005e-01 6.855934634505e-01 6.883325105016e-01 6.912125837684e-01 6.942293912652e-01 6.973867373352e-01 7.006795192424e-01 7.041085944877e-01 7.076720052342e-01 7.113676927268e-01 7.151961184443e-01 7.191523107693e-01 7.232364178974e-01 7.274457408890e-01 7.317785379046e-01 7.362315410496e-01 7.408028271967e-01 7.454907635928e-01 7.502904245751e-01 7.552004869796e-01 7.602173814115e-01 7.653384069418e-01 7.705614481226e-01 7.758811956145e-01 7.812958473472e-01 7.867992286187e-01 7.923929791484e-01 7.980680053603e-01 8.038246686679e-01 8.096573847804e-01 8.155622787286e-01 8.215377583714e-01 8.275755394262e-01 8.336779747560e-01 8.398349638193e-01 8.460466035975e-01 8.523087307182e-01 8.586147280687e-01 8.649648727740e-01 8.713487901897e-01 8.777700613989e-01 8.842178390433e-01 8.906927407544e-01 8.971873349661e-01 9.036997540509e-01 9.102259931391e-01 9.167575339747e-01 9.232991208181e-01 9.298365400679e-01 9.363726275064e-01 9.428992175611e-01 9.494158235657e-01 9.559161873691e-01 9.623941599746e-01 9.688512348717e-01 9.752777189413e-01 9.816748969260e-01 9.880324116650e-01 9.943512872763e-01 1.000625736459e+00 1.006850693879e+00 1.013024343998e+00 1.019140660874e+00 1.025197863768e+00 1.031187405610e+00 1.037111477300e+00 1.042961374221e+00 1.048734783330e+00 1.054429402238e+00 1.060040081164e+00 1.065562664960e+00 1.070992408583e+00 1.076327867361e+00 1.081563904921e+00 1.086698837323e+00 1.091725145621e+00 1.096643898642e+00 1.101447378647e+00 1.106134756601e+00 1.110700728992e+00 1.115142109525e+00 1.119457966207e+00 1.123640782064e+00 1.127689945749e+00 1.131601078307e+00 1.135374230249e+00 1.139000323000e+00 1.142479760185e+00 1.145813636984e+00 1.148990750524e+00 1.152013847524e+00 1.154877320986e+00 1.157582632392e+00 1.160121774067e+00 1.162496393195e+00 1.164701519604e+00 1.166735090201e+00 1.168597705179e+00 1.170282710061e+00 1.171793243784e+00 1.173121734406e+00 1.174271352232e+00 1.175237741917e+00 1.176020594743e+00 1.176618328040e+00 1.177026676509e+00 1.177250657128e+00 1.177284045488e+00 1.177131077851e+00 1.176783945436e+00 1.176250463156e+00 1.175526139642e+00 1.174609353123e+00 1.173504989548e+00 1.172207711323e+00 1.170724486926e+00 1.169050184883e+00 1.167191034681e+00 1.165145827065e+00 1.162914776607e+00 1.160502126834e+00 1.157908236943e+00 1.155138812277e+00 1.152191975156e+00 1.149073954850e+00 1.145786995328e+00 1.142335922979e+00 1.138722376074e+00 1.134951964466e+00 1.131030540067e+00 1.126961341264e+00 1.122751175015e+00 1.118403548469e+00 1.113928354696e+00 1.109329812128e+00 1.104614126807e+00 1.099791962690e+00 1.094866403026e+00 1.089850601470e+00 1.084750302997e+00 1.079575505429e+00 1.074338038716e+00 1.069043573337e+00 1.063707101055e+00 1.058337286446e+00 1.052946506230e+00 1.047544456490e+00 1.042146621237e+00 1.036763786167e+00 1.031409990476e+00 1.026098071897e+00 1.020841625055e+00 1.015656998986e+00 1.010554788717e+00 1.005554304175e+00 1.000667210219e+00 9.959094618711e-01 9.912979019133e-01 9.868451823302e-01 9.825693339199e-01 9.784832405134e-01 9.746063450092e-01 9.709485361069e-01 9.675271499396e-01 9.643566831628e-01 9.614492706092e-01 9.588212125410e-01 9.564823089318e-01 9.544478989531e-01 9.527250233232e-01 9.513279461944e-01 9.502638784950e-01 9.495413525906e-01 9.491694884082e-01 9.491512832468e-01 9.494954583840e-01 9.502010052021e-01 9.512737991560e-01 9.527135067278e-01 9.545185423597e-01 9.566893479274e-01 9.592181529946e-01 9.621065836201e-01 9.653412986471e-01 9.689204873516e-01 9.728320394347e-01 9.770659380006e-01 9.816137885041e-01 9.864593240441e-01 9.915923332552e-01 9.969952258099e-01 1.002657010316e+00 1.008556871116e+00 1.014681382387e+00 1.021012812772e+00 1.027531127301e+00 1.034220001929e+00 1.041058137943e+00 1.048030485438e+00 1.055113950862e+00 1.062292757663e+00 1.069543662873e+00 1.076852938314e+00 1.084196131501e+00 1.091557584117e+00 1.098917746163e+00 1.106258933987e+00 1.113564048925e+00 1.120815387869e+00 1.127996535615e+00 1.135091392447e+00 1.142084175238e+00 1.148962235698e+00 1.155710202892e+00 1.162315964046e+00 1.168765672691e+00 1.175051187724e+00 1.181158966095e+00 1.187081507229e+00 1.192809375376e+00 1.198336599440e+00 1.203655796587e+00 1.208760729113e+00 1.213650061818e+00 1.218317259192e+00 1.222762842253e+00 1.226983478729e+00 1.230981460304e+00 1.234756844295e+00 1.238310305003e+00 1.241647791522e+00 1.244770924127e+00 1.247688981043e+00 1.250402856881e+00 1.252923584045e+00 1.255256739654e+00 1.257414257169e+00 1.259401805594e+00 1.261231263604e+00 1.262915238884e+00 1.264462174681e+00 1.265887462255e+00 1.267200020175e+00 1.268414155468e+00 1.269542036136e+00 1.270598925154e+00 1.271594010723e+00 1.272542953840e+00 1.273456691307e+00 1.274347354101e+00 1.275229597139e+00 1.276109007933e+00 1.277001310518e+00 1.277913011659e+00 1.278854086808e+00 1.279832795598e+00 1.280854979236e+00 1.281929540853e+00 1.283056737208e+00 1.284243262188e+00 1.285490387526e+00 1.286799068137e+00 1.288169054188e+00 1.289599800185e+00 1.291088720418e+00 1.292632351254e+00 1.294225154085e+00 1.295862851515e+00 1.297538183274e+00 1.299243311371e+00 1.300970987560e+00 1.302713339222e+00 1.304460822749e+00 1.306204959683e+00 1.307936187181e+00 1.309645756742e+00 1.311325218623e+00 1.312964518225e+00 1.314557627737e+00 1.316098139708e+00 1.317575359937e+00 1.318990464989e+00 1.320334863210e+00 1.321606632470e+00 1.322804512602e+00 1.323928545224e+00 1.324979954267e+00 1.325960729786e+00 1.326875451805e+00 1.327731724531e+00 1.328535187179e+00 1.329296457381e+00 1.330023398264e+00 1.330729956851e+00 1.331430026171e+00 1.332133807773e+00 1.332860319250e+00 1.333622888354e+00 1.334437877315e+00 1.335321214169e+00 1.336289000908e+00 1.337359810423e+00 1.338543917323e+00 1.339860086996e+00 1.341317482688e+00 1.342931507761e+00 1.344710648034e+00 1.346659361419e+00 1.348789597928e+00 1.351097654801e+00 1.353588277352e+00 1.356257139034e+00 1.359099768417e+00 1.362107889752e+00 1.365266864570e+00 1.368566959250e+00 1.371983672703e+00 1.375502610994e+00 1.379095454298e+00 1.382738019569e+00 1.386400510005e+00 1.390049635624e+00 1.393654930829e+00 1.397177456982e+00 1.400583113878e+00 1.403831057591e+00 1.406883206847e+00 1.409702218364e+00 1.412241962938e+00 1.414468662271e+00 1.416336681395e+00 1.417812161509e+00 1.418853576878e+00 1.419426203508e+00 1.419494951495e+00 1.419025022481e+00 1.417988091141e+00 1.416354892515e+00 1.414101526303e+00 1.411202142785e+00 1.407643569624e+00 1.403406420500e+00 1.398480829354e+00 1.392863182866e+00 1.386547227922e+00 1.379542869806e+00 1.371852456572e+00 1.363493958443e+00 1.354485967815e+00 1.344856603140e+00 1.334638082341e+00 1.323868022449e+00 1.312595232696e+00 1.300870523324e+00 1.288755694443e+00 1.276312858070e+00 1.263622146613e+00 1.250757589345e+00 1.237805777121e+00 1.224859485068e+00 1.212008009235e+00 1.199356841003e+00 1.187003365699e+00 1.175047336783e+00 1.163593751878e+00 1.152737009503e+00 1.142575686397e+00 1.133192259498e+00 1.124671385953e+00 1.117079066080e+00 1.110471906283e+00 1.104897640018e+00 1.100378664857e+00 1.096935458615e+00 1.094559533193e+00 1.093235777687e+00 1.092933360470e+00 1.093602862367e+00 1.095193194857e+00 1.097628437415e+00 1.100846571318e+00 1.104756839920e+00 1.109288366157e+00 1.114356316342e+00 1.119880093303e+00 1.125796874944e+00 1.132024937530e+00 1.138523209196e+00 1.145224809513e+00 1.152097854379e+00 1.159107714001e+00 1.166221670828e+00 1.173439582987e+00 1.180729349360e+00 1.188105363662e+00 1.195546739814e+00 1.203060015740e+00 1.210642015097e+00 1.218273892939e+00 1.225961086976e+00 1.233662981709e+00 1.241371366433e+00 1.249034918832e+00 1.256613475331e+00 1.264055605933e+00 1.271284804676e+00 1.278245729485e+00 1.284841686193e+00 1.291004513232e+00 1.296640880332e+00 1.301666725777e+00 1.306006037131e+00 1.309567700991e+00 1.312300775981e+00 1.314122816275e+00 1.314998991212e+00 1.314882299910e+00 1.313752199573e+00 1.311597600113e+00 1.308414555861e+00 1.304228398847e+00 1.299053946295e+00 1.292938379093e+00 1.285923450523e+00 1.278057979230e+00 1.269408522587e+00 1.260024966086e+00 1.249978419890e+00 1.239318267129e+00 1.228109910241e+00 1.216403378202e+00 1.204247888430e+00 1.191692415910e+00 1.178773692449e+00 1.165536948840e+00 1.152014006707e+00 1.138248163213e+00 1.124275110861e+00 1.110139576828e+00 1.095886411046e+00 1.081566526864e+00 1.067243618683e+00 1.052970739264e+00 1.038829493390e+00 1.024881559416e+00 1.011206287497e+00 9.978730957987e-01 9.871854531677e-01 9.759389781866e-01 9.645434903605e-01 9.535718184243e-01 9.435816857139e-01 9.349291051162e-01 9.276515449675e-01 9.214671288085e-01 9.158470336874e-01 9.102034630283e-01 9.040916504659e-01 8.973428918391e-01 8.901277614365e-01 8.829213966589e-01 8.763513886997e-01 8.709845752012e-01 8.671652485081e-01 8.648934912293e-01 8.638206017471e-01 8.633889384951e-01 8.630286898450e-01 8.623394916739e-01 8.612358532648e-01 8.599942910285e-01 8.591499575355e-01 8.593243134120e-01 8.610243887215e-01 8.644547423043e-01 8.694157759182e-01 8.753777009865e-01 8.816302558953e-01 8.874812967603e-01 8.924647674591e-01 8.964739450895e-01 8.997393060082e-01 9.027429865083e-01 9.060349017968e-01 9.099935296034e-01 9.146575984885e-01 9.196655780054e-01 9.242848105940e-01 9.275769086265e-01 9.286295187266e-01 9.267697095172e-01 9.217171878353e-01 9.136769143205e-01 9.033135997463e-01 8.915671408613e-01 8.775379862931e-01 8.565892660907e-01 8.167518846389e-01 7.660086305260e-01 7.242962837211e-01 7.125359534740e-01 7.400342869434e-01 7.972214790670e-01 8.629641517662e-01 9.162561575849e-01 9.424143234487e-01 9.347218654132e-01 8.947773948825e-01 8.326757230010e-01 7.667715287892e-01 7.208002853471e-01 7.141995008929e-01 7.487417540279e-01 8.070678790849e-01 8.656074266101e-01 9.058059603117e-01 9.181315172273e-01 9.025700928866e-01 8.681208652929e-01 8.310911314892e-01 8.101661584515e-01 8.173376727827e-01 8.498771504008e-01 8.919656283576e-01 9.238951652426e-01 9.302860339879e-01 9.043037982793e-01 8.497583893771e-01 7.826488174383e-01 7.306579137457e-01 7.240294286088e-01 7.740105043078e-01 8.620239070843e-01 9.556150547996e-01 1.026223522814e+00 1.055273097441e+00 1.034904127453e+00 9.682456185199e-01 8.703765500059e-01 7.699725278763e-01 7.070377502072e-01 7.136946838160e-01 7.840026510975e-01 8.800285096803e-01 9.633792701409e-01 1.009192630526e+00 1.006692152779e+00 9.579798458768e-01 8.780368301269e-01 7.949873175680e-01 7.458634953404e-01 7.578312019129e-01 8.243321670624e-01 9.115670040980e-01 9.842176467946e-01 1.018367387942e+00 1.003187822225e+00 9.407169374249e-01 8.466150656048e-01 7.520924781088e-01 7.011948631913e-01 7.270450816421e-01 8.190175402136e-01 9.351478073903e-01 1.035925886363e+00 1.095810283208e+00 1.102639137038e+00 1.056175308715e+00 9.680543117965e-01 8.629360148122e-01 7.786418828799e-01 7.555403743653e-01 8.070206720973e-01 9.061627941287e-01 1.012182068640e+00 1.093701122808e+00 1.133120244040e+00 1.125118563263e+00 1.075273690427e+00 9.993004735459e-01 9.218008666873e-01 8.712335393437e-01 8.675147512677e-01 9.085531728761e-01 9.725940184376e-01 1.033550286149e+00 1.072116023724e+00 1.078974110232e+00 1.054487078930e+00 1.007579799563e+00 9.538026137420e-01 9.116123241938e-01 8.956330011789e-01 9.093924171073e-01 9.438270077667e-01 9.834642329720e-01 1.014076864802e+00 1.026904372916e+00 1.019758220979e+00 9.963829986366e-01 9.650141081044e-01 9.360028413999e-01 9.186293945364e-01 9.177774561371e-01 9.322785367791e-01 9.561342725006e-01 9.814666120769e-01 1.001329617262e+00 1.011169705062e+00 1.009274217858e+00 9.965709225439e-01 9.762043279134e-01 9.529340725606e-01 9.321925494951e-01 9.193302015763e-01 9.352567222630e-01
 6.806636391023e-01 6.818503322952e-01 6.830915372669e-01 6.843940349253e-01 6.857294963097e-01 6.870728310890e-01 6.884208873960e-01 6.897704734732e-01 6.911087590872e-01 6.924211925105e-01 6.936988707961e-01 6.949557902303e-01 6.962312220557e-01 6.975723044756e-01 6.989976751292e-01 7.004702620032e-01 7.019136338813e-01 7.032615708742e-01 7.045083494641e-01 7.057069461660e-01 7.069290274685e-01 7.082255363332e-01 7.095987832676e-01 7.110025339215e-01 7.123750697720e-01 7.136725301476e-01 7.148950795925e-01 7.160805792713e-01 7.172768430047e-01 7.185134240382e-01 7.197993175807e-01 7.211241386186e-01 7.224640731993e-01 7.237897464790e-01 7.250690198759e-01 7.262888075423e-01 7.274652314555e-01 7.286387753326e-01 7.298571049471e-01 7.311444415599e-01 7.324775623481e-01 7.337996830457e-01 7.350564882403e-01 7.362338030672e-01 7.373614489078e-01 7.384909392345e-01 7.396644966168e-01 7.408928906554e-01 7.421624251958e-01 7.434451732892e-01 7.447112449011e-01 7.459327812695e-01 7.470957103633e-01 7.482102201621e-01 7.493139532140e-01 7.504569849125e-01 7.516709885581e-01 7.529412482646e-01 7.542133394560e-01 7.554262856692e-01 7.565584966862e-01 7.576311354092e-01 7.586976839656e-01 7.598061181804e-01 7.609694483124e-01 7.621672531203e-01 7.633665086547e-01 7.645423786151e-01 7.656882137926e-01 7.668091294312e-01 7.679129625141e-01 7.690143223009e-01 7.701219124696e-01 7.712510984113e-01 7.724061182965e-01 7.735835312241e-01 7.747698416046e-01 7.759450358656e-01 7.770979512410e-01 7.782315476140e-01 7.793568826669e-01 7.804818326224e-01 7.816116134140e-01 7.827545771115e-01 7.839241920362e-01 7.851305101091e-01 7.863664495452e-01 7.875939283154e-01 7.887643886885e-01 7.898503839466e-01 7.908809154253e-01 7.919355376158e-01 7.930899731456e-01 7.943569104098e-01 7.956603757740e-01 7.968851683393e-01 7.979544815872e-01 7.988918937575e-01 7.998076456828e-01 8.008175172027e-01 8.019606184670e-01 8.031724924466e-01 8.043343098830e-01 8.053653437329e-01 8.062795056094e-01 8.071692241602e-01 8.081286384148e-01 8.091861812079e-01 8.102839208691e-01 8.113397225750e-01 8.123191017348e-01 8.132688923517e-01 8.142714033546e-01 8.153711389614e-01 8.165279101425e-01 8.176468525364e-01 8.186559366410e-01 8.195726455624e-01 8.204978984117e-01 8.215410917881e-01 8.227271765070e-01 8.239715320390e-01 8.251323211963e-01 8.261149035922e-01 8.269345782761e-01 8.277129437383e-01 8.285849780030e-01 8.296107540183e-01 8.307366583593e-01 8.318446161505e-01 8.328314901645e-01 8.336711248508e-01 8.344201934703e-01 8.351734629072e-01 8.360109979124e-01 8.369606643466e-01 8.380009705858e-01 8.390709176634e-01 8.400964009265e-01 8.410191673713e-01 8.418328057140e-01 8.425895390449e-01 8.433804300047e-01 8.442802747702e-01 8.452980059848e-01 8.463551271655e-01 8.473369499490e-01 8.481715578831e-01 8.488762637145e-01 8.495496756495e-01 8.502935535288e-01 8.511467645811e-01 8.520720487299e-01 8.529902586773e-01 8.538480076070e-01 8.546441430620e-01 8.554157447485e-01 8.561967306807e-01 8.569972854617e-01 8.578108209410e-01 8.586375849591e-01 8.594826513255e-01 8.603402435837e-01 8.611851910333e-01 8.619789755496e-01 8.627047119337e-01 8.633836939988e-01 8.640684886416e-01 8.647952657409e-01 8.655649230504e-01 8.663398908489e-01 8.670813057749e-01 8.677767505133e-01 8.684451823093e-01 8.691141453474e-01 8.698042104887e-01 8.705082216826e-01 8.712156805329e-01 8.719154943413e-01 8.726071079662e-01 8.732912462425e-01 8.739635300085e-01 8.746206603075e-01 8.752652813589e-01 8.759014966081e-01 8.765350244521e-01 8.771688080091e-01 8.778009785458e-01 8.784277766649e-01 8.790452805455e-01 8.796543776223e-01 8.802531153242e-01 8.808414911925e-01 8.814211921204e-01 8.819948816008e-01 8.825655002036e-01 8.831309607063e-01 8.836923182665e-01 8.842415008560e-01 8.847821102459e-01 8.853152509543e-01 8.858427580141e-01 8.863649298925e-01 8.868803063380e-01 8.873886688018e-01 8.878880740515e-01 8.883821106650e-01 8.888685283465e-01 8.893462759050e-01 8.898155466314e-01 8.902758133246e-01 8.907298827895e-01 8.911782616616e-01 8.916202895238e-01 8.920534716910e-01 8.924764118304e-01 8.928932700031e-01 8.933050527452e-01 8.937100802921e-01 8.941083182485e-01 8.944959659095e-01 8.948740411504e-01 8.952451260715e-01 8.956093471229e-01 8.959652705899e-01 8.963116135915e-01 8.966467091163e-01 8.969741684976e-01 8.972960891498e-01 8.976118264076e-01 8.979193460901e-01 8.982182536901e-01 8.985072152015e-01 8.987887889967e-01 8.990628379158e-01 8.993296580614e-01 8.995862485165e-01 8.998355299616e-01 9.000756294524e-01 9.003072332797e-01 9.005296395666e-01 9.007422537576e-01 9.009482704974e-01 9.011466487779e-01 9.013372046887e-01 9.015190893223e-01 9.016908287831e-01 9.018520379592e-01 9.020034605703e-01 9.021481831546e-01 9.022850516275e-01 9.024120552044e-01 9.025308032921e-01 9.026384994306e-01 9.027358202566e-01 9.028250582628e-01 9.029045729734e-01 9.029764005325e-01 9.030386949253e-01 9.030920387806e-01 9.031346743874e-01 9.031674941221e-01 9.031927733823e-01 9.032085590511e-01 9.032142380991e-01 9.032111514483e-01 9.031985359934e-01 9.031761727222e-01 9.031440199321e-01 9.031039960862e-01 9.030524205473e-01 9.029910845231e-01 9.029214773613e-01 9.028404719367e-01 9.027484266270e-01 9.026494161648e-01 9.025403221436e-01 9.024199427013e-01 9.022890528285e-01 9.021484679286e-01 9.019971745097e-01 9.018378555830e-01 9.016689000375e-01 9.014895837611e-01 9.012988704964e-01 9.010986780248e-01 9.008888602453e-01 9.006683018539e-01 9.004389707920e-01 9.001975854033e-01 8.999471781132e-01 8.996855433912e-01 8.994125505487e-01 8.991310516035e-01 8.988382135430e-01 8.985355273289e-01 8.982197486074e-01 8.978941501349e-01 8.975589036176e-01 8.972136228499e-01 8.968578040498e-01 8.964902678473e-01 8.961128764860e-01 8.957231590251e-01 8.953239895221e-01 8.949143473375e-01 8.944942322111e-01 8.940635167262e-01 8.936214584822e-01 8.931679214373e-01 8.927038609991e-01 8.922273639024e-01 8.917423504441e-01 8.912455797320e-01 8.907377727455e-01 8.902177778285e-01 8.896860649963e-01 8.891436546070e-01 8.885899401353e-01 8.880253372481e-01 8.874511619890e-01 8.868639854590e-01 8.862657210674e-01 8.856547006427e-01 8.850322510376e-01 8.843987380178e-01 8.837539440362e-01 8.830989448294e-01 8.824339620572e-01 8.817565521865e-01 8.810658293102e-01 8.803644217700e-01 8.796505071156e-01 8.789245565959e-01 8.781893104808e-01 8.774424370163e-01 8.766845557401e-01 8.759142023088e-01 8.751328143194e-01 8.743405698247e-01 8.735330280829e-01 8.727165442228e-01 8.718878370473e-01 8.710486035637e-01 8.701981804329e-01 8.693345731591e-01 8.684603738802e-01 8.675730178619e-01 8.666750959610e-01 8.657650298474e-01 8.648428998326e-01 8.639092621796e-01 8.629639639011e-01 8.620066350341e-01 8.610383827967e-01 8.600581061536e-01 8.590646521833e-01 8.580592384462e-01 8.570419900075e-01 8.560147326086e-01 8.549757975936e-01 8.539257975898e-01 8.528620575660e-01 8.517860672098e-01 8.506996061201e-01 8.496001088886e-01 8.484892968734e-01 8.473685815511e-01 8.462348868149e-01 8.450894700975e-01 8.439317529508e-01 8.427613150597e-01 8.415801940145e-01 8.403868490577e-01 8.391812159848e-01 8.379639715210e-01 8.367352818214e-01 8.354944841930e-01 8.342438720699e-01 8.329810747012e-01 8.317042149891e-01 8.304163069081e-01 8.291169752870e-01 8.278061271050e-01 8.264856669585e-01 8.251539757945e-01 8.238099997135e-01 8.224531486278e-01 8.210846583356e-01 8.197032813424e-01 8.183111053765e-01 8.169093736580e-01 8.154969728178e-01 8.140718958173e-01 8.126346573086e-01 8.111837742094e-01 8.097210120924e-01 8.082482918368e-01 8.067662676432e-01 8.052731803602e-01 8.037671835980e-01 8.022504841131e-01 8.007199491512e-01 7.991788307124e-01 7.976268941779e-01 7.960650612942e-01 7.944931328514e-01 7.929108071077e-01 7.913165420036e-01 7.897099591160e-01 7.880941644564e-01 7.864659156247e-01 7.848302063433e-01 7.831842829310e-01 7.815268556882e-01 7.798591638010e-01 7.781817339645e-01 7.764928461244e-01 7.747953308205e-01 7.730866700127e-01 7.713680272942e-01 7.696390154074e-01 7.679011396664e-01 7.661531233565e-01 7.643953206241e-01 7.626277746296e-01 7.608507586640e-01 7.590634250141e-01 7.572668846231e-01 7.554602351000e-01 7.536468122340e-01 7.518224895378e-01 7.499919780551e-01 7.481501311151e-01 7.463000530224e-01 7.444406114255e-01 7.425725566859e-01 7.406970255693e-01 7.388137191598e-01 7.369230095378e-01 7.350244051627e-01 7.331158971884e-01 7.312004133054e-01 7.292768932996e-01 7.273467864717e-01 7.254096290011e-01 7.234648383246e-01 7.215138084310e-01 7.195549567214e-01 7.175885033004e-01 7.156158630306e-01 7.136366150128e-01 7.116512439725e-01 7.096597967967e-01 7.076618725629e-01 7.056579843023e-01 7.036481191087e-01 7.016314481168e-01 6.996117379594e-01 6.975860028322e-01 6.955561057429e-01 6.935209939970e-01 6.914809901513e-01 6.894355157197e-01 6.873883558818e-01 6.853355261210e-01 6.832814197816e-01 6.812220497492e-01 6.791601117525e-01 6.770942906323e-01 6.750268882965e-01 6.729568358769e-01 6.708838405040e-01 6.688092024834e-01 6.667314527406e-01 6.646519441946e-01 6.625717443775e-01 6.604901074355e-01 6.584087373683e-01 6.563259148655e-01 6.542430000980e-01 6.521586703262e-01 6.500758302465e-01 6.479930437075e-01 6.459124843685e-01 6.438329585823e-01 6.417534178297e-01 6.396773592971e-01 6.376012399078e-01 6.355292397872e-01 6.334604678223e-01 6.313931246021e-01 6.293307627848e-01 6.272701468969e-01 6.252147489493e-01 6.231646284685e-01 6.211176462071e-01 6.190758534341e-01 6.170403886214e-01 6.150102991912e-01 6.129869205164e-01 6.109692249281e-01 6.089608158715e-01 6.069581043028e-01 6.049625281288e-01 6.029751161059e-01 6.009975403825e-01 5.990293035361e-01 5.970693143310e-01 5.951199151212e-01 5.931806724040e-01 5.912520364668e-01 5.893354259652e-01 5.874295505912e-01 5.855361217846e-01 5.836551207224e-01 5.817880755278e-01 5.799329472194e-01 5.780931143208e-01 5.762667977914e-01 5.744559756650e-01 5.726595768664e-01 5.708791866449e-01 5.691155663572e-01 5.673689599028e-01 5.656388359558e-01 5.639265354971e-01 5.622336496201e-01 5.605594760553e-01 5.589046536032e-01 5.572698306116e-01 5.556536132075e-01 5.540609273350e-01 5.524880727983e-01 5.509379113456e-01 5.494106297155e-01 5.479061785113e-01 5.464232445315e-01 5.449658456759e-01 5.435333997568e-01 5.421255353600e-01 5.407435294879e-01 5.393872097095e-01 5.380573732271e-01 5.367555294208e-01 5.354811967921e-01 5.342350673628e-01 5.330175275803e-01 5.318298237902e-01 5.306706884107e-01 5.295421379981e-01 5.284448553469e-01 5.273797737417e-01 5.263448803215e-01 5.253426304542e-01 5.243729451268e-01 5.234363191497e-01 5.225334181576e-01 5.216640639419e-01 5.208308050008e-01 5.200303436026e-01 5.192678075864e-01 5.185384320953e-01 5.178466834827e-01 5.171919703853e-01 5.165724293611e-01 5.159927176824e-01 5.154485829218e-01 5.149431230942e-01 5.144766917576e-01 5.140498416428e-01 5.136599241781e-01 5.133099640487e-01 5.130003553501e-01 5.127297400390e-01 5.125000668026e-01 5.123100378058e-01 5.121606329477e-01 5.120517953105e-01 5.119843033170e-01 5.119588141620e-01 5.119727045800e-01 5.120289132806e-01 5.121276706821e-01 5.122670147612e-01 5.124481866237e-01 5.126712572190e-01 5.129353618420e-01 5.132412721350e-01 5.135900142484e-01 5.139794169994e-01 5.144125137184e-01 5.148856168945e-01 5.154004860293e-01 5.159567374831e-01 5.165544522213e-01 5.171935881960e-01 5.178736446195e-01 5.185964519241e-01 5.193586158502e-01 5.201614232906e-01 5.210045888850e-01 5.218875604680e-01 5.228111433883e-01 5.237742897878e-01 5.247762592221e-01 5.258171197738e-01 5.268968051909e-01 5.280141519030e-01 5.291707854701e-01 5.303657537835e-01 5.315942859486e-01 5.328627330120e-01 5.341670478545e-01 5.355068344273e-01 5.368820876584e-01 5.382929828181e-01 5.397380794206e-01 5.412159773382e-01 5.427287568933e-01 5.442757631335e-01 5.458526164533e-01 5.474637324337e-01 5.491052353030e-01 5.507775671538e-01 5.524797798896e-01 5.542131703601e-01 5.559748162801e-01 5.577647618540e-01 5.595828860568e-01 5.614292646926e-01 5.633011187198e-01 5.651999559663e-01 5.671232785667e-01 5.690725514041e-01 5.710444429061e-01 5.730408219531e-01 5.750598931122e-01 5.771025062427e-01 5.791653596579e-01 5.812488645587e-01 5.833535208480e-01 5.854763846786e-01 5.876196200407e-01 5.897793717916e-01 5.919575915938e-01 5.941520693515e-01 5.963630914095e-01 5.985891244170e-01 6.008290385934e-01 6.030840484098e-01 6.053505750735e-01 6.076320716010e-01 6.099239976392e-01 6.122264372153e-01 6.145401162831e-01 6.168630902740e-01 6.191967050531e-01 6.215361181863e-01 6.238844264081e-01 6.262381405242e-01 6.285995990739e-01 6.309654787000e-01 6.333358925445e-01 6.357104817671e-01 6.380887330529e-01 6.404692834877e-01 6.428509326925e-01 6.452343689182e-01 6.476174872088e-01 6.500008930734e-01 6.523827565722e-01 6.547630851829e-01 6.571409887639e-01 6.595164410490e-01 6.618866386139e-01 6.642535221226e-01 6.666147764607e-01 6.689704477424e-01 6.713176836648e-01 6.736597507300e-01 6.759920757841e-01 6.783169461728e-01 6.806317884431e-01 6.829351496516e-01 6.852304716786e-01 6.875130683729e-01 6.897826543213e-01 6.920406033295e-01 6.942841640931e-01 6.965137325154e-01 6.987292394167e-01 7.009286649492e-01 7.031116506881e-01 7.052777919669e-01 7.074269387556e-01 7.095582233963e-01 7.116708061766e-01 7.137633586994e-01 7.158368592192e-01 7.178884881020e-01 7.199191382225e-01 7.219283406340e-01 7.239142455645e-01 7.258777316166e-01 7.278166547528e-01 7.297309666573e-01 7.316205706303e-01 7.334842598600e-01 7.353221160644e-01 7.371330241158e-01 7.389182032305e-01 7.406729381855e-01 7.424009113009e-01 7.440988629227e-01 7.457675833537e-01 7.474044063131e-01 7.490126419735e-01 7.505882327476e-01 7.521320053086e-01 7.536442675257e-01 7.551220200541e-01 7.565669475336e-01 7.579778532775e-01 7.593536585522e-01 7.606952954871e-01 7.620003416229e-01 7.632709789562e-01 7.645029707799e-01 7.656998498624e-01 7.668580803217e-01 7.679790793937e-01 7.690609049508e-01 7.701041807916e-01 7.711087662987e-01 7.720728734502e-01 7.729972502045e-01 7.738803363012e-01 7.747234746874e-01 7.755248194512e-01 7.762841731014e-01 7.770012513022e-01 7.776760350383e-01 7.783077670442e-01 7.788969161469e-01 7.794425946929e-01 7.799436701331e-01 7.804014083649e-01 7.808141502586e-01 7.811832209208e-01 7.815055415262e-01 7.817842135159e-01 7.820165885618e-01 7.822034439947e-01 7.823454594561e-01 7.824401190519e-01 7.824890698185e-01 7.824902847876e-01 7.824460614288e-01 7.823554957981e-01 7.822158689059e-01 7.820319681086e-01 7.817989765733e-01 7.815193310492e-01 7.811919328812e-01 7.808193094392e-01 7.803976591331e-01 7.799292586286e-01 7.794143732917e-01 7.788514480498e-01 7.782410112888e-01 7.775844387900e-01 7.768798413264e-01 7.761298222022e-01 7.753328980000e-01 7.744894970492e-01 7.735986982681e-01 7.726626272903e-01 7.716812243751e-01 7.706540224181e-01 7.695830636620e-01 7.684656413743e-01 7.673044767575e-01 7.661000932558e-01 7.648513882061e-01 7.635605771420e-01 7.622269949832e-01 7.608512064214e-01 7.594345663804e-01 7.579753223603e-01 7.564772639988e-01 7.549396783988e-01 7.533631425788e-01 7.517486662951e-01 7.500976423136e-01 7.484084934456e-01 7.466861636086e-01 7.449274441207e-01 7.431366006242e-01 7.413131384237e-01 7.394590053756e-01 7.375728562108e-01 7.356590636608e-01 7.337156870802e-01 7.317465470573e-01 7.297521724153e-01 7.277332806772e-01 7.256921129946e-01 7.236297012953e-01 7.215473648480e-01 7.194465316245e-01 7.173297515675e-01 7.151984362192e-01 7.130536290967e-01 7.108981558892e-01 7.087327110163e-01 7.065603213506e-01 7.043827451014e-01 7.022013653653e-01 7.000190795477e-01 6.978380430041e-01 6.956589308648e-01 6.934852511424e-01 6.913201555493e-01 6.891651771094e-01 6.870217210222e-01 6.848931041218e-01 6.827832626476e-01 6.806930115986e-01 6.786258834735e-01 6.765841190476e-01 6.745712528426e-01 6.725897204662e-01 6.706419309174e-01 6.687320043973e-01 6.668620168210e-01 6.650352518676e-01 6.632561116954e-01 6.615249729904e-01 6.598460697170e-01 6.582233522914e-01 6.566602409375e-01 6.551586081814e-01 6.537231233470e-01 6.523554707338e-01 6.510595484824e-01 6.498394317097e-01 6.486983969360e-01 6.476375276571e-01 6.466618492493e-01 6.457756870350e-01 6.449790853475e-01 6.442776933978e-01 6.436735638183e-01 6.431708014514e-01 6.427706646787e-01 6.424777528193e-01 6.422930654409e-01 6.422210155002e-01 6.422628346726e-01 6.424218493430e-01 6.427012460336e-01 6.431024819637e-01 6.436254795529e-01 6.442771197440e-01 6.450564187482e-01 6.459659678720e-01 6.470071630989e-01 6.481807972875e-01 6.494910821191e-01 6.509357127665e-01 6.525176277911e-01 6.542379763004e-01 6.560956111779e-01 6.580931090502e-01 6.602299505087e-01 6.625065930126e-01 6.649218877518e-01 6.674776463309e-01 6.701714991025e-01 6.730038437145e-01 6.759758076383e-01 6.790839238712e-01 6.823287500482e-01 6.857077748185e-01 6.892214562061e-01 6.928654667340e-01 6.966419200852e-01 7.005465875653e-01 7.045763377075e-01 7.087328875708e-01 7.130107277412e-01 7.174087714709e-01 7.219243507056e-01 7.265552433644e-01 7.312972365381e-01 7.361505155156e-01 7.411093802843e-01 7.461707183963e-01 7.513336422882e-01 7.565924267475e-01 7.619465432396e-01 7.673909048300e-01 7.729229912010e-01 7.785373780656e-01 7.842329262755e-01 7.900054655358e-01 7.958490211780e-01 8.017647409351e-01 8.077422267273e-01 8.137841061949e-01 8.198824182077e-01 8.260328967574e-01 8.322372262864e-01 8.384830513011e-01 8.447759947585e-01 8.511037423819e-01 8.574673601438e-01 8.638594516491e-01 8.702787223699e-01 8.767217867123e-01 8.831806740851e-01 8.896566706837e-01 8.961393486142e-01 9.026321662681e-01 9.091234236299e-01 9.156148280008e-01 9.221009688428e-01 9.285747620293e-01 9.350374616976e-01 9.414787378413e-01 9.479007803551e-01 9.542961490023e-01 9.606609452794e-01 9.669937451879e-01 9.732862850484e-01 9.795388038755e-01 9.857447912558e-01 9.919028533933e-01 9.980049139294e-01 1.004050694939e+00 1.010037041935e+00 1.015956201520e+00 1.021807328552e+00 1.027585271711e+00 1.033287454741e+00 1.038908954114e+00 1.044448006778e+00 1.049897510974e+00 1.055257416589e+00 1.060521041080e+00 1.065687692566e+00 1.070750660448e+00 1.075709126570e+00 1.080559506063e+00 1.085295924875e+00 1.089917827195e+00 1.094418569990e+00 1.098798590458e+00 1.103050408496e+00 1.107175083531e+00 1.111167737269e+00 1.115023754829e+00 1.118742208623e+00 1.122317600508e+00 1.125750372976e+00 1.129033223345e+00 1.132168529975e+00 1.135148587023e+00 1.137974630372e+00 1.140642487850e+00 1.143147087868e+00 1.145490910381e+00 1.147667286491e+00 1.149678483538e+00 1.151516667796e+00 1.153186188479e+00 1.154679472989e+00 1.155996762729e+00 1.157138201393e+00 1.158099492773e+00 1.158881232353e+00 1.159479010046e+00 1.159895615034e+00 1.160126824629e+00 1.160172523593e+00 1.160033936926e+00 1.159707523439e+00 1.159195520087e+00 1.158495838410e+00 1.157610520472e+00 1.156535602149e+00 1.155277628665e+00 1.153832387096e+00 1.152199988406e+00 1.150386883620e+00 1.148387883531e+00 1.146210052948e+00 1.143849182132e+00 1.141312826752e+00 1.138599800405e+00 1.135714044124e+00 1.132659596788e+00 1.129435151071e+00 1.126050127445e+00 1.122502995531e+00 1.118802651359e+00 1.114948131491e+00 1.110948741202e+00 1.106808421507e+00 1.102530332802e+00 1.098125045761e+00 1.093594013007e+00 1.088946839865e+00 1.084188958895e+00 1.079329264592e+00 1.074374258409e+00 1.069332391052e+00 1.064216636525e+00 1.059028920269e+00 1.053785619814e+00 1.048491434464e+00 1.043159314606e+00 1.037802077288e+00 1.032428139958e+00 1.027050761676e+00 1.021680927392e+00 1.016334240119e+00 1.011021236244e+00 1.005755243368e+00 1.000550655568e+00 9.954223866576e-01 9.903829599564e-01 9.854492831369e-01 9.806334930969e-01 9.759511179373e-01 9.714193601102e-01 9.670523110922e-01 9.628622577614e-01 9.588693981439e-01 9.550841309439e-01 9.515252363436e-01 9.482018281582e-01 9.451329507988e-01 9.423286924161e-01 9.398048834751e-01 9.375728753000e-01 9.356407820993e-01 9.340259961557e-01 9.327336972071e-01 9.317758747446e-01 9.311557964073e-01 9.308853243695e-01 9.309676967596e-01 9.314079701132e-01 9.322097008794e-01 9.333719250471e-01 9.349004775262e-01 9.367873305003e-01 9.390368246889e-01 9.416406761830e-01 9.445963184684e-01 9.478961929102e-01 9.515319179153e-01 9.554965443081e-01 9.597775424720e-01 9.643654525554e-01 9.692462256755e-01 9.744066143924e-01 9.798335908544e-01 9.855099497234e-01 9.914212134579e-01 9.975491574174e-01 1.003878530604e+00 1.010387645825e+00 1.017062954831e+00 1.023882661620e+00 1.030827938757e+00 1.037883180073e+00 1.045024924018e+00 1.052236746661e+00 1.059498737031e+00 1.066793374230e+00 1.074099388167e+00 1.081401961437e+00 1.088680252216e+00 1.095918238051e+00 1.103100257757e+00 1.110206142280e+00 1.117223881555e+00 1.124133813412e+00 1.130927439045e+00 1.137586152091e+00 1.144099651206e+00 1.150454478355e+00 1.156638957566e+00 1.162644063227e+00 1.168459272468e+00 1.174077712445e+00 1.179488364881e+00 1.184690021159e+00 1.189670802730e+00 1.194432595998e+00 1.198967639634e+00 1.203273870170e+00 1.207352608859e+00 1.211201690515e+00 1.214822786670e+00 1.218216389398e+00 1.221388016701e+00 1.224338929276e+00 1.227076493075e+00 1.229606757865e+00 1.231932197370e+00 1.234068761459e+00 1.236018391099e+00 1.237794327766e+00 1.239404424031e+00 1.240861468953e+00 1.242176979845e+00 1.243362565433e+00 1.244432198668e+00 1.245397798524e+00 1.246272104271e+00 1.247069903264e+00 1.247804247488e+00 1.248490022561e+00 1.249139155601e+00 1.249765544571e+00 1.250382148709e+00 1.251001132367e+00 1.251634734500e+00 1.252295634857e+00 1.252990470669e+00 1.253732578517e+00 1.254529584814e+00 1.255387167353e+00 1.256315585236e+00 1.257315484319e+00 1.258394311657e+00 1.259552998494e+00 1.260796012091e+00 1.262121610578e+00 1.263528741506e+00 1.265017290119e+00 1.266582754707e+00 1.268222000604e+00 1.269928054365e+00 1.271696486979e+00 1.273520027887e+00 1.275390625121e+00 1.277301021179e+00 1.279241726406e+00 1.281204571800e+00 1.283180425084e+00 1.285159340741e+00 1.287133185113e+00 1.289093833517e+00 1.291033621400e+00 1.292944112153e+00 1.294818650533e+00 1.296654458615e+00 1.298442372147e+00 1.300183336872e+00 1.301872227350e+00 1.303508844039e+00 1.305095161882e+00 1.306630921127e+00 1.308123148310e+00 1.309571112227e+00 1.310986559309e+00 1.312375326628e+00 1.313743863620e+00 1.315106614790e+00 1.316471174876e+00 1.317851299880e+00 1.319261667589e+00 1.320712021384e+00 1.322220808609e+00 1.323798069954e+00 1.325461268189e+00 1.327221778666e+00 1.329094094324e+00 1.331089649652e+00 1.333219078919e+00 1.335493310228e+00 1.337917311012e+00 1.340499534021e+00 1.343243352155e+00 1.346148610263e+00 1.349215672322e+00 1.352438577167e+00 1.355814119757e+00 1.359327124471e+00 1.362968918140e+00 1.366725236972e+00 1.370572874341e+00 1.374495484005e+00 1.378466354159e+00 1.382460924607e+00 1.386447814878e+00 1.390398633113e+00 1.394279534284e+00 1.398054291484e+00 1.401690907464e+00 1.405146438044e+00 1.408390276876e+00 1.411376903948e+00 1.414070040851e+00 1.416432732057e+00 1.418422547714e+00 1.420007749728e+00 1.421146651928e+00 1.421808948280e+00 1.421957194778e+00 1.421561058994e+00 1.420592973603e+00 1.419023355509e+00 1.416830932031e+00 1.413992654600e+00 1.410494758080e+00 1.406317011867e+00 1.401457665548e+00 1.395904498220e+00 1.389661173952e+00 1.382729235345e+00 1.375117516409e+00 1.366842628803e+00 1.357922222674e+00 1.348384461233e+00 1.338260215659e+00 1.327588983017e+00 1.316416921748e+00 1.304794221673e+00 1.292782438495e+00 1.280442977433e+00 1.267852923512e+00 1.255083165348e+00 1.242226570795e+00 1.229363172115e+00 1.216591319836e+00 1.204009780479e+00 1.191711678988e+00 1.179804244986e+00 1.168383553923e+00 1.157549387893e+00 1.147393946044e+00 1.138004983794e+00 1.129465379920e+00 1.121838941799e+00 1.115191212257e+00 1.109561038666e+00 1.104982112588e+00 1.101469757144e+00 1.099019324810e+00 1.097622108246e+00 1.097237390561e+00 1.097827481959e+00 1.099331267989e+00 1.101682784701e+00 1.104808058333e+00 1.108620705082e+00 1.113046101766e+00 1.117989854637e+00 1.123381323912e+00 1.129136517717e+00 1.135184309671e+00 1.141466482514e+00 1.147918983845e+00 1.154509818720e+00 1.161187111577e+00 1.167940692315e+00 1.174744492881e+00 1.181588588455e+00 1.188479517633e+00 1.195400699708e+00 1.202377737031e+00 1.209398040078e+00 1.216477083827e+00 1.223607905454e+00 1.230783932213e+00 1.238003923819e+00 1.245227869308e+00 1.252447813976e+00 1.259602472069e+00 1.266655905161e+00 1.273545933489e+00 1.280199073082e+00 1.286554997165e+00 1.292517713033e+00 1.298028164194e+00 1.302988216499e+00 1.307329009384e+00 1.310977097605e+00 1.313858829823e+00 1.315929112714e+00 1.317128348441e+00 1.317435722771e+00 1.316818155959e+00 1.315271418431e+00 1.312802205486e+00 1.309419363445e+00 1.305160341537e+00 1.300048430133e+00 1.294142225391e+00 1.287480550751e+00 1.280119681692e+00 1.272117909573e+00 1.263520675378e+00 1.254387893859e+00 1.244754536850e+00 1.234673749931e+00 1.224175235104e+00 1.213291423927e+00 1.202052582000e+00 1.190477625820e+00 1.178594090959e+00 1.166416148178e+00 1.153974149722e+00 1.141287683630e+00 1.128394120837e+00 1.115325676810e+00 1.102124560598e+00 1.088847454778e+00 1.075539389438e+00 1.062268491309e+00 1.049089978032e+00 1.036072673902e+00 1.023269222281e+00 1.012894845316e+00 1.001856625799e+00 9.905541552324e-01 9.795591499193e-01 9.694199023829e-01 9.604873385332e-01 9.528000247179e-01 9.460741278424e-01 9.397808768205e-01 9.333290253137e-01 9.262686467144e-01 9.184246669841e-01 9.099681164758e-01 9.013753543576e-01 8.932892201437e-01 8.863009315899e-01 8.807931906310e-01 8.768037667197e-01 8.740174436149e-01 8.719042871366e-01 8.699021770919e-01 8.676098232153e-01 8.649395826164e-01 8.621672524667e-01 8.598292765715e-01 8.585689529588e-01 8.589235375246e-01 8.611231233430e-01 8.649996659509e-01 8.700411110307e-01 8.755421826643e-01 8.807964408240e-01 8.853341256080e-01 8.890219704911e-01 8.920750200796e-01 8.949612082210e-01 8.982124405634e-01 9.021907543331e-01 9.069241869755e-01 9.120339961994e-01 9.167822930457e-01 9.202391949665e-01 9.215229369875e-01 9.200170069765e-01 9.155344205822e-01 9.084147200714e-01 8.995331085060e-01 8.903163883723e-01 8.820765620539e-01 8.644021187935e-01 8.373156596605e-01 7.927423095990e-01 7.473965539032e-01 7.219765542447e-01 7.313896369169e-01 7.744744190055e-01 8.348470278592e-01 8.913888847876e-01 9.268731118644e-01 9.313255906581e-01 9.029633557001e-01 8.485579898715e-01 7.835946192066e-01 7.307262570515e-01 7.124794902460e-01 7.374588742342e-01 7.932410405799e-01 8.562596435490e-01 9.051051264195e-01 9.266546857411e-01 9.173371692675e-01 8.830341700101e-01 8.382535333816e-01 8.029692928314e-01 7.947636514390e-01 8.180650939470e-01 8.606941711879e-01 9.018697828898e-01 9.226498291113e-01 9.118655503991e-01 8.686614044339e-01 8.040537894298e-01 7.416328504317e-01 7.130565049440e-01 7.402694520771e-01 8.159484812095e-01 9.101614497396e-01 9.912579515392e-01 1.036398564898e+00 1.033472539337e+00 9.812303545420e-01 8.899110046789e-01 7.829882746239e-01 6.980768939780e-01 6.760965494546e-01 7.284212028931e-01 8.237998130666e-01 9.196120046317e-01 9.850727877108e-01 1.004202126482e+00 9.740692831407e-01 9.041390446176e-01 8.166147427418e-01 7.454921089426e-01 7.257277873717e-01 7.679544579723e-01 8.479959200267e-01 9.289550028429e-01 9.817831614623e-01 9.904629221058e-01 9.518937432073e-01 8.759040831054e-01 7.864775256086e-01 7.213200282033e-01 7.182882731079e-01 7.845763830579e-01 8.895892919086e-01 9.935856987133e-01 1.066946421605e+00 1.093084445337e+00 1.067311175933e+00 9.964096254708e-01 8.993249891986e-01 8.079289422206e-01 7.618662389772e-01 7.863874529954e-01 8.691903142947e-01 9.733354579493e-01 1.064227283687e+00 1.119681639948e+00 1.129854873503e+00 1.095810944495e+00 1.028617520804e+00 9.485777081861e-01 8.824686827263e-01 8.551008992051e-01 8.751714215318e-01 9.291820489996e-01 9.922374863755e-01 1.041986537599e+00 1.064867881768e+00 1.056878029756e+00 1.022698411837e+00 9.741248068962e-01 9.275143896199e-01 8.989293761440e-01 8.974306725854e-01 9.205951624996e-01 9.567674037435e-01 9.918259255854e-01 1.014745903297e+00 1.020044219088e+00 1.007938312546e+00 9.835454224157e-01 9.552830489908e-01 9.325916261629e-01 9.229801561868e-01 9.293383541053e-01 9.490816572513e-01 9.755807804336e-01 1.000909505971e+00 1.018145841580e+00 1.022815942686e+00 1.013511028375e+00 9.920962236275e-01 9.635368302504e-01 9.350978144958e-01 9.151469186556e-01 9.276558920538e-01
 6.921911023597e-01 6.933295565263e-01 6.945238772763e-01 6.957796597415e-01 6.970704486268e-01 6.983700883179e-01 6.996728284350e-01 7.009766755765e-01 7.022689216788e-01 7.035339867451e-01 7.047628357160e-01 7.059719130021e-01 7.071997752707e-01 7.084942126019e-01 7.098735186504e-01 7.113006771327e-01 7.126991339733e-01 7.140013804115e-01 7.152004686304e-01 7.163483097449e-01 7.175204164576e-01 7.187673490404e-01 7.200928083017e-01 7.214501041514e-01 7.227775580695e-01 7.240276064102e-01 7.252016382921e-01 7.263355837404e-01 7.274798445430e-01 7.286644447382e-01 7.298993924295e-01 7.311750571544e-01 7.324683502805e-01 7.337462073308e-01 7.349773429817e-01 7.361452523675e-01 7.372678284885e-01 7.383860783964e-01 7.395499974526e-01 7.407855313248e-01 7.420684150495e-01 7.433422683599e-01 7.445485794240e-01 7.456744268202e-01 7.467487089110e-01 7.478231275878e-01 7.489392785092e-01 7.501121618208e-01 7.513286825805e-01 7.525592182497e-01 7.537743183331e-01 7.549438574088e-01 7.560529059723e-01 7.571111003813e-01 7.581560218229e-01 7.592407720704e-01 7.603960686841e-01 7.616120383928e-01 7.628301582631e-01 7.639924316504e-01 7.650711003581e-01 7.660880694794e-01 7.670955814515e-01 7.681417598562e-01 7.692446440792e-01 7.703842788094e-01 7.715282503045e-01 7.726502588251e-01 7.737402652988e-01 7.748026932555e-01 7.758449863274e-01 7.768822436847e-01 7.779286544860e-01 7.789949764915e-01 7.800900251530e-01 7.812081593897e-01 7.823338646783e-01 7.834498114297e-01 7.845421581757e-01 7.856140782578e-01 7.866745226939e-01 7.877337263053e-01 7.887986405285e-01 7.898795419664e-01 7.909886557048e-01 7.921348427771e-01 7.933096237709e-01 7.944734094802e-01 7.955789110284e-01 7.965984207111e-01 7.975639420137e-01 7.985542946237e-01 7.996454946233e-01 8.008484879177e-01 8.020880718385e-01 8.032500625021e-01 8.042578706272e-01 8.051323746725e-01 8.059817795090e-01 8.069236463581e-01 8.079990372606e-01 8.091435730821e-01 8.102428625035e-01 8.112132476236e-01 8.120662150039e-01 8.128897378775e-01 8.137796559715e-01 8.147643020609e-01 8.157890028831e-01 8.167762800180e-01 8.176901686959e-01 8.185741136954e-01 8.195101808633e-01 8.205402206101e-01 8.216246763736e-01 8.226701117884e-01 8.236047338835e-01 8.244491040207e-01 8.253039003153e-01 8.262784079231e-01 8.273954071380e-01 8.285717632814e-01 8.296630636452e-01 8.305738132077e-01 8.313205782026e-01 8.320243421238e-01 8.328233624994e-01 8.337780410343e-01 8.348352570957e-01 8.358759145861e-01 8.367941626861e-01 8.375604134763e-01 8.382337266003e-01 8.389102289635e-01 8.396701394691e-01 8.405475719693e-01 8.415145083933e-01 8.425122503669e-01 8.434652574958e-01 8.443149588291e-01 8.450533332472e-01 8.457319006912e-01 8.464445007293e-01 8.472675375665e-01 8.482083950382e-01 8.491907289523e-01 8.500997565585e-01 8.508604745922e-01 8.514886220078e-01 8.520827359027e-01 8.527449712662e-01 8.535183000280e-01 8.543647718418e-01 8.552054974162e-01 8.559861449166e-01 8.567036452728e-01 8.573960015864e-01 8.580960968601e-01 8.588157376187e-01 8.595509112092e-01 8.602969687484e-01 8.610608847788e-01 8.618371201586e-01 8.626031590995e-01 8.633189329492e-01 8.639658263473e-01 8.645650768037e-01 8.651674569400e-01 8.658111419514e-01 8.664981967336e-01 8.671914750437e-01 8.678518087859e-01 8.684659589700e-01 8.690505780901e-01 8.696363921869e-01 8.702413680842e-01 8.708608878672e-01 8.714845118939e-01 8.721009491858e-01 8.727088554586e-01 8.733079074789e-01 8.738952273442e-01 8.744684740570e-01 8.750271539460e-01 8.755777630206e-01 8.761270223934e-01 8.766754614300e-01 8.772220932106e-01 8.777620665726e-01 8.782938101635e-01 8.788168385905e-01 8.793293937617e-01 8.798315132960e-01 8.803231107368e-01 8.808094967785e-01 8.812921794745e-01 8.817709970253e-01 8.822435286617e-01 8.827043883052e-01 8.831551185200e-01 8.835989716927e-01 8.840380490575e-01 8.844718239583e-01 8.848987957537e-01 8.853171679418e-01 8.857266214387e-01 8.861310886309e-01 8.865289209180e-01 8.869159515049e-01 8.872944681135e-01 8.876635041161e-01 8.880275324818e-01 8.883854533484e-01 8.887362145639e-01 8.890771916956e-01 8.894082634934e-01 8.897328164757e-01 8.900525149848e-01 8.903663440844e-01 8.906723084616e-01 8.909674979150e-01 8.912526739294e-01 8.915300429998e-01 8.918018799923e-01 8.920644030352e-01 8.923179658386e-01 8.925591808340e-01 8.927922834950e-01 8.930203162574e-01 8.932421917153e-01 8.934557580894e-01 8.936602687543e-01 8.938544381161e-01 8.940404911620e-01 8.942203749932e-01 8.943912967842e-01 8.945538819268e-01 8.947063767131e-01 8.948502966998e-01 8.949860749344e-01 8.951132287910e-01 8.952303123228e-01 8.953390628402e-01 8.954406206265e-01 8.955344505022e-01 8.956196669734e-01 8.956940466183e-01 8.957595502934e-01 8.958146178811e-01 8.958610381530e-01 8.958992790792e-01 8.959292720299e-01 8.959500006813e-01 8.959597259036e-01 8.959596699230e-01 8.959496774405e-01 8.959310159728e-01 8.959037190259e-01 8.958679509056e-01 8.958228913534e-01 8.957660707907e-01 8.957005439262e-01 8.956257490061e-01 8.955430024780e-01 8.954491133090e-01 8.953463217366e-01 8.952343392476e-01 8.951122334753e-01 8.949801255830e-01 8.948390168461e-01 8.946882821130e-01 8.945264962461e-01 8.943564661599e-01 8.941751707676e-01 8.939836863342e-01 8.937830983863e-01 8.935740782566e-01 8.933520989340e-01 8.931205970258e-01 8.928791080127e-01 8.926268977673e-01 8.923668879630e-01 8.920960901661e-01 8.918156214259e-01 8.915240211362e-01 8.912223802589e-01 8.909109234451e-01 8.905879838603e-01 8.902562790405e-01 8.899143742101e-01 8.895615507477e-01 8.891986689293e-01 8.888237387629e-01 8.884401016458e-01 8.880448832028e-01 8.876397438736e-01 8.872232000961e-01 8.867955990123e-01 8.863580915064e-01 8.859098644842e-01 8.854517668855e-01 8.849822854822e-01 8.845025547165e-01 8.840099912517e-01 8.835086000995e-01 8.829968744523e-01 8.824746101362e-01 8.819420046057e-01 8.813970103179e-01 8.808416208376e-01 8.802744452982e-01 8.796961479422e-01 8.791075222824e-01 8.785082127164e-01 8.778986244047e-01 8.772753831432e-01 8.766419256163e-01 8.759967689921e-01 8.753414450910e-01 8.746745773693e-01 8.739978473157e-01 8.733088707137e-01 8.726080035617e-01 8.718954173526e-01 8.711710497351e-01 8.704362527325e-01 8.696894594068e-01 8.689331829313e-01 8.681656384150e-01 8.673865036618e-01 8.665946331473e-01 8.657914504891e-01 8.649765272547e-01 8.641487059769e-01 8.633118472608e-01 8.624640464963e-01 8.616055480918e-01 8.607344950627e-01 8.598524280316e-01 8.589573168369e-01 8.580507046654e-01 8.571335756817e-01 8.562043505658e-01 8.552645985422e-01 8.543137536243e-01 8.533507178304e-01 8.523770547558e-01 8.513908012381e-01 8.503935908028e-01 8.493835446143e-01 8.483627820094e-01 8.473295462415e-01 8.462853904477e-01 8.452305409482e-01 8.441637628382e-01 8.430842149934e-01 8.419935011890e-01 8.408912090420e-01 8.397780872998e-01 8.386535168065e-01 8.375158851430e-01 8.363692986322e-01 8.352093657535e-01 8.340374445345e-01 8.328548369674e-01 8.316596458828e-01 8.304546707257e-01 8.292375519659e-01 8.280092680975e-01 8.267697145694e-01 8.255183328914e-01 8.242539834093e-01 8.229786478470e-01 8.216917884316e-01 8.203935574013e-01 8.190849849728e-01 8.177637898645e-01 8.164315930174e-01 8.150888378787e-01 8.137349575487e-01 8.123678270846e-01 8.109897478357e-01 8.096017520604e-01 8.082009169491e-01 8.067918016618e-01 8.053709837295e-01 8.039389220625e-01 8.024943374224e-01 8.010378953848e-01 7.995705767922e-01 7.980924819263e-01 7.966051625220e-01 7.951071544261e-01 7.935970298568e-01 7.920757326120e-01 7.905425856214e-01 7.889967738631e-01 7.874407124359e-01 7.858767523359e-01 7.843005006334e-01 7.827153455615e-01 7.811184238743e-01 7.795080109854e-01 7.778879904894e-01 7.762569860900e-01 7.746174532516e-01 7.729685772319e-01 7.713095922877e-01 7.696401495829e-01 7.679585507863e-01 7.662671732808e-01 7.645664464351e-01 7.628572365685e-01 7.611385258377e-01 7.594104120342e-01 7.576723479273e-01 7.559241401487e-01 7.541674839973e-01 7.524006456517e-01 7.506252168540e-01 7.488400418996e-01 7.470457509790e-01 7.452417495537e-01 7.434285150116e-01 7.416075547440e-01 7.397785283247e-01 7.379402493510e-01 7.360919734650e-01 7.342360467352e-01 7.323710683048e-01 7.304993445011e-01 7.286189763860e-01 7.267321528790e-01 7.248361805575e-01 7.229325397905e-01 7.210223177079e-01 7.191021215252e-01 7.171760792452e-01 7.152434066022e-01 7.133054513326e-01 7.113586497890e-01 7.094061848064e-01 7.074461189375e-01 7.054788204937e-01 7.035065003170e-01 7.015280289383e-01 6.995444751104e-01 6.975552202724e-01 6.955589565409e-01 6.935571276684e-01 6.915501658969e-01 6.895380401168e-01 6.875214217885e-01 6.855002390176e-01 6.834737648158e-01 6.814434375627e-01 6.794070203239e-01 6.773669739259e-01 6.753240536614e-01 6.732789622301e-01 6.712284348999e-01 6.691755228706e-01 6.671189137023e-01 6.650591436871e-01 6.629991671246e-01 6.609367907016e-01 6.588716081383e-01 6.568054379046e-01 6.547368186515e-01 6.526668393156e-01 6.505961277855e-01 6.485253628067e-01 6.464547323085e-01 6.443842355307e-01 6.423115534035e-01 6.402406751307e-01 6.381686390249e-01 6.360994267994e-01 6.340309248895e-01 6.319634013323e-01 6.298971520013e-01 6.278328925535e-01 6.257727994672e-01 6.237145320622e-01 6.216592396465e-01 6.196077790605e-01 6.175603152787e-01 6.155157282287e-01 6.134763244610e-01 6.114416807263e-01 6.094124311749e-01 6.073883528856e-01 6.053711213683e-01 6.033589855217e-01 6.013520560221e-01 5.993543131929e-01 5.973639309991e-01 5.953805433448e-01 5.934051332332e-01 5.914383551071e-01 5.894806458450e-01 5.875319275559e-01 5.855936054606e-01 5.836647458695e-01 5.817473347219e-01 5.798406993695e-01 5.779456915272e-01 5.760619999601e-01 5.741912432509e-01 5.723345412583e-01 5.704893670136e-01 5.686581550248e-01 5.668409200225e-01 5.650390176599e-01 5.632526064356e-01 5.614814943351e-01 5.597266465621e-01 5.579879242878e-01 5.562665768453e-01 5.545623913283e-01 5.528764339042e-01 5.512100370776e-01 5.495620990913e-01 5.479329036411e-01 5.463249505273e-01 5.447370583836e-01 5.431695382347e-01 5.416254504082e-01 5.401016514583e-01 5.386010474518e-01 5.371243620550e-01 5.356708654018e-01 5.342416058294e-01 5.328370466594e-01 5.314567915884e-01 5.301036304041e-01 5.287769691054e-01 5.274762787798e-01 5.262028800535e-01 5.249589630623e-01 5.237402791410e-01 5.225526581756e-01 5.213928772024e-01 5.202637044481e-01 5.191641985779e-01 5.180967416047e-01 5.170592971386e-01 5.160536265133e-01 5.150803910552e-01 5.141397886937e-01 5.132332674815e-01 5.123585051284e-01 5.115184039353e-01 5.107127275046e-01 5.099426435025e-01 5.092062382483e-01 5.085068944364e-01 5.078433239781e-01 5.072156681420e-01 5.066251907418e-01 5.060703253060e-01 5.055554793967e-01 5.050768057843e-01 5.046364808822e-01 5.042364954161e-01 5.038726947170e-01 5.035478921722e-01 5.032638423558e-01 5.030191921114e-01 5.028130906874e-01 5.026480124248e-01 5.025226630006e-01 5.024382142734e-01 5.023924473817e-01 5.023893912953e-01 5.024263199150e-01 5.025045490340e-01 5.026230669650e-01 5.027823570320e-01 5.029837364439e-01 5.032256544805e-01 5.035102313132e-01 5.038343426913e-01 5.041992731030e-01 5.046072247098e-01 5.050554457920e-01 5.055447164873e-01 5.060747472208e-01 5.066462598217e-01 5.072582058371e-01 5.079097324747e-01 5.086018704264e-01 5.093345426230e-01 5.101083058286e-01 5.109208164578e-01 5.117722935126e-01 5.126651181517e-01 5.135952914556e-01 5.145641123340e-01 5.155720736177e-01 5.166179002944e-01 5.177016573138e-01 5.188231797243e-01 5.199823011902e-01 5.211769706253e-01 5.224078511191e-01 5.236759665398e-01 5.249796917622e-01 5.263167105648e-01 5.276887649818e-01 5.290965608999e-01 5.305364995326e-01 5.320100388983e-01 5.335168526124e-01 5.350546801487e-01 5.366240746196e-01 5.382250305979e-01 5.398570477319e-01 5.415184936401e-01 5.432098281840e-01 5.449298935188e-01 5.466772826562e-01 5.484531971165e-01 5.502560484269e-01 5.520857719719e-01 5.539410336779e-01 5.558203936939e-01 5.577257896370e-01 5.596545917310e-01 5.616071794139e-01 5.635826453158e-01 5.655789786471e-01 5.675970465963e-01 5.696364967852e-01 5.716962545325e-01 5.737743186669e-01 5.758725250212e-01 5.779869671424e-01 5.801197501977e-01 5.822698753056e-01 5.844354570860e-01 5.866161113696e-01 5.888109250920e-01 5.910209701867e-01 5.932433233983e-01 5.954785994821e-01 5.977255609142e-01 5.999831294166e-01 6.022524894831e-01 6.045312879145e-01 6.068191010850e-01 6.091140334786e-01 6.114185481473e-01 6.137286719444e-01 6.160454449867e-01 6.183685652011e-01 6.206944774156e-01 6.230260311301e-01 6.253604294007e-01 6.276979546160e-01 6.300377906469e-01 6.323786144708e-01 6.347205774536e-01 6.370622992957e-01 6.394039401964e-01 6.417429331904e-01 6.440806284594e-01 6.464152297665e-01 6.487473873086e-01 6.510743400964e-01 6.533968740180e-01 6.557139808682e-01 6.580248939481e-01 6.603293115045e-01 6.626250945723e-01 6.649128092779e-01 6.671925229344e-01 6.694622636669e-01 6.717218620680e-01 6.739699248157e-01 6.762073265681e-01 6.784331526124e-01 6.806451249095e-01 6.828451029439e-01 6.850282298390e-01 6.871984114568e-01 6.893526893953e-01 6.914900491252e-01 6.936125269489e-01 6.957172101793e-01 6.978022087122e-01 6.998695904441e-01 7.019181037055e-01 7.039465534528e-01 7.059539001334e-01 7.079417339557e-01 7.099068311932e-01 7.118494377942e-01 7.137693356322e-01 7.156651794928e-01 7.175385453318e-01 7.193855356957e-01 7.212073059794e-01 7.230040609993e-01 7.247743568675e-01 7.265158694484e-01 7.282322050957e-01 7.299199495811e-01 7.315778700417e-01 7.332062776616e-01 7.348064171615e-01 7.363745860124e-01 7.379121976563e-01 7.394188882215e-01 7.408940869260e-01 7.423358461589e-01 7.437450228997e-01 7.451212900848e-01 7.464624175000e-01 7.477693229326e-01 7.490420181869e-01 7.502779454723e-01 7.514790298288e-01 7.526427642909e-01 7.537698242814e-01 7.548605763112e-01 7.559118926690e-01 7.569259145552e-01 7.579019076158e-01 7.588382254046e-01 7.597345340115e-01 7.605921869408e-01 7.614088071437e-01 7.621848294372e-01 7.629195188423e-01 7.636135765128e-01 7.642647645639e-01 7.648743728834e-01 7.654415853085e-01 7.659659339057e-01 7.664478678256e-01 7.668844757201e-01 7.672791292812e-01 7.676292402210e-01 7.679352281741e-01 7.681958656669e-01 7.684135599144e-01 7.685857086328e-01 7.687122149167e-01 7.687938496935e-01 7.688292375592e-01 7.688193389565e-01 7.687631302735e-01 7.686611402834e-01 7.685131649255e-01 7.683180572613e-01 7.680770806515e-01 7.677899696166e-01 7.674555330725e-01 7.670750402117e-01 7.666475355051e-01 7.661735886973e-01 7.656532549160e-01 7.650863235303e-01 7.644739400890e-01 7.638143173377e-01 7.631082530097e-01 7.623560513366e-01 7.615582532066e-01 7.607131941314e-01 7.598242577299e-01 7.588881557774e-01 7.579082805086e-01 7.568821305466e-01 7.558114492425e-01 7.546977541747e-01 7.535387320170e-01 7.523364294589e-01 7.510913211019e-01 7.498027012787e-01 7.484714566585e-01 7.470991593330e-01 7.456861182259e-01 7.442321213559e-01 7.427381000557e-01 7.412049015934e-01 7.396317212475e-01 7.380205392972e-01 7.363731014205e-01 7.346886394607e-01 7.329692792694e-01 7.312150155691e-01 7.294257268901e-01 7.276039945626e-01 7.257503000729e-01 7.238659161081e-01 7.219517877319e-01 7.200094635336e-01 7.180397359105e-01 7.160422580728e-01 7.140217196393e-01 7.119768478270e-01 7.099101855265e-01 7.078231997218e-01 7.057175228280e-01 7.035928378994e-01 7.014532563670e-01 6.992976503629e-01 6.971311422959e-01 6.949535121057e-01 6.927662015067e-01 6.905718421878e-01 6.883708695469e-01 6.861698369164e-01 6.839643162556e-01 6.817624590570e-01 6.795636781758e-01 6.773692490994e-01 6.751842920931e-01 6.730074554313e-01 6.708448255873e-01 6.686967638220e-01 6.665674582202e-01 6.644574267321e-01 6.623687879190e-01 6.603084534579e-01 6.582753187597e-01 6.562732377109e-01 6.543056638498e-01 6.523741082398e-01 6.504837224727e-01 6.486367648486e-01 6.468354587464e-01 6.450833877766e-01 6.433838420103e-01 6.417391614274e-01 6.401547325923e-01 6.386305533982e-01 6.371728412489e-01 6.357828333605e-01 6.344638813031e-01 6.332208218271e-01 6.320542082715e-01 6.309701566688e-01 6.299696989246e-01 6.290569725968e-01 6.282351399312e-01 6.275071548715e-01 6.268749087406e-01 6.263438590807e-01 6.259165078354e-01 6.255937850918e-01 6.253809146230e-01 6.252786303293e-01 6.252909822142e-01 6.254189458542e-01 6.256668192094e-01 6.260347306508e-01 6.265278149705e-01 6.271451904843e-01 6.278900771392e-01 6.287646188255e-01 6.297698501120e-01 6.309087528776e-01 6.321804239919e-01 6.335872327799e-01 6.351297955433e-01 6.368103849690e-01 6.386280932151e-01 6.405851213014e-01 6.426790897283e-01 6.449138349134e-01 6.472865938575e-01 6.497970154172e-01 6.524478426894e-01 6.552344464370e-01 6.581591711935e-01 6.612196224962e-01 6.644173338381e-01 6.677462226901e-01 6.712088680048e-01 6.748034234238e-01 6.785265936862e-01 6.823781557642e-01 6.863556832010e-01 6.904576492922e-01 6.946804715415e-01 6.990232488569e-01 7.034833194312e-01 7.080559559635e-01 7.127435813792e-01 7.175367330894e-01 7.224377271750e-01 7.274408442193e-01 7.325443539594e-01 7.377436279054e-01 7.430360688820e-01 7.484212135792e-01 7.538895832611e-01 7.594457769379e-01 7.650780428832e-01 7.707891644304e-01 7.765722079003e-01 7.824241548122e-01 7.883419820958e-01 7.943210798756e-01 8.003606642017e-01 8.064504077638e-01 8.125942561799e-01 8.187824585206e-01 8.250140130326e-01 8.312849258701e-01 8.375892388640e-01 8.439277385884e-01 8.502889364434e-01 8.566772856788e-01 8.630809641905e-01 8.695033462138e-01 8.759365443130e-01 8.823762359877e-01 8.888214302611e-01 8.952631295219e-01 9.017046713317e-01 9.081347607545e-01 9.145560347344e-01 9.209588388821e-01 9.273419460425e-01 9.337029442265e-01 9.400332330877e-01 9.463345562810e-01 9.525990054523e-01 9.588256940474e-01 9.650075662380e-01 9.711432593721e-01 9.772291434932e-01 9.832601034496e-01 9.892337631653e-01 9.951447834328e-01 1.000990864298e+00 1.006767677144e+00 1.012471547128e+00 1.018098466375e+00 1.023645660518e+00 1.029109522047e+00 1.034485981012e+00 1.039771576223e+00 1.044962699959e+00 1.050054943504e+00 1.055045392385e+00 1.059933202315e+00 1.064710631120e+00 1.069379521685e+00 1.073931845947e+00 1.078365592537e+00 1.082680705975e+00 1.086868667337e+00 1.090931601359e+00 1.094862406374e+00 1.098662379069e+00 1.102322398665e+00 1.105845227527e+00 1.109225303717e+00 1.112458551105e+00 1.115546929802e+00 1.118481674496e+00 1.121266410734e+00 1.123892444335e+00 1.126363168500e+00 1.128671352766e+00 1.130817484210e+00 1.132799952660e+00 1.134613503386e+00 1.136261303127e+00 1.137734804091e+00 1.139039823418e+00 1.140167222536e+00 1.141120137048e+00 1.141895726941e+00 1.142492574081e+00 1.142911411569e+00 1.143146800387e+00 1.143202754964e+00 1.143074321601e+00 1.142764171810e+00 1.142271075557e+00 1.141593172633e+00 1.140733391315e+00 1.139688177070e+00 1.138461060535e+00 1.137050326724e+00 1.135458471431e+00 1.133684065751e+00 1.131730676613e+00 1.129599347051e+00 1.127288281487e+00 1.124805869303e+00 1.122147653166e+00 1.119320191780e+00 1.116322959300e+00 1.113163915992e+00 1.109839955878e+00 1.106357896388e+00 1.102723840131e+00 1.098937456443e+00 1.095006333244e+00 1.090931506768e+00 1.086725302887e+00 1.082386435598e+00 1.077923551050e+00 1.073346013600e+00 1.068653329520e+00 1.063859535824e+00 1.058967277535e+00 1.053987951101e+00 1.048928576299e+00 1.043798036738e+00 1.038605801917e+00 1.033359271106e+00 1.028072603126e+00 1.022751955705e+00 1.017411055350e+00 1.012061732364e+00 1.006714064845e+00 1.001380653685e+00 9.960738365277e-01 9.908086782231e-01 9.855953193606e-01 9.804491687754e-01 9.753830679792e-01 9.704129283247e-01 9.655505924090e-01 9.608134645820e-01 9.562149268790e-01 9.517689932930e-01 9.474923750017e-01 9.433967991088e-01 9.395025848115e-01 9.358186021304e-01 9.323607544647e-01 9.291450663550e-01 9.261837408466e-01 9.234895568316e-01 9.210750202579e-01 9.189546844804e-01 9.171370940576e-01 9.156325664839e-01 9.144529399092e-01 9.136032396704e-01 9.130953895692e-01 9.129307455282e-01 9.131198250832e-01 9.136610864528e-01 9.145624497906e-01 9.158211498091e-01 9.174390015350e-01 9.194151759274e-01 9.217447164712e-01 9.244269741019e-01 9.274533086457e-01 9.308207468286e-01 9.345153593083e-01 9.385337265664e-01 9.428642629236e-01 9.474921985837e-01 9.524089459191e-01 9.575969801750e-01 9.630465622756e-01 9.687375569385e-01 9.746573218995e-01 9.807871103124e-01 9.871114270714e-01 9.936107601253e-01 1.000268780578e+00 1.007065465472e+00 1.013983309308e+00 1.021002749028e+00 1.028104247822e+00 1.035271623032e+00 1.042483479998e+00 1.049722103965e+00 1.056969062430e+00 1.064206415085e+00 1.071417231825e+00 1.078581719677e+00 1.085686991174e+00 1.092712061694e+00 1.099643690233e+00 1.106467930592e+00 1.113166671005e+00 1.119731771242e+00 1.126144459870e+00 1.132398444411e+00 1.138475404722e+00 1.144370109183e+00 1.150071449116e+00 1.155571516525e+00 1.160862663986e+00 1.165936051518e+00 1.170789988839e+00 1.175414713516e+00 1.179812288982e+00 1.183974771134e+00 1.187904537951e+00 1.191599578967e+00 1.195059169154e+00 1.198289433782e+00 1.201289445584e+00 1.204063613556e+00 1.206615464073e+00 1.208955413729e+00 1.211086278075e+00 1.213016766322e+00 1.214757067578e+00 1.216312347620e+00 1.217700169894e+00 1.218924376114e+00 1.220002264676e+00 1.220943940215e+00 1.221762191289e+00 1.222471560041e+00 1.223083836582e+00 1.223615592872e+00 1.224079937561e+00 1.224491506959e+00 1.224865527033e+00 1.225215756437e+00 1.225554813078e+00 1.225898025534e+00 1.226257714538e+00 1.226646935641e+00 1.227078407515e+00 1.227560545445e+00 1.228107166994e+00 1.228725109687e+00 1.229423767108e+00 1.230209612403e+00 1.231088802775e+00 1.232066399340e+00 1.233144491077e+00 1.234328021146e+00 1.235616191259e+00 1.237007763737e+00 1.238502682621e+00 1.240097436615e+00 1.241789385481e+00 1.243572759362e+00 1.245440791404e+00 1.247389836121e+00 1.249410138658e+00 1.251493015217e+00 1.253632245875e+00 1.255817870972e+00 1.258039452072e+00 1.260289985348e+00 1.262561361927e+00 1.264841900958e+00 1.267127010557e+00 1.269405781015e+00 1.271673875727e+00 1.273922851599e+00 1.276149237344e+00 1.278350699635e+00 1.280519557832e+00 1.282659230788e+00 1.284766894196e+00 1.286842988260e+00 1.288892916371e+00 1.290916920888e+00 1.292923156212e+00 1.294913926971e+00 1.296901414988e+00 1.298891104513e+00 1.300893883340e+00 1.302921109307e+00 1.304981058739e+00 1.307089464464e+00 1.309256038723e+00 1.311491744158e+00 1.313812561852e+00 1.316225786671e+00 1.318745950154e+00 1.321381035278e+00 1.324139717546e+00 1.327031654577e+00 1.330059752046e+00 1.333232400298e+00 1.336546600421e+00 1.340005354719e+00 1.343607158651e+00 1.347342033458e+00 1.351206885756e+00 1.355187327474e+00 1.359272868476e+00 1.363446114829e+00 1.367689153746e+00 1.371980953838e+00 1.376294908070e+00 1.380609262877e+00 1.384892163617e+00 1.389114858239e+00 1.393244519974e+00 1.397248412560e+00 1.401089382672e+00 1.404734869501e+00 1.408146410763e+00 1.411283549383e+00 1.414115190680e+00 1.416599125411e+00 1.418700643796e+00 1.420385582699e+00 1.421615275060e+00 1.422358726546e+00 1.422582098223e+00 1.422259393996e+00 1.421356444437e+00 1.419853200421e+00 1.417726081454e+00 1.414955462736e+00 1.411523554451e+00 1.407418918074e+00 1.402633974853e+00 1.397160043485e+00 1.391002549508e+00 1.384161983029e+00 1.376649547642e+00 1.368479967436e+00 1.359670932681e+00 1.350252421849e+00 1.340253773916e+00 1.329715751323e+00 1.318679922879e+00 1.307200918160e+00 1.295332771851e+00 1.283142268864e+00 1.270700383388e+00 1.258079226169e+00 1.245368631713e+00 1.232647797606e+00 1.220016820101e+00 1.207564582974e+00 1.195392370946e+00 1.183600399814e+00 1.172282671620e+00 1.161540283668e+00 1.151465484095e+00 1.142145104415e+00 1.133657283027e+00 1.126073826419e+00 1.119455192037e+00 1.113842142732e+00 1.109273878789e+00 1.105757261861e+00 1.103299232357e+00 1.101882260304e+00 1.101475219373e+00 1.102037749418e+00 1.103505619521e+00 1.105818088882e+00 1.108890865402e+00 1.112649557228e+00 1.117003147623e+00 1.121863601138e+00 1.127153245460e+00 1.132777595754e+00 1.138675545988e+00 1.144766974096e+00 1.150999107763e+00 1.157321813784e+00 1.163692793246e+00 1.170091978767e+00 1.176486884385e+00 1.182885464498e+00 1.189270497104e+00 1.195656025744e+00 1.202053642368e+00 1.208464787102e+00 1.214918978684e+00 1.221410572026e+00 1.227962308770e+00 1.234563112379e+00 1.241215317550e+00 1.247907036610e+00 1.254598361823e+00 1.261277993898e+00 1.267881342610e+00 1.274368555892e+00 1.280671813173e+00 1.286722640298e+00 1.292456953793e+00 1.297781718156e+00 1.302642357188e+00 1.306947770839e+00 1.310640643225e+00 1.313656314091e+00 1.315938176629e+00 1.317453197624e+00 1.318156712010e+00 1.318046748957e+00 1.317102610810e+00 1.315339790570e+00 1.312773267992e+00 1.309427944410e+00 1.305347377084e+00 1.300561191170e+00 1.295131123740e+00 1.289089527009e+00 1.282496050009e+00 1.275390876793e+00 1.267812518376e+00 1.259805438515e+00 1.251386450050e+00 1.242593583058e+00 1.233431888309e+00 1.223918958863e+00 1.214060940971e+00 1.203862891736e+00 1.193334470171e+00 1.182477799590e+00 1.171310218288e+00 1.159838805177e+00 1.148096156509e+00 1.136105970736e+00 1.123904988810e+00 1.111541967330e+00 1.099059103286e+00 1.086512808270e+00 1.073951872872e+00 1.061434277886e+00 1.048998837270e+00 1.038809267259e+00 1.027846027439e+00 1.016507041431e+00 1.005357778113e+00 9.949432209269e-01 9.856117024075e-01 9.774032988480e-01 9.700375366683e-01 9.629846483187e-01 9.556548430682e-01 9.475953082601e-01 9.386258288510e-01 9.289190689898e-01 9.189576579583e-01 9.093958136412e-01 9.008525340407e-01 8.937462281473e-01 8.881472529262e-01 8.837721437671e-01 8.801149729665e-01 8.766185402664e-01 8.728784536650e-01 8.688001288807e-01 8.646536522099e-01 8.609774291534e-01 8.584294469368e-01 8.575713551569e-01 8.586628839653e-01 8.615612887320e-01 8.657712112725e-01 8.705905800466e-01 8.753092049964e-01 8.794406220376e-01 8.828368154908e-01 8.856924242984e-01 8.884663438966e-01 8.916797936399e-01 8.956854797440e-01 9.005101159201e-01 9.057787912646e-01 9.107625130943e-01 9.145570200745e-01 9.163279223251e-01 9.155262559183e-01 9.120547376887e-01 9.063565131522e-01 8.993721141293e-01 8.923460397624e-01 8.861682274091e-01 8.772412674548e-01 8.612266069650e-01 8.245627183838e-01 7.783145335020e-01 7.410766234441e-01 7.311572432278e-01 7.558675186291e-01 8.060327740512e-01 8.623571271541e-01 9.056400425168e-01 9.225781069988e-01 9.077909778809e-01 8.644779238958e-01 8.047624658707e-01 7.489701827303e-01 7.205805115385e-01 7.339371400399e-01 7.831112807217e-01 8.466750177596e-01 9.014358308410e-01 9.310087099908e-01 9.283048620844e-01 8.958943235657e-01 8.458135106607e-01 7.978906066886e-01 7.738655438363e-01 7.856860269806e-01 8.265981223712e-01 8.759061902643e-01 9.113432883740e-01 9.173967635837e-01 8.885784379060e-01 8.308867243056e-01 7.628573423981e-01 7.142681567651e-01 7.145342789132e-01 7.701358682449e-01 8.581262827817e-01 9.453290744044e-01 1.004624112110e+00 1.019499253113e+00 9.843813832893e-01 9.048986074923e-01 7.993145196403e-01 7.006312601164e-01 6.525878051030e-01 6.823147482130e-01 7.708226217041e-01 8.742099976154e-01 9.560680559201e-01 9.952109451673e-01 9.839160055658e-01 9.266121664990e-01 8.399360466568e-01 7.532900236985e-01 7.043353964924e-01 7.188117065053e-01 7.868150748363e-01 8.729358221049e-01 9.430872758237e-01 9.756419180848e-01 9.622012481319e-01 9.069263860639e-01 8.269986054736e-01 7.530126452348e-01 7.226354474259e-01 7.577114044982e-01 8.438135059768e-01 9.450353402096e-01 1.028424002890e+00 1.072712896611e+00 1.068526341484e+00 1.017766513292e+00 9.338364973325e-01 8.423642190481e-01 7.791725454234e-01 7.761099362294e-01 8.362514890211e-01 9.313776510030e-01 1.026081436998e+00 1.094043670956e+00 1.120935250479e+00 1.103397502415e+00 1.048030805912e+00 9.707796189826e-01 8.954485450577e-01 8.485217186987e-01 8.471269061698e-01 8.875245107168e-01 9.486604041700e-01 1.006453940652e+00 1.043479903684e+00 1.051513030707e+00 1.031116253774e+00 9.903656102613e-01 9.430097226821e-01 9.051065377347e-01 8.895332708623e-01 9.001426713519e-01 9.302685058429e-01 9.672201473269e-01 9.984468613953e-01 1.015459768325e+00 1.015061113923e+00 9.992095195233e-01 9.740547699467e-01 9.484002953222e-01 9.313012346488e-01 9.290458707737e-01 9.427234222137e-01 9.678247324379e-01 9.963113572407e-01 1.019490894781e+00 1.030455543820e+00 1.025548259336e+00 1.005150243464e+00 9.738829589328e-01 9.400438708736e-01 9.142843491468e-01 9.233784110813e-01
 7.031812263073e-01 7.042702104118e-01 7.054154696316e-01 7.066237501741e-01 7.078679618390e-01 7.091221224324e-01 7.103784983946e-01 7.116339778814e-01 7.128781823365e-01 7.140948886907e-01 7.152737998521e-01 7.164330264288e-01 7.176113851931e-01 7.188570536587e-01 7.201883552856e-01 7.215682946688e-01 7.229189615278e-01 7.241742135051e-01 7.253238291400e-01 7.264209422236e-01 7.275397083045e-01 7.287355299709e-01 7.300114018182e-01 7.313216653327e-01 7.326003694928e-01 7.338023768286e-01 7.349256141388e-01 7.360081265930e-01 7.370978287308e-01 7.382286249067e-01 7.394111308164e-01 7.406360998319e-01 7.418804357541e-01 7.431089470892e-01 7.442894125319e-01 7.454054545172e-01 7.464718593196e-01 7.475337577527e-01 7.486431712063e-01 7.498244284965e-01 7.510546968162e-01 7.522779467628e-01 7.534341337813e-01 7.545065997144e-01 7.555248098339e-01 7.565419209504e-01 7.575993116068e-01 7.587146543083e-01 7.598761306915e-01 7.610552372096e-01 7.622176231799e-01 7.633330400924e-01 7.643860889358e-01 7.653859183958e-01 7.663714499617e-01 7.673966553682e-01 7.684934326187e-01 7.696512455702e-01 7.708156182504e-01 7.719246150139e-01 7.729482470716e-01 7.739074810031e-01 7.748543173585e-01 7.758375810573e-01 7.768777797164e-01 7.779591562484e-01 7.790462499674e-01 7.801124510304e-01 7.811456603662e-01 7.821469978660e-01 7.831268659026e-01 7.840993851103e-01 7.850813075147e-01 7.860851544528e-01 7.871174349401e-01 7.881749273590e-01 7.892407413140e-01 7.902945873078e-01 7.913249446220e-01 7.923326914153e-01 7.933269898616e-01 7.943196893521e-01 7.953187020300e-01 7.963354829587e-01 7.973835450618e-01 7.984687630638e-01 7.995797030229e-01 8.006785614226e-01 8.017173555749e-01 8.026698421879e-01 8.035687394296e-01 8.044931969779e-01 8.055196801244e-01 8.066577112611e-01 8.078323898697e-01 8.089299148267e-01 8.098745426509e-01 8.106851465264e-01 8.114677646516e-01 8.123397627972e-01 8.133452604066e-01 8.144220417820e-01 8.154569748271e-01 8.163657255802e-01 8.171556718185e-01 8.179134040161e-01 8.187325372076e-01 8.196416943819e-01 8.205918722171e-01 8.215087298148e-01 8.223564187747e-01 8.231750280937e-01 8.240430714033e-01 8.250017658738e-01 8.260114947673e-01 8.269825731451e-01 8.278431391535e-01 8.286130168183e-01 8.293964062344e-01 8.302995592335e-01 8.313474210125e-01 8.324541802412e-01 8.334751353087e-01 8.343123665301e-01 8.349852982301e-01 8.356139238659e-01 8.363380032286e-01 8.372197571644e-01 8.382071378326e-01 8.391786854619e-01 8.400269011210e-01 8.407211890399e-01 8.413181115094e-01 8.419166005851e-01 8.425987777380e-01 8.434002471986e-01 8.442939892615e-01 8.452190779855e-01 8.460979275730e-01 8.468730812911e-01 8.475355285540e-01 8.481356244334e-01 8.487694542224e-01 8.495124588775e-01 8.503753488579e-01 8.512829704010e-01 8.521183172150e-01 8.528037674885e-01 8.533558124604e-01 8.538688180837e-01 8.544485051371e-01 8.551406978924e-01 8.559078499692e-01 8.566703177399e-01 8.573725254795e-01 8.580106600486e-01 8.586218138483e-01 8.592402106215e-01 8.598790114829e-01 8.605328007145e-01 8.611977892013e-01 8.618811118025e-01 8.625764349922e-01 8.632609712178e-01 8.638969803384e-01 8.644655999447e-01 8.649850814507e-01 8.655043692507e-01 8.660643344774e-01 8.666664999302e-01 8.672769834245e-01 8.678558835495e-01 8.683870170751e-01 8.688893840670e-01 8.693914133880e-01 8.699107811647e-01 8.704455036965e-01 8.709837978371e-01 8.715155480071e-01 8.720383003523e-01 8.725519002028e-01 8.730545836421e-01 8.735424260055e-01 8.740153946159e-01 8.744806881057e-01 8.749440210674e-01 8.754071503303e-01 8.758673972742e-01 8.763199538461e-01 8.767655569042e-01 8.772017221634e-01 8.776281836792e-01 8.780438838615e-01 8.784477046273e-01 8.788453765350e-01 8.792389666907e-01 8.796304706390e-01 8.800137962112e-01 8.803872053327e-01 8.807487026623e-01 8.811023213863e-01 8.814520893058e-01 8.817965506036e-01 8.821340526781e-01 8.824627680308e-01 8.827826821567e-01 8.830969152857e-01 8.834041085165e-01 8.837019591874e-01 8.839899553833e-01 8.842683080715e-01 8.845403620092e-01 8.848072089047e-01 8.850661269489e-01 8.853161819906e-01 8.855562746546e-01 8.857886924600e-01 8.860153641693e-01 8.862366244128e-01 8.864503042154e-01 8.866532890003e-01 8.868457790753e-01 8.870302299084e-01 8.872089464679e-01 8.873782959558e-01 8.875378725959e-01 8.876861320141e-01 8.878260122295e-01 8.879586713807e-01 8.880864136583e-01 8.882065606282e-01 8.883155157963e-01 8.884161329074e-01 8.885068436897e-01 8.885920138417e-01 8.886673997040e-01 8.887354315082e-01 8.887928566124e-01 8.888415819024e-01 8.888812459639e-01 8.889121916525e-01 8.889341887274e-01 8.889464767224e-01 8.889513546400e-01 8.889482423906e-01 8.889376209577e-01 8.889159689787e-01 8.888843776381e-01 8.888429754464e-01 8.887917638912e-01 8.887333316362e-01 8.886659266618e-01 8.885898021193e-01 8.885032177911e-01 8.884053246595e-01 8.882968375016e-01 8.881812936890e-01 8.880557308376e-01 8.879216009272e-01 8.877780043740e-01 8.876240248446e-01 8.874598754511e-01 8.872857181459e-01 8.871042480355e-01 8.869123986805e-01 8.867105967408e-01 8.864993280386e-01 8.862779860306e-01 8.860481531977e-01 8.858069420838e-01 8.855571005619e-01 8.852964871606e-01 8.850260541464e-01 8.847452744017e-01 8.844558162091e-01 8.841546629284e-01 8.838454421453e-01 8.835240757845e-01 8.831931820150e-01 8.828523668630e-01 8.825001459551e-01 8.821393374932e-01 8.817688117180e-01 8.813877630431e-01 8.809965115292e-01 8.805938020839e-01 8.801825470090e-01 8.797591753041e-01 8.793281139818e-01 8.788853484649e-01 8.784317226640e-01 8.779681208808e-01 8.774926234305e-01 8.770084780242e-01 8.765129866402e-01 8.760072438926e-01 8.754894453588e-01 8.749613586612e-01 8.744236068651e-01 8.738744636570e-01 8.733161148872e-01 8.727457042350e-01 8.721650363488e-01 8.715732237335e-01 8.709707396800e-01 8.703576343872e-01 8.697343110629e-01 8.691011536281e-01 8.684563192855e-01 8.677999528834e-01 8.671324257954e-01 8.664553863471e-01 8.657649919411e-01 8.650665293083e-01 8.643560830805e-01 8.636328160454e-01 8.628993840353e-01 8.621538431891e-01 8.613982776989e-01 8.606312724975e-01 8.598542186167e-01 8.590652400847e-01 8.582647262170e-01 8.574520995221e-01 8.566281285497e-01 8.557928792337e-01 8.549472177848e-01 8.540920637066e-01 8.532238672407e-01 8.523462805186e-01 8.514562122390e-01 8.505527959043e-01 8.496397282139e-01 8.487140311342e-01 8.477786727492e-01 8.468317897722e-01 8.458749129072e-01 8.449058880030e-01 8.439262043426e-01 8.429330886766e-01 8.419294460392e-01 8.409151162289e-01 8.398897716829e-01 8.388522524428e-01 8.378038094467e-01 8.367449175735e-01 8.356740146597e-01 8.345917650623e-01 8.334977472218e-01 8.323926264895e-01 8.312765750356e-01 8.301482793755e-01 8.290097729296e-01 8.278590785574e-01 8.266972006338e-01 8.255238892323e-01 8.243390975124e-01 8.231428772091e-01 8.219343188354e-01 8.207163575425e-01 8.194877552609e-01 8.182480272353e-01 8.169959494756e-01 8.157322137321e-01 8.144570730858e-01 8.131715830472e-01 8.118744134900e-01 8.105664151348e-01 8.092486217821e-01 8.079180200602e-01 8.065768210258e-01 8.052245296458e-01 8.038594922384e-01 8.024840585404e-01 8.010984691298e-01 7.997012844293e-01 7.982932033772e-01 7.968744252178e-01 7.954450041781e-01 7.940046454562e-01 7.925524960250e-01 7.910890503562e-01 7.896158501479e-01 7.881310987620e-01 7.866375378858e-01 7.851345129948e-01 7.836205289623e-01 7.820930492028e-01 7.805552250503e-01 7.790070487046e-01 7.774487628650e-01 7.758810276831e-01 7.743038322324e-01 7.727147301469e-01 7.711150315220e-01 7.695034943268e-01 7.678811748706e-01 7.662493408769e-01 7.646085889506e-01 7.629586756122e-01 7.612986568832e-01 7.596278489113e-01 7.579443693662e-01 7.562517456153e-01 7.545490661153e-01 7.528379723253e-01 7.511193430281e-01 7.493904070201e-01 7.476519437392e-01 7.459025613251e-01 7.441443976668e-01 7.423775558620e-01 7.406015302839e-01 7.388181228477e-01 7.370258371623e-01 7.352244310994e-01 7.334141022613e-01 7.315956025257e-01 7.297683403451e-01 7.279338859100e-01 7.260900269446e-01 7.242384191020e-01 7.223772301630e-01 7.205096448123e-01 7.186332435037e-01 7.167503293666e-01 7.148599365277e-01 7.129602059897e-01 7.110536061276e-01 7.091386202335e-01 7.072179273372e-01 7.052903780466e-01 7.033564008372e-01 7.014164948574e-01 6.994674901920e-01 6.975141262220e-01 6.955526245703e-01 6.935868146564e-01 6.916150305652e-01 6.896380000608e-01 6.876555317825e-01 6.856673026018e-01 6.836729137041e-01 6.816737920079e-01 6.796693254037e-01 6.776617269728e-01 6.756500149048e-01 6.736331469625e-01 6.716120086028e-01 6.695853551752e-01 6.675551955557e-01 6.655220533926e-01 6.634857188940e-01 6.614473700571e-01 6.594041055805e-01 6.573578617863e-01 6.553080306547e-01 6.532578538238e-01 6.512043185837e-01 6.491504126440e-01 6.470934955194e-01 6.450355502678e-01 6.429758289558e-01 6.409157135505e-01 6.388550109997e-01 6.367951752722e-01 6.347350533814e-01 6.326751955083e-01 6.306147594538e-01 6.285561035111e-01 6.264972714068e-01 6.244404175527e-01 6.223855135285e-01 6.203325534441e-01 6.182800103825e-01 6.162316552660e-01 6.141850235514e-01 6.121429437264e-01 6.101031350668e-01 6.080665488588e-01 6.060346078936e-01 6.040063715719e-01 6.019831152228e-01 5.999661634163e-01 5.979528879764e-01 5.959477716102e-01 5.939477818664e-01 5.919533440053e-01 5.899673089215e-01 5.879888655776e-01 5.860179139467e-01 5.840544201099e-01 5.820983050039e-01 5.801539686261e-01 5.782166551545e-01 5.762892579337e-01 5.743732250862e-01 5.724660707297e-01 5.705695625174e-01 5.686855066128e-01 5.668136484470e-01 5.649530886320e-01 5.631051400521e-01 5.612703848573e-01 5.594498959106e-01 5.576440646250e-01 5.558507194109e-01 5.540736035293e-01 5.523121625882e-01 5.505656272393e-01 5.488352374727e-01 5.471242257187e-01 5.454284671658e-01 5.437515294755e-01 5.420919041387e-01 5.404513298567e-01 5.388302714703e-01 5.372296488030e-01 5.356496095892e-01 5.340884042153e-01 5.325492514364e-01 5.310336098941e-01 5.295374620967e-01 5.280657252699e-01 5.266167461064e-01 5.251923697068e-01 5.237914225442e-01 5.224161938196e-01 5.210659177511e-01 5.197414709350e-01 5.184433677857e-01 5.171725625713e-01 5.159292811161e-01 5.147130356872e-01 5.135258213053e-01 5.123677162055e-01 5.112376410492e-01 5.101382432501e-01 5.090679787708e-01 5.080305845623e-01 5.070234165325e-01 5.060468130309e-01 5.051034734451e-01 5.041932775198e-01 5.033147091484e-01 5.024705529291e-01 5.016604372972e-01 5.008841135008e-01 5.001429177436e-01 4.994362416849e-01 4.987660497196e-01 4.981309236214e-01 4.975315270288e-01 4.969695320717e-01 4.964447619136e-01 4.959559560169e-01 4.955057647736e-01 4.950934959349e-01 4.947183142526e-01 4.943826085266e-01 4.940856919404e-01 4.938267910519e-01 4.936070385435e-01 4.934262540639e-01 4.932866934750e-01 4.931860438398e-01 4.931245499719e-01 4.931052473361e-01 4.931238194065e-01 4.931838190815e-01 4.932840725558e-01 4.934249966332e-01 4.936063659187e-01 4.938280856844e-01 4.940908691414e-01 4.943938088577e-01 4.947363549688e-01 4.951213507411e-01 4.955458910486e-01 4.960109537719e-01 4.965174284339e-01 4.970632871831e-01 4.976482041011e-01 4.982744763038e-01 4.989413564691e-01 4.996456003529e-01 5.003909410905e-01 5.011758971939e-01 5.019979395624e-01 5.028600013666e-01 5.037619530037e-01 5.047013188195e-01 5.056769622514e-01 5.066915542178e-01 5.077431100889e-01 5.088315407280e-01 5.099578419748e-01 5.111193160169e-01 5.123167855158e-01 5.135502559648e-01 5.148186095752e-01 5.161215633485e-01 5.174574943317e-01 5.188290854491e-01 5.202331395375e-01 5.216692790524e-01 5.231378200475e-01 5.246393308625e-01 5.261707765458e-01 5.277331367016e-01 5.293269026699e-01 5.309492705020e-01 5.325997124615e-01 5.342814666310e-01 5.359887845847e-01 5.377249816528e-01 5.394871038529e-01 5.412762193933e-01 5.430896438224e-01 5.449290700764e-01 5.467933419764e-01 5.486801721965e-01 5.505903788212e-01 5.525235078363e-01 5.544778859327e-01 5.564548477605e-01 5.584519443516e-01 5.604686826926e-01 5.625026765234e-01 5.645575018895e-01 5.666303788806e-01 5.687204442756e-01 5.708264531125e-01 5.729491065835e-01 5.750862104287e-01 5.772382087233e-01 5.794048642085e-01 5.815842029484e-01 5.837757883367e-01 5.859797567707e-01 5.881949300674e-01 5.904205048932e-01 5.926555949390e-01 5.949001745580e-01 5.971537722872e-01 5.994149270044e-01 6.016830697278e-01 6.039574132622e-01 6.062374713360e-01 6.085224692159e-01 6.108125799722e-01 6.131059437671e-01 6.154021928821e-01 6.177011557416e-01 6.200012690118e-01 6.223028752902e-01 6.246047136102e-01 6.269060293960e-01 6.292061446951e-01 6.315056797306e-01 6.338018348549e-01 6.360945900303e-01 6.383844571032e-01 6.406692554292e-01 6.429494978538e-01 6.452238198581e-01 6.474915214474e-01 6.497525929605e-01 6.520057613710e-01 6.542508609448e-01 6.564863761616e-01 6.587114707634e-01 6.609280562821e-01 6.631340268519e-01 6.653263713338e-01 6.675084384661e-01 6.696757814493e-01 6.718305905014e-01 6.739715170682e-01 6.760979225704e-01 6.782084724307e-01 6.803025228714e-01 6.823790543127e-01 6.844403867043e-01 6.864829834504e-01 6.885072137668e-01 6.905130831219e-01 6.924971673184e-01 6.944617573575e-01 6.964071207555e-01 6.983288361706e-01 7.002295002842e-01 7.021077628864e-01 7.039630031768e-01 7.057925983765e-01 7.075988086394e-01 7.093808524970e-01 7.111370763281e-01 7.128661201175e-01 7.145697421504e-01 7.162458973153e-01 7.178930886858e-01 7.195123754321e-01 7.211035198527e-01 7.226661328539e-01 7.241962972399e-01 7.256968272148e-01 7.271667969865e-01 7.286059282513e-01 7.300122885130e-01 7.313869902194e-01 7.327273671967e-01 7.340349940774e-01 7.353091331258e-01 7.365481700180e-01 7.377521592362e-01 7.389213486762e-01 7.400545894102e-01 7.411514625554e-01 7.422116010323e-01 7.432338937662e-01 7.442195839951e-01 7.451669523406e-01 7.460759192349e-01 7.469453090965e-01 7.477763645735e-01 7.485679196204e-01 7.493180164258e-01 7.500292049672e-01 7.506985903617e-01 7.513278017540e-01 7.519158995857e-01 7.524618834849e-01 7.529645947706e-01 7.534263418948e-01 7.538456392529e-01 7.542216237097e-01 7.545534037018e-01 7.548422136519e-01 7.550877123293e-01 7.552881135804e-01 7.554449806945e-01 7.555577013330e-01 7.556242815320e-01 7.556470805926e-01 7.556253140534e-01 7.555571349258e-01 7.554445373413e-01 7.552857615995e-01 7.550823853836e-01 7.548335858098e-01 7.545374392862e-01 7.541975525421e-01 7.538096440110e-01 7.533771157255e-01 7.528982141918e-01 7.523727862753e-01 7.518023231023e-01 7.511843934631e-01 7.505225280815e-01 7.498140627491e-01 7.490602326712e-01 7.482600425987e-01 7.474148699092e-01 7.465245047976e-01 7.455891388700e-01 7.446097816124e-01 7.435855576971e-01 7.425169650881e-01 7.414039364552e-01 7.402478536689e-01 7.390474437153e-01 7.378059544472e-01 7.365200076571e-01 7.351929182519e-01 7.338246313806e-01 7.324136991804e-01 7.309630443182e-01 7.294726752716e-01 7.279430892323e-01 7.263739891245e-01 7.247677892726e-01 7.231228609441e-01 7.214415917887e-01 7.197262358079e-01 7.179741209115e-01 7.161884801034e-01 7.143700232957e-01 7.125188970215e-01 7.106369490596e-01 7.087228670209e-01 7.067812036299e-01 7.048107281511e-01 7.028143533218e-01 7.007916818604e-01 6.987444559925e-01 6.966738349912e-01 6.945823606192e-01 6.924703954001e-01 6.903390650550e-01 6.881917470205e-01 6.860296657246e-01 6.838511488278e-01 6.816611484275e-01 6.794607748138e-01 6.772515560295e-01 6.750359439032e-01 6.728153995355e-01 6.705912337196e-01 6.683657311995e-01 6.661426177456e-01 6.639221826786e-01 6.617079790796e-01 6.595021974421e-01 6.573052282464e-01 6.551218746564e-01 6.529536647469e-01 6.508030496022e-01 6.486732303510e-01 6.465661384283e-01 6.444845062896e-01 6.424315262667e-01 6.404094213615e-01 6.384205924236e-01 6.364701584467e-01 6.345589522333e-01 6.326903712219e-01 6.308678338809e-01 6.290929424801e-01 6.273727049684e-01 6.257066971684e-01 6.240972271406e-01 6.225511750045e-01 6.210690987614e-01 6.196566634256e-01 6.183123507445e-01 6.170456011185e-01 6.158544399341e-01 6.147454134984e-01 6.137201865076e-01 6.127807744679e-01 6.119337047114e-01 6.111782014981e-01 6.105196401325e-01 6.099611511136e-01 6.095040913663e-01 6.091537028571e-01 6.089098850000e-01 6.087770731082e-01 6.087580722292e-01 6.088557315985e-01 6.090715787598e-01 6.094069220748e-01 6.098666088317e-01 6.104497705916e-01 6.111604543866e-01 6.120006003261e-01 6.129710475470e-01 6.140721488647e-01 6.153070430616e-01 6.166758684416e-01 6.181804200614e-01 6.198215264263e-01 6.215982007983e-01 6.235129252631e-01 6.255665593772e-01 6.277570467026e-01 6.300864550392e-01 6.325532617423e-01 6.351582159872e-01 6.378997455719e-01 6.407786899978e-01 6.437917230661e-01 6.469388489156e-01 6.502204435380e-01 6.536338318695e-01 6.571775276089e-01 6.608501036984e-01 6.646495242049e-01 6.685737862851e-01 6.726214438638e-01 6.767903385976e-01 6.810771522189e-01 6.854804110210e-01 6.899975818093e-01 6.946266559911e-01 6.993624883513e-01 7.042046596501e-01 7.091497647725e-01 7.141929194929e-01 7.193337727364e-01 7.245658780284e-01 7.298900806350e-01 7.352980739752e-01 7.407910143543e-01 7.463632187504e-01 7.520113298040e-01 7.577340755501e-01 7.635220421817e-01 7.693792323399e-01 7.752952169615e-01 7.812715363726e-01 7.873009212471e-01 7.933828928945e-01 7.995119155912e-01 8.056817626157e-01 8.118945343377e-01 8.181384647198e-01 8.244193341016e-01 8.307238711958e-01 8.370538367807e-01 8.434042931307e-01 8.497706661902e-01 8.561509984267e-01 8.625381997932e-01 8.689325855126e-01 8.753254485626e-01 8.817180118376e-01 8.881022002945e-01 8.944760454252e-01 9.008383251268e-01 9.071793578427e-01 9.135015950834e-01 9.197965482551e-01 9.260625089944e-01 9.322952639685e-01 9.384914757955e-01 9.446485358689e-01 9.507587112695e-01 9.568231859002e-01 9.628353266550e-01 9.687912196526e-01 9.746899531634e-01 9.805251075577e-01 9.862943679072e-01 9.919941120484e-01 9.976213665318e-01 1.003171308223e+00 1.008640491378e+00 1.014027404116e+00 1.019326708065e+00 1.024535581450e+00 1.029651953805e+00 1.034668501154e+00 1.039586172166e+00 1.044398811397e+00 1.049104723985e+00 1.053701115707e+00 1.058183837681e+00 1.062549314750e+00 1.066793663769e+00 1.070919717332e+00 1.074915172878e+00 1.078784128987e+00 1.082521876814e+00 1.086123067168e+00 1.089589780615e+00 1.092913340459e+00 1.096096789656e+00 1.099132508827e+00 1.102021918103e+00 1.104760048545e+00 1.107344259457e+00 1.109776715781e+00 1.112046781142e+00 1.114160323610e+00 1.116110093690e+00 1.117898079176e+00 1.119517373149e+00 1.120971909391e+00 1.122256258772e+00 1.123367850185e+00 1.124309352192e+00 1.125074589559e+00 1.125668179964e+00 1.126082591779e+00 1.126320638050e+00 1.126380981826e+00 1.126260760995e+00 1.125964291905e+00 1.125484358786e+00 1.124827128280e+00 1.123986877190e+00 1.122968734198e+00 1.121768876936e+00 1.120390552634e+00 1.118832901628e+00 1.117095854796e+00 1.115184993645e+00 1.113095746476e+00 1.110834176465e+00 1.108398186647e+00 1.105792904775e+00 1.103021048655e+00 1.100080460712e+00 1.096979288691e+00 1.093716575875e+00 1.090298815808e+00 1.086727248098e+00 1.083006435063e+00 1.079141592203e+00 1.075135544053e+00 1.070995446941e+00 1.066724797197e+00 1.062331543615e+00 1.057817737830e+00 1.053195145109e+00 1.048465408529e+00 1.043637143476e+00 1.038721036389e+00 1.033721100297e+00 1.028649362152e+00 1.023510323923e+00 1.018317282614e+00 1.013075887934e+00 1.007799972861e+00 1.002498240341e+00 9.971804743325e-01 9.918618824930e-01 9.865499642953e-01 9.812572981720e-01 9.759992089661e-01 9.707860737947e-01 9.656305534850e-01 9.605487149428e-01 9.555533075516e-01 9.506565683478e-01 9.458744710499e-01 9.412209466340e-01 9.367121498165e-01 9.323602535921e-01 9.281795872392e-01 9.241873985435e-01 9.203942870442e-01 9.168192309379e-01 9.134716613432e-01 9.103686554069e-01 9.075210223469e-01 9.049429342346e-01 9.026472393174e-01 9.006433680575e-01 8.989433736642e-01 8.975578734187e-01 8.964955751004e-01 8.957621629979e-01 8.953672809983e-01 8.953180479370e-01 8.956140552820e-01 8.962645906762e-01 8.972675963546e-01 8.986284380134e-01 9.003399606665e-01 9.024071759687e-01 9.048236671099e-01 9.075842141917e-01 9.106878772730e-01 9.141206994458e-01 9.178804336949e-01 9.219528802507e-01 9.263323895080e-01 9.310030235316e-01 9.359534464303e-01 9.411726589689e-01 9.466407001899e-01 9.523481571717e-01 9.582743420143e-01 9.644061462884e-01 9.707237168968e-01 9.772109619927e-01 9.838494779311e-01 9.906207252167e-01 9.975068351712e-01 1.004487918537e+00 1.011547558218e+00 1.018664839825e+00 1.025822368580e+00 1.033001659020e+00 1.040184941245e+00 1.047351910487e+00 1.054488621048e+00 1.061577084812e+00 1.068598353783e+00 1.075537693818e+00 1.082379529486e+00 1.089109032964e+00 1.095711391498e+00 1.102174066735e+00 1.108483257258e+00 1.114625837884e+00 1.120593785713e+00 1.126371621908e+00 1.131955376492e+00 1.137330705767e+00 1.142495152261e+00 1.147439361797e+00 1.152156638992e+00 1.156643690309e+00 1.160894829389e+00 1.164911752967e+00 1.168686672788e+00 1.172224656209e+00 1.175521614810e+00 1.178582383687e+00 1.181407144291e+00 1.183999807547e+00 1.186368468235e+00 1.188511574255e+00 1.190443241769e+00 1.192165896324e+00 1.193692967098e+00 1.195029342923e+00 1.196186527149e+00 1.197177851154e+00 1.198013538857e+00 1.198707891382e+00 1.199270408137e+00 1.199719083064e+00 1.200066386077e+00 1.200325369783e+00 1.200514183942e+00 1.200645128029e+00 1.200736042502e+00 1.200799220881e+00 1.200850607581e+00 1.200905842685e+00 1.200978206343e+00 1.201082435484e+00 1.201232965107e+00 1.201438547028e+00 1.201715385638e+00 1.202071727733e+00 1.202517654393e+00 1.203064897337e+00 1.203717079557e+00 1.204482727748e+00 1.205367724646e+00 1.206373803764e+00 1.207507093288e+00 1.208764770811e+00 1.210150746238e+00 1.211660336529e+00 1.213294053412e+00 1.215047327660e+00 1.216916048951e+00 1.218893470294e+00 1.220972909120e+00 1.223148155390e+00 1.225410631435e+00 1.227752574314e+00 1.230163978300e+00 1.232637604486e+00 1.235163157230e+00 1.237731389231e+00 1.240334773057e+00 1.242962601033e+00 1.245606842955e+00 1.248263435617e+00 1.250921984087e+00 1.253579696225e+00 1.256230190361e+00 1.258870975231e+00 1.261498855180e+00 1.264111874587e+00 1.266714138250e+00 1.269301745985e+00 1.271879168698e+00 1.274453105103e+00 1.277024533700e+00 1.279601895213e+00 1.282190997851e+00 1.284801604670e+00 1.287441788159e+00 1.290121269975e+00 1.292849389055e+00 1.295635498277e+00 1.298492820898e+00 1.301429394743e+00 1.304455564869e+00 1.307580006075e+00 1.310810886754e+00 1.314155683412e+00 1.317620240034e+00 1.321209267811e+00 1.324925370156e+00 1.328767751177e+00 1.332736597008e+00 1.336825457110e+00 1.341030259693e+00 1.345342417739e+00 1.349746795069e+00 1.354235383584e+00 1.358787402340e+00 1.363385432742e+00 1.368009393556e+00 1.372631740645e+00 1.377231772730e+00 1.381778040094e+00 1.386242875397e+00 1.390593340434e+00 1.394796385250e+00 1.398820433406e+00 1.402629154368e+00 1.406187867706e+00 1.409460431287e+00 1.412410660065e+00 1.415002434354e+00 1.417203384803e+00 1.418975189160e+00 1.420286695078e+00 1.421104621397e+00 1.421399813375e+00 1.421142440192e+00 1.420308429138e+00 1.418872512205e+00 1.416811845347e+00 1.414111565479e+00 1.410753721154e+00 1.406728032906e+00 1.402026897471e+00 1.396646159427e+00 1.390588903076e+00 1.383855628321e+00 1.376460437487e+00 1.368415854582e+00 1.359743276824e+00 1.350469280831e+00 1.340625047969e+00 1.330248837959e+00 1.319383305473e+00 1.308081853329e+00 1.296396191888e+00 1.284396370132e+00 1.272145534778e+00 1.259721605955e+00 1.247207356377e+00 1.234682502950e+00 1.222245427519e+00 1.209982909369e+00 1.197996286352e+00 1.186379200396e+00 1.175229818533e+00 1.164648149732e+00 1.154718041390e+00 1.145534134253e+00 1.137169003997e+00 1.129696956121e+00 1.123173647809e+00 1.117647383240e+00 1.113148526358e+00 1.109692376175e+00 1.107285344274e+00 1.105906637810e+00 1.105533063429e+00 1.106115332688e+00 1.107598017401e+00 1.109911775834e+00 1.112980550179e+00 1.116722605130e+00 1.121043513113e+00 1.125859474017e+00 1.131076801169e+00 1.136609883681e+00 1.142386538071e+00 1.148322693246e+00 1.154364598010e+00 1.160448452131e+00 1.166541760684e+00 1.172604347477e+00 1.178617242101e+00 1.184577352217e+00 1.190469032912e+00 1.196316831244e+00 1.202117285583e+00 1.207902160459e+00 1.213686744663e+00 1.219489644052e+00 1.225339828786e+00 1.231236611262e+00 1.237207853723e+00 1.243236890352e+00 1.249327948918e+00 1.255461279361e+00 1.261599432236e+00 1.267722746451e+00 1.273761567952e+00 1.279678095087e+00 1.285395017434e+00 1.290851917554e+00 1.295981338926e+00 1.300699314138e+00 1.304957866511e+00 1.308672604151e+00 1.311801827606e+00 1.314287374601e+00 1.316095888279e+00 1.317203955051e+00 1.317584736563e+00 1.317250355602e+00 1.316196248783e+00 1.314451797725e+00 1.312035949411e+00 1.308987340170e+00 1.305349476328e+00 1.301154509391e+00 1.296461643859e+00 1.291292303669e+00 1.285699329958e+00 1.279705153840e+00 1.273337210358e+00 1.266614893437e+00 1.259539382867e+00 1.252125452463e+00 1.244356667047e+00 1.236236541492e+00 1.227750653690e+00 1.218889497081e+00 1.209647970241e+00 1.200016016764e+00 1.190006325144e+00 1.179618760920e+00 1.168879667616e+00 1.157808630153e+00 1.146441519085e+00 1.134818639123e+00 1.122980811212e+00 1.110978238572e+00 1.098851426538e+00 1.086645853552e+00 1.074393267629e+00 1.064243423154e+00 1.053214937457e+00 1.041699196446e+00 1.030261409006e+00 1.019444216223e+00 1.009598485016e+00 1.000769579645e+00 9.926784234486e-01 9.848000027274e-01 9.765489340511e-01 9.674723682357e-01 9.573838319992e-01 9.464592110424e-01 9.351920700554e-01 9.242471780622e-01 9.142711657320e-01 9.057146705613e-01 8.986770263302e-01 8.929030331879e-01 8.879046860658e-01 8.831233261775e-01 8.781495398810e-01 8.728795725356e-01 8.675733081560e-01 8.627645990523e-01 8.591261193052e-01 8.572388652335e-01 8.573860478073e-01 8.594457544037e-01 8.629456124703e-01 8.671809884630e-01 8.714368333798e-01 8.752193821779e-01 8.783573501670e-01 8.810362741631e-01 8.837069747523e-01 8.868860887132e-01 8.909287881706e-01 8.958697049766e-01 9.013513422380e-01 9.066705829483e-01 9.109642713370e-01 9.134529087907e-01 9.136572193985e-01 9.115596077420e-01 9.076798054618e-01 9.029891138777e-01 8.987228037050e-01 8.961082324550e-01 8.939633743404e-01 8.855706694117e-01 8.591607462393e-01 8.150306431352e-01 7.689020404498e-01 7.403028227060e-01 7.436903396747e-01 7.788771843589e-01 8.309602033489e-01 8.798741419645e-01 9.090159743473e-01 9.091428160100e-01 8.795963113508e-01 8.287712431830e-01 7.738487694395e-01 7.375063902163e-01 7.381316317090e-01 7.769682137337e-01 8.369430456319e-01 8.945744050795e-01 9.307300265876e-01 9.348862897824e-01 9.061628071163e-01 8.535994956104e-01 7.956134245562e-01 7.563066480940e-01 7.546739453292e-01 7.910765714775e-01 8.465505048736e-01 8.960099208403e-01 9.196538992362e-01 9.074545605814e-01 8.605628083267e-01 7.922123052006e-01 7.280509958591e-01 7.004076307627e-01 7.290740568115e-01 8.030887227380e-01 8.908784348650e-01 9.614375778418e-01 9.935951700643e-01 9.773585705665e-01 9.138841692727e-01 8.164241000289e-01 7.124930318597e-01 6.439081748006e-01 6.486104968709e-01 7.237158451834e-01 8.287795191595e-01 9.228414015797e-01 9.795830010603e-01 9.866488396696e-01 9.438064245063e-01 8.625907161921e-01 7.672657367814e-01 6.942745966959e-01 6.798434542807e-01 7.310678031258e-01 8.184218940993e-01 9.035945555944e-01 9.590033439864e-01 9.707875993321e-01 9.376566314454e-01 8.705778124641e-01 7.931917159040e-01 7.396558943013e-01 7.409517350635e-01 8.007336394008e-01 8.923510337118e-01 9.814351980674e-01 1.041926900626e+00 1.059419009395e+00 1.030804653206e+00 9.640692582215e-01 8.787006033620e-01 8.051274398156e-01 7.768413719134e-01 8.099009642286e-01 8.888265863423e-01 9.810489103856e-01 1.057203087793e+00 1.098609692576e+00 1.097527105217e+00 1.056214559497e+00 9.863177111104e-01 9.080082692123e-01 8.470402946389e-01 8.258539574746e-01 8.502789488954e-01 9.055598201297e-01 9.677649379455e-01 1.016327606126e+00 1.039074079089e+00 1.032650362756e+00 1.001522540861e+00 9.566013240555e-01 9.129200143966e-01 8.854902858222e-01 8.833969376945e-01 9.055084360724e-01 9.418497443187e-01 9.792790166558e-01 1.006751953753e+00 1.017853076197e+00 1.011431597125e+00 9.911936476744e-01 9.647359472913e-01 9.417138530375e-01 9.309688950552e-01 9.371441883549e-01 9.585328156807e-01 9.878981401817e-01 1.015462599865e+00 1.032272586167e+00 1.032544105845e+00 1.015024796320e+00 9.835534755079e-01 9.467380451775e-01 9.167072794749e-01 9.225716076918e-01
 7.136122162315e-01 7.146498281841e-01 7.157440596179e-01 7.169039574225e-01 7.181001516178e-01 7.193067424188e-01 7.205154518896e-01 7.217217986207e-01 7.229157599599e-01 7.240811254788e-01 7.252097814304e-01 7.263171802228e-01 7.274446675915e-01 7.286405390677e-01 7.299224830295e-01 7.312532643973e-01 7.325550379569e-01 7.337603696066e-01 7.348594749290e-01 7.359031102662e-01 7.369685106892e-01 7.381123347879e-01 7.393369010052e-01 7.405976474430e-01 7.418263260848e-01 7.429783457691e-01 7.440498319676e-01 7.450791939431e-01 7.461127443902e-01 7.471884402590e-01 7.483169691976e-01 7.494900785189e-01 7.506833598560e-01 7.518614647189e-01 7.529894885522e-01 7.540510120007e-01 7.550599685625e-01 7.560639495216e-01 7.571164383802e-01 7.582433621963e-01 7.594208534534e-01 7.605902972638e-01 7.616946913220e-01 7.627127350780e-01 7.636736113656e-01 7.646314221307e-01 7.656305038327e-01 7.666867919595e-01 7.677913785717e-01 7.689161017042e-01 7.700251130882e-01 7.710862336654e-01 7.720815937239e-01 7.730211135347e-01 7.739447733640e-01 7.749076981573e-01 7.759454661514e-01 7.770443473844e-01 7.781535424552e-01 7.792073759245e-01 7.801759366092e-01 7.810761131400e-01 7.819600523689e-01 7.828787310109e-01 7.838554272946e-01 7.848758342732e-01 7.859055104633e-01 7.869146374550e-01 7.878895142098e-01 7.888287582684e-01 7.897451790216e-01 7.906519157669e-01 7.915675696073e-01 7.925077593977e-01 7.934767105016e-01 7.944710334239e-01 7.954751296016e-01 7.964664240254e-01 7.974336947124e-01 7.983763312369e-01 7.993034078626e-01 8.002282965390e-01 8.011596273641e-01 8.021114339918e-01 8.030953182562e-01 8.041180510592e-01 8.051651067898e-01 8.061985145164e-01 8.071688046928e-01 8.080537540369e-01 8.088855802571e-01 8.097425517968e-01 8.107020712688e-01 8.117737218188e-01 8.128828896679e-01 8.139164240186e-01 8.147947101629e-01 8.155399074588e-01 8.162546527304e-01 8.170556327408e-01 8.179894306904e-01 8.189977041984e-01 8.199669514114e-01 8.208131047328e-01 8.215398366934e-01 8.222296223841e-01 8.229753980048e-01 8.238092092970e-01 8.246863885319e-01 8.255299600855e-01 8.263096814189e-01 8.270615560318e-01 8.278613681761e-01 8.287477886946e-01 8.296826385598e-01 8.305756105116e-01 8.313617193219e-01 8.320578265442e-01 8.327688175219e-01 8.335993848364e-01 8.345761914243e-01 8.356108802974e-01 8.365603293431e-01 8.373248898753e-01 8.379227903014e-01 8.384748584328e-01 8.391236622677e-01 8.399309939883e-01 8.408489394871e-01 8.417495986390e-01 8.425261142224e-01 8.431466626386e-01 8.436651603752e-01 8.441853929835e-01 8.447906058562e-01 8.455144832801e-01 8.463342293681e-01 8.471856668157e-01 8.479899572198e-01 8.486884158700e-01 8.492731004361e-01 8.497950128009e-01 8.503490329128e-01 8.510123963355e-01 8.517967926430e-01 8.526285937211e-01 8.533880230963e-01 8.539991639717e-01 8.544727225156e-01 8.549043316084e-01 8.554019666038e-01 8.560112135023e-01 8.566973836625e-01 8.573816474684e-01 8.580047227010e-01 8.585623885373e-01 8.590916916111e-01 8.596290251459e-01 8.601862718796e-01 8.607576625516e-01 8.613414075775e-01 8.619420698833e-01 8.625556377844e-01 8.631584023131e-01 8.637142165780e-01 8.642030839950e-01 8.646415479859e-01 8.650772854138e-01 8.655532147453e-01 8.660700843729e-01 8.665987866650e-01 8.670956106076e-01 8.675440782095e-01 8.679616707667e-01 8.683780645997e-01 8.688123653744e-01 8.692623470014e-01 8.697149150357e-01 8.701621100763e-01 8.705993418528e-01 8.710269637324e-01 8.714436307587e-01 8.718456839389e-01 8.722335644854e-01 8.726125493813e-01 8.729896542844e-01 8.733657388547e-01 8.737385824751e-01 8.741053788525e-01 8.744640197523e-01 8.748136704478e-01 8.751531953031e-01 8.754807277186e-01 8.757975732832e-01 8.761056125928e-01 8.764110729402e-01 8.767136044668e-01 8.770088765168e-01 8.772928198867e-01 8.775654929929e-01 8.778307070605e-01 8.780901537988e-01 8.783445743983e-01 8.785921631636e-01 8.788315879631e-01 8.790619453607e-01 8.792851507561e-01 8.795014895457e-01 8.797089928768e-01 8.799076205289e-01 8.800952504287e-01 8.802759288638e-01 8.804507128383e-01 8.806187056627e-01 8.807771806653e-01 8.809248602249e-01 8.810658056461e-01 8.812004373017e-01 8.813294278716e-01 8.814497639268e-01 8.815614913147e-01 8.816608156133e-01 8.817534777848e-01 8.818378364146e-01 8.819150094729e-01 8.819808367466e-01 8.820364159222e-01 8.820832014495e-01 8.821214158399e-01 8.821555539449e-01 8.821812402896e-01 8.821955331447e-01 8.822021408393e-01 8.821989860739e-01 8.821897378084e-01 8.821706805370e-01 8.821429073516e-01 8.821060420968e-01 8.820594269054e-01 8.820038930399e-01 8.819391915979e-01 8.818659268488e-01 8.817827566801e-01 8.816927273248e-01 8.815934073960e-01 8.814861666530e-01 8.813690850726e-01 8.812401885335e-01 8.811025740658e-01 8.809561955210e-01 8.808018045338e-01 8.806369908521e-01 8.804644157699e-01 8.802803538627e-01 8.800853695786e-01 8.798804798662e-01 8.796680666702e-01 8.794452112049e-01 8.792134800036e-01 8.789729318878e-01 8.787214803532e-01 8.784600486324e-01 8.781892631349e-01 8.779088923881e-01 8.776191681569e-01 8.773201355108e-01 8.770103637348e-01 8.766916190399e-01 8.763632074603e-01 8.760235596552e-01 8.756744019316e-01 8.753170954254e-01 8.749484411779e-01 8.745693961759e-01 8.741801260396e-01 8.737819844516e-01 8.733740685620e-01 8.729559628598e-01 8.725249869273e-01 8.720853345829e-01 8.716336741676e-01 8.711749854410e-01 8.707058159312e-01 8.702269317271e-01 8.697367738932e-01 8.692347623828e-01 8.687242732455e-01 8.682022937598e-01 8.676714217194e-01 8.671304501899e-01 8.665778197888e-01 8.660158649610e-01 8.654414071634e-01 8.648576908581e-01 8.642635547294e-01 8.636587993982e-01 8.630422900278e-01 8.624160708863e-01 8.617790508094e-01 8.611317146829e-01 8.604736696419e-01 8.598052304997e-01 8.591253451040e-01 8.584353108404e-01 8.577341321631e-01 8.570233263832e-01 8.563016834778e-01 8.555692920080e-01 8.548261168500e-01 8.540711405349e-01 8.533042987743e-01 8.525288764169e-01 8.517411343079e-01 8.509446384892e-01 8.501353428155e-01 8.493148815891e-01 8.484827834013e-01 8.476401697304e-01 8.467863927072e-01 8.459224508862e-01 8.450482347436e-01 8.441618269207e-01 8.432644215890e-01 8.423553514706e-01 8.414340408125e-01 8.405014146228e-01 8.395589812052e-01 8.386068644278e-01 8.376433396588e-01 8.366689574071e-01 8.356833273423e-01 8.346840041147e-01 8.336743827961e-01 8.326535060532e-01 8.316223254783e-01 8.305807386248e-01 8.295281416953e-01 8.284644902424e-01 8.273900944033e-01 8.263034880528e-01 8.252034628354e-01 8.240947975723e-01 8.229761942583e-01 8.218458406720e-01 8.207043255743e-01 8.195519497112e-01 8.183879632833e-01 8.172135104713e-01 8.160275128780e-01 8.148306058540e-01 8.136209728497e-01 8.124014786402e-01 8.111718986025e-01 8.099299660041e-01 8.086773974441e-01 8.074147367049e-01 8.061391805369e-01 8.048537323187e-01 8.035558888789e-01 8.022492980094e-01 8.009322097699e-01 7.996020411847e-01 7.982626379783e-01 7.969114538280e-01 7.955495417235e-01 7.941763473388e-01 7.927922910690e-01 7.913996790435e-01 7.899952965366e-01 7.885800007940e-01 7.871534446411e-01 7.857164088106e-01 7.842677631040e-01 7.828092495842e-01 7.813394878769e-01 7.798592653944e-01 7.783694265996e-01 7.768698836493e-01 7.753593096406e-01 7.738372035907e-01 7.723052451010e-01 7.707617564148e-01 7.692095003912e-01 7.676471354089e-01 7.660753386276e-01 7.644948997445e-01 7.629032722292e-01 7.613005951018e-01 7.596867467025e-01 7.580632767103e-01 7.564293965066e-01 7.547890982182e-01 7.531387862473e-01 7.514777290829e-01 7.498060784605e-01 7.481226033410e-01 7.464301215325e-01 7.447282804827e-01 7.430184929344e-01 7.413005061189e-01 7.395721100178e-01 7.378347169128e-01 7.360855398272e-01 7.343270004317e-01 7.325600065726e-01 7.307848994010e-01 7.290035781694e-01 7.272116897343e-01 7.254116005490e-01 7.236029196056e-01 7.217841888305e-01 7.199585804710e-01 7.181251382576e-01 7.162860123432e-01 7.144375684367e-01 7.125819624838e-01 7.107179605554e-01 7.088459071226e-01 7.069664286796e-01 7.050807064217e-01 7.031862302372e-01 7.012859386513e-01 6.993772863889e-01 6.974634031061e-01 6.955405073700e-01 6.936130085840e-01 6.916785607728e-01 6.897362740652e-01 6.877889289505e-01 6.858347015691e-01 6.838747946748e-01 6.819101260409e-01 6.799393503546e-01 6.779650377036e-01 6.759817865836e-01 6.739960351720e-01 6.720034136624e-01 6.700071983044e-01 6.680078032833e-01 6.660025965297e-01 6.639955073323e-01 6.619815658415e-01 6.599644639884e-01 6.579443275363e-01 6.559203587848e-01 6.538945502152e-01 6.518646798016e-01 6.498322614012e-01 6.477968184025e-01 6.457588285335e-01 6.437186664683e-01 6.416766334531e-01 6.396335962518e-01 6.375890109741e-01 6.355427950332e-01 6.334943420957e-01 6.314449853095e-01 6.293959355927e-01 6.273457460453e-01 6.252970820870e-01 6.232480741883e-01 6.211991607155e-01 6.191503036217e-01 6.171029041572e-01 6.150577983112e-01 6.130146267048e-01 6.109739209702e-01 6.089342543804e-01 6.068966553230e-01 6.048625923087e-01 6.028323764794e-01 6.008057802750e-01 5.987821729559e-01 5.967637895674e-01 5.947476966885e-01 5.927376465015e-01 5.907325497651e-01 5.887324243986e-01 5.867388179845e-01 5.847505070597e-01 5.827706157169e-01 5.807944860625e-01 5.788266554051e-01 5.768684342482e-01 5.749170303483e-01 5.729744620180e-01 5.710391316680e-01 5.691147528608e-01 5.671979829283e-01 5.652937306652e-01 5.633994704036e-01 5.615152219291e-01 5.596421965503e-01 5.577811521271e-01 5.559322924905e-01 5.540956840543e-01 5.522730284072e-01 5.504631374271e-01 5.486669024643e-01 5.468839890285e-01 5.451167528305e-01 5.433646253276e-01 5.416293971766e-01 5.399086161170e-01 5.382050463277e-01 5.365197306058e-01 5.348499876854e-01 5.332006017639e-01 5.315687564813e-01 5.299558549787e-01 5.283616336701e-01 5.267891628996e-01 5.252358174518e-01 5.237036538529e-01 5.221939583125e-01 5.207053029793e-01 5.192401981359e-01 5.177968210655e-01 5.163777998943e-01 5.149826148667e-01 5.136112093620e-01 5.122664432870e-01 5.109456251780e-01 5.096518632276e-01 5.083839201073e-01 5.071422054668e-01 5.059283473944e-01 5.047421822006e-01 5.035862128644e-01 5.024577985436e-01 5.013580503079e-01 5.002889246405e-01 4.992501562836e-01 4.982415120776e-01 4.972657109517e-01 4.963211771813e-01 4.954081238938e-01 4.945274111565e-01 4.936803181917e-01 4.928658163088e-01 4.920860381599e-01 4.913391343677e-01 4.906276014159e-01 4.899520986035e-01 4.893103968532e-01 4.887050065728e-01 4.881351449226e-01 4.876017895023e-01 4.871065272527e-01 4.866464268107e-01 4.862240646028e-01 4.858400038519e-01 4.854927830287e-01 4.851840916729e-01 4.849139335774e-01 4.846822942866e-01 4.844890467631e-01 4.843360418686e-01 4.842211943118e-01 4.841457528570e-01 4.841097889734e-01 4.841135401207e-01 4.841576756306e-01 4.842407365286e-01 4.843639612158e-01 4.845267005478e-01 4.847301387392e-01 4.849728345267e-01 4.852561230540e-01 4.855808571142e-01 4.859433947610e-01 4.863465177951e-01 4.867898949158e-01 4.872736112203e-01 4.877953580316e-01 4.883582033167e-01 4.889597109084e-01 4.896005567936e-01 4.902805249278e-01 4.909994389575e-01 4.917581527638e-01 4.925542145518e-01 4.933886248131e-01 4.942626550060e-01 4.951726185545e-01 4.961206302279e-01 4.971059145517e-01 4.981279042921e-01 4.991865461931e-01 5.002806201367e-01 5.014118083904e-01 5.025782785482e-01 5.037773992499e-01 5.050130867505e-01 5.062834755265e-01 5.075863792121e-01 5.089227271616e-01 5.102928709036e-01 5.116945554321e-01 5.131281207478e-01 5.145929455391e-01 5.160901637171e-01 5.176161808611e-01 5.191722684161e-01 5.207591893089e-01 5.223726152298e-01 5.240152387412e-01 5.256860839171e-01 5.273838796171e-01 5.291074085299e-01 5.308577330106e-01 5.326330685721e-01 5.344331113764e-01 5.362580795607e-01 5.381044381583e-01 5.399755289472e-01 5.418687618416e-01 5.437834288869e-01 5.457190439436e-01 5.476748811463e-01 5.496514497092e-01 5.516463977779e-01 5.536602241500e-01 5.556923037250e-01 5.577394509052e-01 5.598046594231e-01 5.618864404552e-01 5.639822828571e-01 5.660930458844e-01 5.682186360955e-01 5.703563925717e-01 5.725064789385e-01 5.746694619697e-01 5.768437317332e-01 5.790278969329e-01 5.812227915731e-01 5.834257310012e-01 5.856384587549e-01 5.878583340200e-01 5.900856369579e-01 5.923203505439e-01 5.945601656588e-01 5.968046742520e-01 5.990547311015e-01 6.013084838450e-01 6.035653361216e-01 6.058244970271e-01 6.080859503427e-01 6.103490077246e-01 6.126117228897e-01 6.148751456986e-01 6.171375829331e-01 6.193985387256e-01 6.216585744792e-01 6.239136377438e-01 6.261658309884e-01 6.284164043679e-01 6.306597538479e-01 6.328980452886e-01 6.351315212849e-01 6.373580643237e-01 6.395774249518e-01 6.417891367078e-01 6.439913749766e-01 6.461855023391e-01 6.483692458366e-01 6.505426030987e-01 6.527050494148e-01 6.548555404626e-01 6.569945761898e-01 6.591207722151e-01 6.612322906952e-01 6.633296836817e-01 6.654128060088e-01 6.674800779341e-01 6.695323946791e-01 6.715680975174e-01 6.735863958160e-01 6.755862761340e-01 6.775680140586e-01 6.795315467849e-01 6.814754897038e-01 6.833980803620e-01 6.853008760132e-01 6.871819195992e-01 6.890411496601e-01 6.908786877961e-01 6.926918489816e-01 6.944826977658e-01 6.962488917939e-01 6.979914447303e-01 6.997070936223e-01 7.013972769412e-01 7.030613138003e-01 7.046989919489e-01 7.063084520308e-01 7.078906489912e-01 7.094446993768e-01 7.109681288337e-01 7.124639667829e-01 7.139281035710e-01 7.153637544944e-01 7.167669027852e-01 7.181384984784e-01 7.194785192012e-01 7.207861399914e-01 7.220601202588e-01 7.233013618438e-01 7.245087120801e-01 7.256808083903e-01 7.268184293663e-01 7.279218010684e-01 7.289875404690e-01 7.300193278243e-01 7.310136314333e-01 7.319702305576e-01 7.328907732547e-01 7.337724023492e-01 7.346162420425e-01 7.354212811421e-01 7.361877192634e-01 7.369137225722e-01 7.376012752035e-01 7.382481779718e-01 7.388543155254e-01 7.394198744723e-01 7.399455486656e-01 7.404280015709e-01 7.408701401110e-01 7.412700870597e-01 7.416269114733e-01 7.419414178433e-01 7.422145803617e-01 7.424431812546e-01 7.426288559641e-01 7.427701559342e-01 7.428690833195e-01 7.429228971663e-01 7.429335681354e-01 7.428992931780e-01 7.428189873204e-01 7.426966894763e-01 7.425279039305e-01 7.423145903985e-01 7.420562173979e-01 7.417535464254e-01 7.414035514666e-01 7.410114169733e-01 7.405719926546e-01 7.400870596979e-01 7.395573747124e-01 7.389824641025e-01 7.383622484367e-01 7.376961275900e-01 7.369854022646e-01 7.362291955851e-01 7.354278508954e-01 7.345824029262e-01 7.336917739460e-01 7.327563773013e-01 7.317765862538e-01 7.307531507212e-01 7.296854945981e-01 7.285744333039e-01 7.274207994847e-01 7.262239076589e-01 7.249845840410e-01 7.237013394276e-01 7.223780016827e-01 7.210123117362e-01 7.196063781093e-01 7.181605082181e-01 7.166732995487e-01 7.151483481804e-01 7.135831761419e-01 7.119797847683e-01 7.103402074824e-01 7.086635452590e-01 7.069491625995e-01 7.052015569760e-01 7.034192307912e-01 7.016032675838e-01 6.997540504034e-01 6.978742955933e-01 6.959632580587e-01 6.940215817403e-01 6.920522925117e-01 6.900549368033e-01 6.880315160371e-01 6.859839197563e-01 6.839105519888e-01 6.818157570691e-01 6.796991460027e-01 6.775631511021e-01 6.754072154583e-01 6.732360189122e-01 6.710498466340e-01 6.688496368445e-01 6.666366458298e-01 6.644150167352e-01 6.621825943020e-01 6.599458664905e-01 6.577045356088e-01 6.554598818643e-01 6.532146287204e-01 6.509703763588e-01 6.487293761935e-01 6.464952705695e-01 6.442686877157e-01 6.420515802870e-01 6.398484479302e-01 6.376601057481e-01 6.354884341745e-01 6.333374551767e-01 6.312100641216e-01 6.291073055369e-01 6.270346202998e-01 6.249907845762e-01 6.229818608358e-01 6.210099801665e-01 6.190780733880e-01 6.171877509654e-01 6.153435122347e-01 6.135490654458e-01 6.118054569306e-01 6.101156662531e-01 6.084849941792e-01 6.069161540350e-01 6.054104629225e-01 6.039729589916e-01 6.026051709124e-01 6.013124954919e-01 6.000982796823e-01 5.989627527957e-01 5.979116313096e-01 5.969460680121e-01 5.960714207771e-01 5.952905039119e-01 5.946029409014e-01 5.940173564732e-01 5.935316135947e-01 5.931521150424e-01 5.928791456290e-01 5.927157237806e-01 5.926656421178e-01 5.927298141754e-01 5.929127410333e-01 5.932153693105e-01 5.936413988259e-01 5.941910044319e-01 5.948673225388e-01 5.956706378539e-01 5.966035534823e-01 5.976696415324e-01 5.988672540157e-01 6.001979464721e-01 6.016635911977e-01 6.032661347570e-01 6.050020286708e-01 6.068775092857e-01 6.088884951566e-01 6.110369717290e-01 6.133233061430e-01 6.157452547019e-01 6.183048387893e-01 6.210007466226e-01 6.238317068968e-01 6.267981748016e-01 6.298982568519e-01 6.331306434442e-01 6.364934301533e-01 6.399870735056e-01 6.436089669615e-01 6.473570497337e-01 6.512294032661e-01 6.552235953236e-01 6.593377823525e-01 6.635696114678e-01 6.679172464102e-01 6.723787432411e-01 6.769480685161e-01 6.816278877324e-01 6.864106237686e-01 6.912964789596e-01 6.962793380017e-01 7.013598196009e-01 7.065314966900e-01 7.117941172061e-01 7.171424933348e-01 7.225730237274e-01 7.280832572045e-01 7.336703616482e-01 7.393298209122e-01 7.450566522360e-01 7.508504167337e-01 7.567064897652e-01 7.626185527191e-01 7.685881223262e-01 7.746062024525e-01 7.806728570238e-01 7.867831651158e-01 7.929329984568e-01 7.991194612077e-01 8.053368898107e-01 8.115848278511e-01 8.178557496401e-01 8.241511634863e-01 8.304598998141e-01 8.367861609688e-01 8.431200628242e-01 8.494598015870e-01 8.558036884828e-01 8.621437686256e-01 8.684814074671e-01 8.748072740959e-01 8.811235081987e-01 8.874222816314e-01 8.937007036258e-01 8.999568918602e-01 9.061835026248e-01 9.123835331695e-01 9.185444678405e-01 9.246699813743e-01 9.307532432667e-01 9.367905902541e-01 9.427800852278e-01 9.487154646389e-01 9.545972590640e-01 9.604165653124e-01 9.661742390129e-01 9.718654088918e-01 9.774872401451e-01 9.830355309134e-01 9.885059348726e-01 9.938964138394e-01 9.992039534941e-01 1.004424655365e+00 1.009555208055e+00 1.014591913172e+00 1.019532303965e+00 1.024374428211e+00 1.029111320133e+00 1.033743480044e+00 1.038264817535e+00 1.042675987217e+00 1.046970705105e+00 1.051145630801e+00 1.055201473143e+00 1.059131275954e+00 1.062935785085e+00 1.066609000269e+00 1.070150471909e+00 1.073555405860e+00 1.076822991792e+00 1.079950758779e+00 1.082933924156e+00 1.085772906068e+00 1.088462707400e+00 1.091002850586e+00 1.093390270778e+00 1.095624186649e+00 1.097699327620e+00 1.099616100566e+00 1.101372184767e+00 1.102964535808e+00 1.104393901901e+00 1.105655067041e+00 1.106750262605e+00 1.107674694358e+00 1.108430301477e+00 1.109012793468e+00 1.109421281284e+00 1.109659992086e+00 1.109719885475e+00 1.109605888792e+00 1.109315438583e+00 1.108849377648e+00 1.108206113022e+00 1.107383996950e+00 1.106388983591e+00 1.105212673885e+00 1.103862910145e+00 1.102336147255e+00 1.100636244791e+00 1.098760199602e+00 1.096713342332e+00 1.094494479076e+00 1.092104273777e+00 1.089550085617e+00 1.086824983198e+00 1.083941354391e+00 1.080893769106e+00 1.077690418594e+00 1.074332790188e+00 1.070821727364e+00 1.067165256313e+00 1.063363570658e+00 1.059425433731e+00 1.055350346579e+00 1.051146751425e+00 1.046820754215e+00 1.042374782663e+00 1.037818097333e+00 1.033152890775e+00 1.028391194125e+00 1.023537285734e+00 1.018599768909e+00 1.013586599257e+00 1.008504503063e+00 1.003366407823e+00 9.981757811927e-01 9.929462696452e-01 9.876869341458e-01 9.824092572530e-01 9.771215743100e-01 9.718373242867e-01 9.665677791655e-01 9.613228311700e-01 9.561187623993e-01 9.509648271197e-01 9.458744122168e-01 9.408623198791e-01 9.359427307327e-01 9.311282673167e-01 9.264317522490e-01 9.218696328097e-01 9.174543755733e-01 9.132030119244e-01 9.091251951982e-01 9.052401373886e-01 9.015591513190e-01 8.980964963809e-01 8.948670148810e-01 8.918809693706e-01 8.891561033525e-01 8.866992375122e-01 8.845273766703e-01 8.826469115302e-01 8.810716346623e-01 8.798097365797e-01 8.788688305994e-01 8.782597960323e-01 8.779837220758e-01 8.780506416048e-01 8.784622483907e-01 8.792248362126e-01 8.803371209650e-01 8.817984708647e-01 8.836119566856e-01 8.857720223203e-01 8.882778661196e-01 8.911211999660e-01 8.943011332319e-01 8.978066803076e-01 9.016285144691e-01 9.057604311737e-01 9.101869952139e-01 9.149032735797e-01 9.198890971117e-01 9.251360724547e-01 9.306276695460e-01 9.363473685417e-01 9.422823242263e-01 9.484114516897e-01 9.547234659383e-01 9.611946753254e-01 9.678138072286e-01 9.745564958498e-01 9.814089461951e-01 9.883502123189e-01 9.953626010581e-01 1.002428545157e+00 1.009527812196e+00 1.016644565101e+00 1.023757274902e+00 1.030854156644e+00 1.037911899633e+00 1.044917797552e+00 1.051851538695e+00 1.058701070638e+00 1.065449683762e+00 1.072079373210e+00 1.078581369570e+00 1.084936394850e+00 1.091136903977e+00 1.097167341414e+00 1.103018215688e+00 1.108677792284e+00 1.114136319017e+00 1.119385427725e+00 1.124418461710e+00 1.129228328564e+00 1.133806855217e+00 1.138151642113e+00 1.142257798446e+00 1.146121160604e+00 1.149742194027e+00 1.153118332667e+00 1.156251547634e+00 1.159138937900e+00 1.161788517147e+00 1.164198939910e+00 1.166377512279e+00 1.168328193308e+00 1.170056808554e+00 1.171574537810e+00 1.172883784513e+00 1.174000550814e+00 1.174929624369e+00 1.175684821155e+00 1.176278851511e+00 1.176721953573e+00 1.177031081655e+00 1.177215111041e+00 1.177293420351e+00 1.177278394567e+00 1.177185531296e+00 1.177032567492e+00 1.176833661748e+00 1.176604207313e+00 1.176360766745e+00 1.176119689730e+00 1.175895810716e+00 1.175704641563e+00 1.175560177082e+00 1.175476903164e+00 1.175467043475e+00 1.175545420867e+00 1.175719963595e+00 1.176004503566e+00 1.176407895931e+00 1.176936802138e+00 1.177599267453e+00 1.178400071835e+00 1.179346103595e+00 1.180438320395e+00 1.181677712554e+00 1.183067053869e+00 1.184604212384e+00 1.186286183894e+00 1.188110318647e+00 1.190073174702e+00 1.192167016089e+00 1.194388391925e+00 1.196725413871e+00 1.199175307861e+00 1.201726535932e+00 1.204369494801e+00 1.207097972943e+00 1.209900093552e+00 1.212766698661e+00 1.215689649193e+00 1.218658912590e+00 1.221666626781e+00 1.224706192909e+00 1.227766479440e+00 1.230847130247e+00 1.233936846114e+00 1.237035115173e+00 1.240138503464e+00 1.243241654927e+00 1.246348480361e+00 1.249454175891e+00 1.252565923399e+00 1.255680707905e+00 1.258804893957e+00 1.261944539248e+00 1.265102831145e+00 1.268288398022e+00 1.271507201517e+00 1.274768565970e+00 1.278078887747e+00 1.281446630509e+00 1.284883082765e+00 1.288393882702e+00 1.291989052079e+00 1.295674374465e+00 1.299457279287e+00 1.303342728248e+00 1.307335751809e+00 1.311438271872e+00 1.315651168980e+00 1.319973823474e+00 1.324404596148e+00 1.328936276682e+00 1.333565270748e+00 1.338278416414e+00 1.343065358200e+00 1.347914306574e+00 1.352802664501e+00 1.357717375431e+00 1.362633308390e+00 1.367529283977e+00 1.372379384811e+00 1.377155523194e+00 1.381830091919e+00 1.386371334817e+00 1.390749008265e+00 1.394929290835e+00 1.398879268552e+00 1.402562877258e+00 1.405950103567e+00 1.409001457686e+00 1.411685802763e+00 1.413968749657e+00 1.415816755898e+00 1.417198980223e+00 1.418084497545e+00 1.418444868422e+00 1.418251458158e+00 1.417482087370e+00 1.416111174186e+00 1.414120170849e+00 1.411493556578e+00 1.408214860961e+00 1.404276626648e+00 1.399669539718e+00 1.394392721045e+00 1.388447055365e+00 1.381836299872e+00 1.374574760014e+00 1.366674181211e+00 1.358159101692e+00 1.349052609719e+00 1.339386799056e+00 1.329201022618e+00 1.318536738915e+00 1.307445314514e+00 1.295980575718e+00 1.284208691251e+00 1.272189743326e+00 1.260008037846e+00 1.247733449952e+00 1.235455767658e+00 1.223262552797e+00 1.211241922772e+00 1.199494868336e+00 1.188111282260e+00 1.177192210751e+00 1.166825663893e+00 1.157106328785e+00 1.148119498647e+00 1.139939840540e+00 1.132639733009e+00 1.126274847814e+00 1.120893789722e+00 1.116524792782e+00 1.113189520185e+00 1.110886448637e+00 1.109601364605e+00 1.109308942463e+00 1.109959074413e+00 1.111500899077e+00 1.113862548043e+00 1.116967408529e+00 1.120727744396e+00 1.125056049821e+00 1.129858148981e+00 1.135039516298e+00 1.140519581966e+00 1.146205467581e+00 1.152022819387e+00 1.157904565325e+00 1.163788436467e+00 1.169632466635e+00 1.175392224414e+00 1.181055688120e+00 1.186598531543e+00 1.192023108888e+00 1.197341419463e+00 1.202558027061e+00 1.207709820103e+00 1.212810514461e+00 1.217900060357e+00 1.223000631153e+00 1.228141218537e+00 1.233347852189e+00 1.238626099747e+00 1.244002521536e+00 1.249453065754e+00 1.254985193677e+00 1.260567039404e+00 1.266163112744e+00 1.271742003700e+00 1.277236291645e+00 1.282606260908e+00 1.287773411658e+00 1.292680780572e+00 1.297261089430e+00 1.301445093044e+00 1.305185771811e+00 1.308415201602e+00 1.311104386566e+00 1.313208515935e+00 1.314712231189e+00 1.315599884405e+00 1.315868991040e+00 1.315539460930e+00 1.314616580263e+00 1.313143757934e+00 1.311140617833e+00 1.308655116570e+00 1.305720469267e+00 1.302370161771e+00 1.298649310283e+00 1.294570557511e+00 1.290169330881e+00 1.285448473641e+00 1.280417253384e+00 1.275070547405e+00 1.269392746746e+00 1.263376182190e+00 1.256983707565e+00 1.250204466028e+00 1.243004441025e+00 1.235367513715e+00 1.227275981137e+00 1.218716010017e+00 1.209692774293e+00 1.200205263661e+00 1.190277156046e+00 1.179925965670e+00 1.169190119148e+00 1.158103684053e+00 1.146705277552e+00 1.135042303811e+00 1.123145578776e+00 1.111053972584e+00 1.098789584057e+00 1.088528781466e+00 1.077290003672e+00 1.065460978250e+00 1.053606141444e+00 1.042270054071e+00 1.031808892772e+00 1.022277306249e+00 1.013399331868e+00 1.004657656588e+00 9.954737097776e-01 9.853942319586e-01 9.742307271768e-01 9.621669776590e-01 9.497046547049e-01 9.375215139551e-01 9.262881059308e-01 9.164825574426e-01 9.082329848770e-01 9.013066474472e-01 8.952211180887e-01 8.894180530704e-01 8.834764875025e-01 8.772782347452e-01 8.710701622636e-01 8.653818875094e-01 8.608905471922e-01 8.581948939302e-01 8.575939808780e-01 8.589906228894e-01 8.619244425528e-01 8.656944231098e-01 8.695812750954e-01 8.730786690611e-01 8.760065793882e-01 8.785368795731e-01 8.811188844038e-01 8.842700146699e-01 8.883576134852e-01 8.934391810754e-01 8.991844346840e-01 9.049267387167e-01 9.098531973950e-01 9.132449146472e-01 9.146826376545e-01 9.142127465602e-01 9.124012131769e-01 9.102191090126e-01 9.088590799912e-01 9.094964519021e-01 9.125041531733e-01 9.098883170420e-01 8.944959770745e-01 8.551711623815e-01 8.036886647834e-01 7.588557978291e-01 7.399296625562e-01 7.560662443656e-01 7.995106294562e-01 8.511978071535e-01 8.915430923964e-01 9.071695357002e-01 8.932432981330e-01 8.541476689575e-01 8.034161832819e-01 7.616774491161e-01 7.495111300241e-01 7.750010271204e-01 8.273241258340e-01 8.845611790593e-01 9.256268057291e-01 9.367277661375e-01 9.134407280258e-01 8.614354416660e-01 7.966840922041e-01 7.437371353288e-01 7.272577284642e-01 7.559209307964e-01 8.146403921003e-01 8.764557897544e-01 9.174498379107e-01 9.231829246807e-01 8.901987153129e-01 8.266125762872e-01 7.528931653477e-01 7.000921440686e-01 6.974999348027e-01 7.495725080406e-01 8.313164466240e-01 9.092253158307e-01 9.572610614756e-01 9.607475434931e-01 9.163614093414e-01 8.325432945630e-01 7.311784561348e-01 6.493040986285e-01 6.294286840562e-01 6.850763336513e-01 7.850571874016e-01 8.862335589099e-01 9.574371314046e-01 9.817532639816e-01 9.545429103822e-01 8.826404976059e-01 7.852014172869e-01 6.950384445413e-01 6.533372552684e-01 6.836843059258e-01 7.674661079000e-01 8.642098602381e-01 9.402961592687e-01 9.762977100040e-01 9.657113295575e-01 9.138920238066e-01 8.381319285273e-01 7.674170662160e-01 7.360585206010e-01 7.637675049418e-01 8.384348492445e-01 9.279053194570e-01 1.001741808397e+00 1.040108224437e+00 1.034651221791e+00 9.880182718343e-01 9.138276318610e-01 8.365900890783e-01 7.878680765699e-01 7.922444517767e-01 8.486060775217e-01 9.316249970274e-01 1.010952845894e+00 1.063959858952e+00 1.078552968708e+00 1.052716239945e+00 9.938824345922e-01 9.183008865760e-01 8.494315077927e-01 8.119781583675e-01 8.196307151167e-01 8.655280734479e-01 9.281592489615e-01 9.850002906842e-01 1.020401935086e+00 1.027361516383e+00 1.006899983684e+00 9.670241660772e-01 9.210735544137e-01 8.847483417826e-01 8.709193930474e-01 8.838242617578e-01 9.172307264267e-01 9.584976785978e-01 9.946730415097e-01 1.016438777781e+00 1.019680212721e+00 1.005602690002e+00 9.802137621041e-01 9.530055676171e-01 9.344609260591e-01 9.323433598003e-01 9.481363451142e-01 9.762611743354e-01 1.006626478092e+00 1.028681357849e+00 1.034667577844e+00 1.021608536850e+00 9.922081633640e-01 9.547620143564e-01 9.220904979852e-01 9.250395883460e-01
 7.234652139780e-01 7.244505702125e-01 7.254916639347e-01 7.266014401744e-01 7.277487769260e-01 7.289065620719e-01 7.300652688608e-01 7.312222532681e-01 7.323641057980e-01 7.334771100385e-01 7.345533422245e-01 7.356077786204e-01 7.366830729496e-01 7.378274353781e-01 7.390581411753e-01 7.403381219008e-01 7.415894597917e-01 7.427440020268e-01 7.437900626387e-01 7.447792018219e-01 7.457893659549e-01 7.468790330342e-01 7.480513093701e-01 7.492611168540e-01 7.504394173746e-01 7.515393013177e-01 7.525568210551e-01 7.535306394430e-01 7.545087032851e-01 7.555272976214e-01 7.566003471577e-01 7.577200526521e-01 7.588616143840e-01 7.599882916316e-01 7.610623599677e-01 7.620677015961e-01 7.630190495947e-01 7.639633602011e-01 7.649564877135e-01 7.660273753158e-01 7.671513024976e-01 7.682663994018e-01 7.693162196529e-01 7.702788338040e-01 7.711823121400e-01 7.720784928223e-01 7.730163095431e-01 7.740135437786e-01 7.750605390149e-01 7.761292479636e-01 7.771831469240e-01 7.781878329850e-01 7.791243819549e-01 7.800030269983e-01 7.808645568058e-01 7.817636910932e-01 7.827403284864e-01 7.837805288438e-01 7.848316364597e-01 7.858289507594e-01 7.867404324982e-01 7.875805101116e-01 7.884004091882e-01 7.892550313899e-01 7.901663459138e-01 7.911243186294e-01 7.920948708970e-01 7.930458841232e-01 7.939609154926e-01 7.948377758888e-01 7.956877550354e-01 7.965277735323e-01 7.973772385856e-01 7.982515094268e-01 7.991573231014e-01 8.000876366260e-01 8.010287079924e-01 8.019570274275e-01 8.028587115683e-01 8.037342141740e-01 8.045932039710e-01 8.054485140658e-01 8.063134842965e-01 8.071995389062e-01 8.081187126709e-01 8.090761116697e-01 8.100581289728e-01 8.110242160170e-01 8.119244829621e-01 8.127405062544e-01 8.135039815396e-01 8.142940814341e-01 8.151852217330e-01 8.161881079914e-01 8.172299318864e-01 8.181973843178e-01 8.190114575465e-01 8.196893247147e-01 8.203346962913e-01 8.210643129587e-01 8.219253230364e-01 8.228635668256e-01 8.237657390567e-01 8.245487580364e-01 8.252108069672e-01 8.258319645264e-01 8.265028498825e-01 8.272610204936e-01 8.280627183047e-01 8.288340851059e-01 8.295448418645e-01 8.302287379110e-01 8.309585794715e-01 8.317720184945e-01 8.326305003856e-01 8.334457189683e-01 8.341553855449e-01 8.347780999397e-01 8.354146955688e-01 8.361738055871e-01 8.370775566805e-01 8.380395318589e-01 8.389153291136e-01 8.396060898396e-01 8.401269231305e-01 8.406024007012e-01 8.411747747133e-01 8.419081371288e-01 8.427534431881e-01 8.435838449327e-01 8.442881282548e-01 8.448340516972e-01 8.452751195479e-01 8.457151169051e-01 8.462412766700e-01 8.468877161111e-01 8.476320375566e-01 8.484073723683e-01 8.491378930658e-01 8.497602292043e-01 8.502666723869e-01 8.507087000658e-01 8.511817551098e-01 8.517656107471e-01 8.524700279096e-01 8.532240117648e-01 8.539092356212e-01 8.544439318957e-01 8.548390168938e-01 8.551892482376e-01 8.556030256282e-01 8.561292907135e-01 8.567350747565e-01 8.573396456237e-01 8.578834837166e-01 8.583604477158e-01 8.588071836826e-01 8.592610123122e-01 8.597353622073e-01 8.602256728128e-01 8.607276212925e-01 8.612443423006e-01 8.617752977786e-01 8.622973366427e-01 8.627723417894e-01 8.631805202504e-01 8.635373254958e-01 8.638894403665e-01 8.642797700038e-01 8.647126542316e-01 8.651569931222e-01 8.655711528901e-01 8.659366670228e-01 8.662705599512e-01 8.666012087624e-01 8.669498298033e-01 8.673135789274e-01 8.676802168196e-01 8.680423723617e-01 8.683941930727e-01 8.687362052893e-01 8.690667322854e-01 8.693819645572e-01 8.696828325685e-01 8.699764411123e-01 8.702677712897e-01 8.705575652580e-01 8.708420418226e-01 8.711215690828e-01 8.713926615160e-01 8.716562997314e-01 8.719090326165e-01 8.721492449530e-01 8.723777867561e-01 8.725975186860e-01 8.728141835990e-01 8.730276428194e-01 8.732352894363e-01 8.734292016361e-01 8.736121013312e-01 8.737874288800e-01 8.739562344162e-01 8.741229955895e-01 8.742810276014e-01 8.744303562088e-01 8.745699903029e-01 8.747038685205e-01 8.748303858617e-01 8.749470973127e-01 8.750549917049e-01 8.751526471203e-01 8.752419846670e-01 8.753251588596e-01 8.754020514127e-01 8.754689256180e-01 8.755255579438e-01 8.755743496215e-01 8.756173020765e-01 8.756545538471e-01 8.756829807579e-01 8.757014048523e-01 8.757087050881e-01 8.757084959902e-01 8.757007590713e-01 8.756856688683e-01 8.756586355417e-01 8.756202241724e-01 8.755737859186e-01 8.755189527941e-01 8.754595413893e-01 8.753916943935e-01 8.753128805203e-01 8.752252278530e-01 8.751281302210e-01 8.750239654506e-01 8.749119677920e-01 8.747885469921e-01 8.746582789466e-01 8.745163348987e-01 8.743676808654e-01 8.742080237161e-01 8.740386817198e-01 8.738613463543e-01 8.736754156630e-01 8.734815496671e-01 8.732794915954e-01 8.730667339200e-01 8.728436039250e-01 8.726101625849e-01 8.723678328560e-01 8.721170759792e-01 8.718572997085e-01 8.715891124317e-01 8.713092557523e-01 8.710188835040e-01 8.707178666394e-01 8.704079247565e-01 8.700901140647e-01 8.697625234922e-01 8.694253841759e-01 8.690766050458e-01 8.687188986175e-01 8.683519002365e-01 8.679751493974e-01 8.675886050501e-01 8.671925595829e-01 8.667870567104e-01 8.663708787122e-01 8.659444740241e-01 8.655096744318e-01 8.650636074609e-01 8.646088152440e-01 8.641436939168e-01 8.636670637955e-01 8.631806455684e-01 8.626860670458e-01 8.621798136212e-01 8.616643112955e-01 8.611364174507e-01 8.606004903561e-01 8.600532069370e-01 8.594961390251e-01 8.589294454804e-01 8.583530599934e-01 8.577655800158e-01 8.571676754360e-01 8.565601719613e-01 8.559406842270e-01 8.553131348315e-01 8.546746216254e-01 8.540246730935e-01 8.533649662793e-01 8.526945480500e-01 8.520137543282e-01 8.513221630526e-01 8.506211607827e-01 8.499075953547e-01 8.491838223832e-01 8.484499224007e-01 8.477063153334e-01 8.469518715151e-01 8.461874370442e-01 8.454107943027e-01 8.446228093330e-01 8.438254639945e-01 8.430178546179e-01 8.422002236019e-01 8.413717902739e-01 8.405330160106e-01 8.396828548094e-01 8.388204604552e-01 8.379485917631e-01 8.370660588679e-01 8.361727717404e-01 8.352687614180e-01 8.343523490168e-01 8.334247393232e-01 8.324879868133e-01 8.315391190828e-01 8.305805618692e-01 8.296111724399e-01 8.286297214099e-01 8.276376975920e-01 8.266341435054e-01 8.256193770975e-01 8.245939475170e-01 8.235571416245e-01 8.225111774776e-01 8.214548183350e-01 8.203864288174e-01 8.193077250986e-01 8.182166700325e-01 8.171136835160e-01 8.160002170156e-01 8.148775964169e-01 8.137440883759e-01 8.126003748193e-01 8.114450043165e-01 8.102782022567e-01 8.091016922712e-01 8.079120086667e-01 8.067131588031e-01 8.055032034781e-01 8.042827809855e-01 8.030514375126e-01 8.018098156259e-01 8.005571934614e-01 7.992936959080e-01 7.980192484465e-01 7.967340022736e-01 7.954377446538e-01 7.941307467034e-01 7.928135484252e-01 7.914854262659e-01 7.901462931203e-01 7.887969907557e-01 7.874357357730e-01 7.860648609327e-01 7.846826439443e-01 7.832909084898e-01 7.818887862043e-01 7.804762410471e-01 7.790540328424e-01 7.776193117551e-01 7.761748726294e-01 7.747192848896e-01 7.732545830098e-01 7.717801995889e-01 7.702951828071e-01 7.688003198865e-01 7.672943688694e-01 7.657764193932e-01 7.642492506849e-01 7.627128613019e-01 7.611663419563e-01 7.596088409633e-01 7.580421862317e-01 7.564658295251e-01 7.548797719985e-01 7.532829627322e-01 7.516770051118e-01 7.500608624762e-01 7.484340686780e-01 7.467996250696e-01 7.451560330158e-01 7.435041244873e-01 7.418413411494e-01 7.401698511070e-01 7.384861061460e-01 7.367938614712e-01 7.350929154844e-01 7.333840082810e-01 7.316672314383e-01 7.299401982498e-01 7.282047599312e-01 7.264574543842e-01 7.247014009313e-01 7.229367622579e-01 7.211642419577e-01 7.193859572466e-01 7.175971305318e-01 7.158005770743e-01 7.139920144813e-01 7.121754205301e-01 7.103517999888e-01 7.085209588609e-01 7.066840814661e-01 7.048398695225e-01 7.029863069526e-01 7.011244888082e-01 6.992547543737e-01 6.973776056452e-01 6.954957414851e-01 6.936068629054e-01 6.917124080968e-01 6.898093545830e-01 6.878998849050e-01 6.859833678772e-01 6.840627346287e-01 6.821347840479e-01 6.802002364595e-01 6.782602440856e-01 6.763126326854e-01 6.743605422119e-01 6.724032775750e-01 6.704407128777e-01 6.684724446693e-01 6.664985153356e-01 6.645197509087e-01 6.625352068551e-01 6.605470769839e-01 6.585549353054e-01 6.565586837993e-01 6.545589324027e-01 6.525546485262e-01 6.505466283428e-01 6.485342674452e-01 6.465179382119e-01 6.445020483862e-01 6.424822790448e-01 6.404600365814e-01 6.384352042156e-01 6.364073909942e-01 6.343772019044e-01 6.323453605194e-01 6.303129793766e-01 6.282799673883e-01 6.262452082311e-01 6.242087138516e-01 6.221717581471e-01 6.201347815235e-01 6.180968086965e-01 6.160596821125e-01 6.140223614831e-01 6.119860896846e-01 6.099497314442e-01 6.079146451747e-01 6.058807815522e-01 6.038493233363e-01 6.018195918667e-01 5.997927412360e-01 5.977672714180e-01 5.957451120653e-01 5.937254812682e-01 5.917118148950e-01 5.896996423307e-01 5.876936826611e-01 5.856908640383e-01 5.836939570596e-01 5.817004320116e-01 5.797135758267e-01 5.777334812239e-01 5.757587385061e-01 5.737913889078e-01 5.718282381291e-01 5.698732856049e-01 5.679271829589e-01 5.659875636574e-01 5.640577179123e-01 5.621346799703e-01 5.602228423452e-01 5.583183749720e-01 5.564251578213e-01 5.545419654666e-01 5.526700524138e-01 5.508089535825e-01 5.489598406054e-01 5.471225683823e-01 5.452969433048e-01 5.434857705412e-01 5.416866293138e-01 5.399022568237e-01 5.381323774765e-01 5.363746144557e-01 5.346341336199e-01 5.329080788931e-01 5.311984385780e-01 5.295047871816e-01 5.278284660408e-01 5.261692316477e-01 5.245277964006e-01 5.229049883404e-01 5.213020870062e-01 5.197168705237e-01 5.181513475789e-01 5.166071291453e-01 5.150823512338e-01 5.135790684700e-01 5.120982314768e-01 5.106408642722e-01 5.092034127421e-01 5.077898887420e-01 5.064012765580e-01 5.050358330644e-01 5.036959413019e-01 5.023800777886e-01 5.010900998658e-01 4.998262738084e-01 4.985892098025e-01 4.973794222803e-01 4.961964122384e-01 4.950419375198e-01 4.939159544708e-01 4.928184473993e-01 4.917513545513e-01 4.907133956878e-01 4.897059587740e-01 4.887288262369e-01 4.877829619887e-01 4.868692094456e-01 4.859877636033e-01 4.851381615286e-01 4.843225811315e-01 4.835384040457e-01 4.827894787578e-01 4.820742167596e-01 4.813933189291e-01 4.807464700008e-01 4.801368152194e-01 4.795602867126e-01 4.790210785668e-01 4.785181485995e-01 4.780510149819e-01 4.776201926091e-01 4.772275555601e-01 4.768717274713e-01 4.765533291291e-01 4.762727143424e-01 4.760319437953e-01 4.758276876519e-01 4.756612969654e-01 4.755345270839e-01 4.754462230236e-01 4.753965754883e-01 4.753869101216e-01 4.754154114622e-01 4.754828396800e-01 4.755910276978e-01 4.757375299543e-01 4.759241934261e-01 4.761488884390e-01 4.764152211527e-01 4.767192848186e-01 4.770633386189e-01 4.774479475310e-01 4.778706850202e-01 4.783331798227e-01 4.788346057477e-01 4.793750553258e-01 4.799540266787e-01 4.805728828478e-01 4.812291145724e-01 4.819244633133e-01 4.826581105209e-01 4.834290479384e-01 4.842387200805e-01 4.850852667260e-01 4.859689207107e-01 4.868909059821e-01 4.878482366134e-01 4.888426499972e-01 4.898725498268e-01 4.909383405132e-01 4.920386228252e-01 4.931756387642e-01 4.943464883553e-01 4.955506388903e-01 4.967892610275e-01 4.980622165044e-01 4.993664719965e-01 5.007023931531e-01 5.020730874360e-01 5.034733948184e-01 5.049050338020e-01 5.063671202726e-01 5.078594455624e-01 5.093816672404e-01 5.109327679102e-01 5.125118209096e-01 5.141189924973e-01 5.157537071584e-01 5.174148522317e-01 5.191029132169e-01 5.208157528492e-01 5.225538100803e-01 5.243174173025e-01 5.261047639252e-01 5.279144880175e-01 5.297479909696e-01 5.316016793206e-01 5.334788003756e-01 5.353764038614e-01 5.372940690725e-01 5.392312083529e-01 5.411872815823e-01 5.431617888630e-01 5.451552545589e-01 5.471643462679e-01 5.491911438145e-01 5.512320972078e-01 5.532891379637e-01 5.553600541985e-01 5.574465598031e-01 5.595453784204e-01 5.616569209029e-01 5.637791616277e-01 5.659140181217e-01 5.680587916536e-01 5.702142088579e-01 5.723786074739e-01 5.745511741599e-01 5.767318749148e-01 5.789211017371e-01 5.811163629656e-01 5.833169616133e-01 5.855226679343e-01 5.877346105769e-01 5.899500644483e-01 5.921685504365e-01 5.943904205437e-01 5.966145272620e-01 5.988398259694e-01 6.010650382217e-01 6.032924256268e-01 6.055171839969e-01 6.077424289946e-01 6.099652230119e-01 6.121860807199e-01 6.144039476774e-01 6.166180263039e-01 6.188276271277e-01 6.210316197898e-01 6.232309495144e-01 6.254243939120e-01 6.276103286322e-01 6.297888648900e-01 6.319605964562e-01 6.341227506691e-01 6.362755511741e-01 6.384190029959e-01 6.405511418722e-01 6.426722573649e-01 6.447812569874e-01 6.468784408736e-01 6.489627802199e-01 6.510337885248e-01 6.530902985798e-01 6.551325993260e-01 6.571592859012e-01 6.591690779525e-01 6.611636605772e-01 6.631408813693e-01 6.650996214895e-01 6.670403317135e-01 6.689627358386e-01 6.708650094157e-01 6.727485747778e-01 6.746102815492e-01 6.764519626450e-01 6.782711402078e-01 6.800690670152e-01 6.818431062236e-01 6.835943886808e-01 6.853218001100e-01 6.870245433335e-01 6.887024146429e-01 6.903548020523e-01 6.919812062761e-01 6.935816515551e-01 6.951531610239e-01 6.966984015048e-01 6.982158696406e-01 6.997043588781e-01 7.011639020590e-01 7.025943476601e-01 7.039938456360e-01 7.053622681888e-01 7.067010822735e-01 7.080075917387e-01 7.092830665969e-01 7.105247906361e-01 7.117336640647e-01 7.129093584919e-01 7.140510244453e-01 7.151583808578e-01 7.162314201609e-01 7.172694970350e-01 7.182715936857e-01 7.192366042340e-01 7.201664345372e-01 7.210595595421e-01 7.219163706274e-01 7.227331846074e-01 7.235144349300e-01 7.242553076040e-01 7.249581347558e-01 7.256223774565e-01 7.262475590080e-01 7.268309427806e-01 7.273761370812e-01 7.278813011039e-01 7.283436983120e-01 7.287662638056e-01 7.291475969876e-01 7.294864128488e-01 7.297833976925e-01 7.300393963952e-01 7.302520581578e-01 7.304216614744e-01 7.305503447246e-01 7.306338550215e-01 7.306748977818e-01 7.306736100357e-01 7.306263818259e-01 7.305367679116e-01 7.304023060748e-01 7.302249181670e-01 7.300023577431e-01 7.297359133006e-01 7.294239883321e-01 7.290678373156e-01 7.286675207928e-01 7.282225836675e-01 7.277322520142e-01 7.271971421292e-01 7.266189913226e-01 7.259936303837e-01 7.253261822134e-01 7.246120329068e-01 7.238534159851e-01 7.230522432228e-01 7.222057360237e-01 7.213138740220e-01 7.203789407162e-01 7.194015506403e-01 7.183778450150e-01 7.173122720124e-01 7.162031187387e-01 7.150513167852e-01 7.138561138269e-01 7.126182308602e-01 7.113401046823e-01 7.100186873283e-01 7.086571578770e-01 7.072551302571e-01 7.058119721886e-01 7.043286270132e-01 7.028071087172e-01 7.012475064407e-01 6.996486159076e-01 6.980126480290e-01 6.963405324564e-01 6.946298751755e-01 6.928866874639e-01 6.911069520014e-01 6.892939061108e-01 6.874487445719e-01 6.855699296704e-01 6.836602882816e-01 6.817211148548e-01 6.797517910043e-01 6.777551912820e-01 6.757324052905e-01 6.736833653563e-01 6.716087094002e-01 6.695120014485e-01 6.673923083248e-01 6.652518466135e-01 6.630927223610e-01 6.609145184492e-01 6.587196311324e-01 6.565098431455e-01 6.542873088708e-01 6.520528293477e-01 6.498091295600e-01 6.475562987937e-01 6.452976761451e-01 6.430336435107e-01 6.407676567549e-01 6.385025843883e-01 6.362375965510e-01 6.339761462166e-01 6.317214350399e-01 6.294739816987e-01 6.272377918436e-01 6.250140047749e-01 6.228055516732e-01 6.206145872646e-01 6.184435087587e-01 6.162952641589e-01 6.141724212089e-01 6.120780458716e-01 6.100149117773e-01 6.079845530515e-01 6.059915787395e-01 6.040372518022e-01 6.021264222926e-01 6.002604933909e-01 5.984428357920e-01 5.966777371274e-01 5.949656479360e-01 5.933127257006e-01 5.917205710129e-01 5.901910999707e-01 5.887296966856e-01 5.873390947200e-01 5.860216782225e-01 5.847806429015e-01 5.836195486514e-01 5.825419628834e-01 5.815499615988e-01 5.806475224879e-01 5.798379466457e-01 5.791224494588e-01 5.785069607222e-01 5.779932206652e-01 5.775823475297e-01 5.772805509859e-01 5.770857149886e-01 5.770055130820e-01 5.770386242877e-01 5.771878332805e-01 5.774582379720e-01 5.778502568699e-01 5.783659667052e-01 5.790071837628e-01 5.797754998558e-01 5.806724072337e-01 5.817004122314e-01 5.828597910990e-01 5.841527165083e-01 5.855799269049e-01 5.871415068495e-01 5.888390927664e-01 5.906732137326e-01 5.926425577796e-01 5.947487676190e-01 5.969916312237e-01 5.993707264016e-01 6.018852673174e-01 6.045355753962e-01 6.073198837988e-01 6.102397971223e-01 6.132909372213e-01 6.164748863178e-01 6.197887712896e-01 6.232318352629e-01 6.268026537922e-01 6.304980502771e-01 6.343182644445e-01 6.382582661343e-01 6.423192796763e-01 6.464970663501e-01 6.507882153235e-01 6.551942441682e-01 6.597076614168e-01 6.643279117926e-01 6.690529268199e-01 6.738801599589e-01 6.788047362047e-01 6.838232455031e-01 6.889358634757e-01 6.941355655768e-01 6.994233403912e-01 7.047914872845e-01 7.102410442490e-01 7.157645460239e-01 7.213614959267e-01 7.270277654827e-01 7.327573626115e-01 7.385515818289e-01 7.444011326926e-01 7.503066733970e-01 7.562642905546e-01 7.622685457666e-01 7.683163938952e-01 7.744035357687e-01 7.805292076168e-01 7.866862052148e-01 7.928734215884e-01 7.990855515145e-01 8.053209349042e-01 8.115736325629e-01 8.178411013280e-01 8.241208078921e-01 8.304061628077e-01 8.366967811226e-01 8.429841086147e-01 8.492709778251e-01 8.555495934406e-01 8.618170007829e-01 8.680710512930e-01 8.743039845469e-01 8.805185082792e-01 8.867045825929e-01 8.928646087024e-01 8.989904386602e-01 9.050802914691e-01 9.111329575785e-01 9.171395188622e-01 9.231013189638e-01 9.290124463376e-01 9.348718828224e-01 9.406738787155e-01 9.464158582684e-01 9.520928902200e-01 9.577041694457e-01 9.632461150597e-01 9.687130151730e-01 9.741035789289e-01 9.794135165275e-01 9.846400019301e-01 9.897791304824e-01 9.948300515145e-01 9.997878013768e-01 1.004649524458e+00 1.009411577103e+00 1.014071580644e+00 1.018626746959e+00 1.023073454741e+00 1.027409822582e+00 1.031630257227e+00 1.035735136762e+00 1.039719104086e+00 1.043582172903e+00 1.047319192519e+00 1.050927006392e+00 1.054404705514e+00 1.057747963518e+00 1.060957644313e+00 1.064026459173e+00 1.066956588991e+00 1.069741161184e+00 1.072381060617e+00 1.074874509305e+00 1.077215828806e+00 1.079407257502e+00 1.081443583506e+00 1.083323823694e+00 1.085044724097e+00 1.086607777374e+00 1.088008928791e+00 1.089246291900e+00 1.090320175240e+00 1.091226873907e+00 1.091967405022e+00 1.092536432718e+00 1.092938998503e+00 1.093169630890e+00 1.093227983532e+00 1.093115719507e+00 1.092829410717e+00 1.092372222350e+00 1.091737557706e+00 1.090932656702e+00 1.089952292406e+00 1.088801501763e+00 1.087475170711e+00 1.085977254016e+00 1.084308545913e+00 1.082466285103e+00 1.080456696513e+00 1.078277838135e+00 1.075933942789e+00 1.073421304172e+00 1.070747769251e+00 1.067913423329e+00 1.064918150151e+00 1.061771939510e+00 1.058468763363e+00 1.055019497854e+00 1.051422516444e+00 1.047684521106e+00 1.043808397517e+00 1.039798408206e+00 1.035662563279e+00 1.031398962375e+00 1.027021668081e+00 1.022528909133e+00 1.017932118211e+00 1.013234428327e+00 1.008443424697e+00 1.003570633036e+00 9.986165013691e-01 9.935948990691e-01 9.885111780422e-01 9.833752963407e-01 9.781950499531e-01 9.729826988528e-01 9.677463491461e-01 9.624961120566e-01 9.572443735622e-01 9.520020057057e-01 9.467794816457e-01 9.415892031646e-01 9.364434828026e-01 9.313561233534e-01 9.263369011651e-01 9.214022130964e-01 9.165635075012e-01 9.118364583353e-01 9.072325018357e-01 9.027673568102e-01 8.984545209382e-01 8.943066362351e-01 8.903409897646e-01 8.865681261180e-01 8.830055361403e-01 8.796624233305e-01 8.765552064064e-01 8.736961687303e-01 8.710953138377e-01 8.687687520385e-01 8.667239983808e-01 8.649750594399e-01 8.635291081690e-01 8.623971539132e-01 8.615836194446e-01 8.610995451406e-01 8.609505152479e-01 8.611384728712e-01 8.616718871519e-01 8.625468188320e-01 8.637725370039e-01 8.653415235396e-01 8.672568027595e-01 8.695154841874e-01 8.721122773399e-01 8.750444068923e-01 8.783015279673e-01 8.818804137883e-01 8.857674720220e-01 8.899584962543e-01 8.944377555530e-01 8.991964624991e-01 9.042207701973e-01 9.094951909793e-01 9.150089218425e-01 9.207412691225e-01 9.266819875097e-01 9.328118222717e-01 9.391129860978e-01 9.455713638713e-01 9.521657177874e-01 9.588802225720e-01 9.656959474581e-01 9.725951681760e-01 9.795580906247e-01 9.865689934443e-01 9.936089216446e-01 1.000658093742e+00 1.007702855433e+00 1.014721132721e+00 1.021699766208e+00 1.028617421604e+00 1.035463962682e+00 1.042217200376e+00 1.048867810355e+00 1.055397593548e+00 1.061791288895e+00 1.068039412256e+00 1.074125464049e+00 1.080041546706e+00 1.085769900554e+00 1.091307993602e+00 1.096640050929e+00 1.101760291426e+00 1.106659666868e+00 1.111331612115e+00 1.115770926288e+00 1.119970965569e+00 1.123928924689e+00 1.127638607274e+00 1.131101990888e+00 1.134317397237e+00 1.137282269598e+00 1.140000234933e+00 1.142470962131e+00 1.144700499503e+00 1.146689042995e+00 1.148446226758e+00 1.149973939883e+00 1.151284077628e+00 1.152381291028e+00 1.153275109592e+00 1.153978784860e+00 1.154498915990e+00 1.154851467133e+00 1.155046575040e+00 1.155098299760e+00 1.155020474958e+00 1.154828290758e+00 1.154538702184e+00 1.154164135346e+00 1.153725688054e+00 1.153235042765e+00 1.152709412456e+00 1.152167763929e+00 1.151624701102e+00 1.151097703581e+00 1.150601867568e+00 1.150154225639e+00 1.149770080783e+00 1.149462402653e+00 1.149246716322e+00 1.149135642364e+00 1.149140003741e+00 1.149274698912e+00 1.149545195641e+00 1.149962389627e+00 1.150533991771e+00 1.151263694808e+00 1.152160053377e+00 1.153223497627e+00 1.154457643977e+00 1.155862312666e+00 1.157435786258e+00 1.159177730038e+00 1.161085794881e+00 1.163152369302e+00 1.165373327669e+00 1.167742949268e+00 1.170252183722e+00 1.172895947378e+00 1.175661197663e+00 1.178541761808e+00 1.181528541090e+00 1.184609376857e+00 1.187775873782e+00 1.191017776298e+00 1.194326292000e+00 1.197693839923e+00 1.201109007123e+00 1.204565016240e+00 1.208058027490e+00 1.211575067775e+00 1.215118962598e+00 1.218680191885e+00 1.222256142491e+00 1.225848599910e+00 1.229451504732e+00 1.233070814644e+00 1.236701091850e+00 1.240351706375e+00 1.244021800104e+00 1.247717557972e+00 1.251442854248e+00 1.255204134062e+00 1.259008692101e+00 1.262861334407e+00 1.266772605624e+00 1.270745486712e+00 1.274787052553e+00 1.278906595785e+00 1.283106660844e+00 1.287394785992e+00 1.291772917641e+00 1.296245578718e+00 1.300813408838e+00 1.305475704255e+00 1.310231918091e+00 1.315076891796e+00 1.320006369017e+00 1.325011767513e+00 1.330081473412e+00 1.335206874588e+00 1.340369789037e+00 1.345554203474e+00 1.350743322501e+00 1.355914429454e+00 1.361044741054e+00 1.366109782904e+00 1.371081702570e+00 1.375934331365e+00 1.380637292604e+00 1.385159390909e+00 1.389469335183e+00 1.393535064933e+00 1.397323135578e+00 1.400801730486e+00 1.403936216823e+00 1.406697667096e+00 1.409048325133e+00 1.410960512042e+00 1.412403336975e+00 1.413346681677e+00 1.413765395080e+00 1.413631293999e+00 1.412922338753e+00 1.411617264089e+00 1.409696287800e+00 1.407146394338e+00 1.403952024290e+00 1.400107033791e+00 1.395601346630e+00 1.390437349592e+00 1.384615885544e+00 1.378142602541e+00 1.371029904616e+00 1.363292441566e+00 1.354952782310e+00 1.346035258831e+00 1.336574569454e+00 1.326603659966e+00 1.316168802697e+00 1.305317141603e+00 1.294106633605e+00 1.282594930986e+00 1.270849902812e+00 1.258945696310e+00 1.246954655405e+00 1.234966695058e+00 1.223063369371e+00 1.211335535355e+00 1.199877846117e+00 1.188781721802e+00 1.178141950924e+00 1.168049964066e+00 1.158596451743e+00 1.149861229140e+00 1.141924228253e+00 1.134852907076e+00 1.128703324202e+00 1.123521365409e+00 1.119339453068e+00 1.116175421915e+00 1.114025114553e+00 1.112884007770e+00 1.112717034030e+00 1.113482114726e+00 1.115124202053e+00 1.117570492980e+00 1.120745938511e+00 1.124562686818e+00 1.128930404634e+00 1.133751329829e+00 1.138935642666e+00 1.144388908127e+00 1.150018892223e+00 1.155752236639e+00 1.161507510054e+00 1.167228062405e+00 1.172857258946e+00 1.178356250243e+00 1.183698577121e+00 1.188862041009e+00 1.193852104917e+00 1.198666011919e+00 1.203326064604e+00 1.207856480942e+00 1.212284093363e+00 1.216651508680e+00 1.220986984835e+00 1.225338856920e+00 1.229730477648e+00 1.234199784066e+00 1.238768550540e+00 1.243444915528e+00 1.248245763559e+00 1.253148672019e+00 1.258153666472e+00 1.263220191067e+00 1.268315099099e+00 1.273396983827e+00 1.278398964937e+00 1.283281978148e+00 1.287964491990e+00 1.292401209973e+00 1.296525120706e+00 1.300281027184e+00 1.303630053153e+00 1.306518850168e+00 1.308932519784e+00 1.310838273794e+00 1.312238560204e+00 1.313127671744e+00 1.313521124054e+00 1.313444090841e+00 1.312910772556e+00 1.311970206359e+00 1.310638360794e+00 1.308965642674e+00 1.306971648977e+00 1.304684148920e+00 1.302129578753e+00 1.299305080276e+00 1.296226054512e+00 1.292871176224e+00 1.289231917214e+00 1.285278080725e+00 1.280975074249e+00 1.276293576645e+00 1.271183682397e+00 1.265619536849e+00 1.259555103309e+00 1.252970460663e+00 1.245838020888e+00 1.238146147608e+00 1.229895703522e+00 1.221087457542e+00 1.211748910307e+00 1.201895509313e+00 1.191568637843e+00 1.180799059931e+00 1.169624554634e+00 1.158085782253e+00 1.146211574244e+00 1.134031314235e+00 1.121560051270e+00 1.111043730534e+00 1.099455766624e+00 1.087186520646e+00 1.074803817540e+00 1.062850018614e+00 1.051694790201e+00 1.041402514567e+00 1.031706327133e+00 1.022097514070e+00 1.012003487687e+00 1.000973632361e+00 9.888250069562e-01 9.757432329762e-01 9.622423254969e-01 9.490104413552e-01 9.367458843097e-01 9.259471722948e-01 9.167624755543e-01 9.089729925539e-01 9.021016981020e-01 8.955794214445e-01 8.889711470636e-01 8.821435917920e-01 8.753255869288e-01 8.690360172648e-01 8.639598719881e-01 8.607000182028e-01 8.595738139428e-01 8.605005141194e-01 8.630335016925e-01 8.664700156456e-01 8.700911918202e-01 8.733840287318e-01 8.761547264748e-01 8.785727184038e-01 8.810838838551e-01 8.842178861483e-01 8.883628846444e-01 8.936041072669e-01 8.996503822176e-01 9.058759320874e-01 9.115265081902e-01 9.159379435805e-01 9.187405322485e-01 9.200218285857e-01 9.203553219541e-01 9.206598042966e-01 9.219868555949e-01 9.251922410794e-01 9.304681187497e-01 9.345967358069e-01 9.285036957271e-01 8.961041225641e-01 8.430259393456e-01 7.857558605527e-01 7.457494733346e-01 7.402229745851e-01 7.706629630181e-01 8.216074217182e-01 8.713495429388e-01 9.022087636199e-01 9.048707233885e-01 8.794713119275e-01 8.356171101580e-01 7.911056457985e-01 7.670459433543e-01 7.772068259289e-01 8.181855799248e-01 8.716685731471e-01 9.157538187296e-01 9.336856709514e-01 9.174575579757e-01 8.691076287927e-01 8.014003496028e-01 7.375679793782e-01 7.057983753818e-01 7.233035663665e-01 7.813583154650e-01 8.527278466205e-01 9.097717596723e-01 9.337695599738e-01 9.169006853059e-01 8.624979853672e-01 7.856923414917e-01 7.135506621367e-01 6.793548032681e-01 7.026594061252e-01 7.708706478443e-01 8.511490501662e-01 9.127388534631e-01 9.358930029021e-01 9.126347945168e-01 8.466847910101e-01 7.544364823868e-01 6.668871207065e-01 6.256989387932e-01 6.573742336482e-01 7.450302527282e-01 8.473826953363e-01 9.292187556964e-01 9.691087143169e-01 9.581210652385e-01 8.986701565292e-01 8.050388321320e-01 7.052588386457e-01 6.406206812573e-01 6.473939539883e-01 7.220082674242e-01 8.255568613644e-01 9.189140722891e-01 9.770704618294e-01 9.885287301933e-01 9.535726216645e-01 8.838467570740e-01 8.027066339007e-01 7.433244605307e-01 7.362941189031e-01 7.869112603515e-01 8.705214057980e-01 9.538124141100e-01 1.011242290495e+00 1.028905936114e+00 1.004124307740e+00 9.449627306108e-01 8.701031006170e-01 8.071410446748e-01 7.843885642735e-01 8.136980810204e-01 8.808867181121e-01 9.578182114780e-01 1.018855950020e+00 1.047658263940e+00 1.037946955498e+00 9.929923140993e-01 9.250292658304e-01 8.543180402263e-01 8.053534722447e-01 7.970854016491e-01 8.308283623280e-01 8.897638652116e-01 9.510902101057e-01 9.964385214217e-01 1.015511939145e+00 1.006101341059e+00 9.733148555071e-01 9.283738762237e-01 8.865322446077e-01 8.628923883458e-01 8.662556598128e-01 8.947160491009e-01 9.372732041578e-01 9.799252254985e-01 1.010934157307e+00 1.023458751881e+00 1.016247719120e+00 9.934809273492e-01 9.638882123117e-01 9.387358371196e-01 9.282427529808e-01 9.371289393828e-01 9.621840923384e-01 9.938028349362e-01 1.020352232086e+00 1.032315329670e+00 1.024949320539e+00 9.995461500795e-01 9.635747900968e-01 9.298451091438e-01 9.302821480975e-01
 7.327238412535e-01 7.336558083230e-01 7.346432973873e-01 7.356998612508e-01 7.367973736830e-01 7.379062815356e-01 7.390136890928e-01 7.401180206861e-01 7.412080665952e-01 7.422671951984e-01 7.432892823274e-01 7.442899119955e-01 7.453116980220e-01 7.464030366380e-01 7.475813199675e-01 7.488092590883e-01 7.500080857394e-01 7.511096510300e-01 7.521031256010e-01 7.530362323647e-01 7.539902084942e-01 7.550232280566e-01 7.561423102616e-01 7.572988889340e-01 7.584253437745e-01 7.594710738141e-01 7.604349841589e-01 7.613518641151e-01 7.622724472753e-01 7.632331445842e-01 7.642487769036e-01 7.653139368415e-01 7.664025678974e-01 7.674756056518e-01 7.684956967766e-01 7.694429179830e-01 7.703342813295e-01 7.712189759410e-01 7.721524035735e-01 7.731647868729e-01 7.742328174050e-01 7.752938391812e-01 7.762879846233e-01 7.771933993809e-01 7.780376221190e-01 7.788727102229e-01 7.797471067305e-01 7.806836808688e-01 7.816723323451e-01 7.826842755694e-01 7.836816006913e-01 7.846286158368e-01 7.855056024983e-01 7.863214720472e-01 7.871189416678e-01 7.879548778644e-01 7.888675984379e-01 7.898483674982e-01 7.908406643799e-01 7.917808495540e-01 7.926333925159e-01 7.934119630824e-01 7.941671119302e-01 7.949542511756e-01 7.958011594403e-01 7.966952028798e-01 7.976054617812e-01 7.984973743931e-01 7.993517755923e-01 8.001653690468e-01 8.009477959022e-01 8.017204424535e-01 8.025019802531e-01 8.033092575609e-01 8.041502305097e-01 8.050168034884e-01 8.058930477960e-01 8.067566861113e-01 8.075915220776e-01 8.083988937245e-01 8.091890449908e-01 8.099748096896e-01 8.107700429851e-01 8.115891340816e-01 8.124433746431e-01 8.133349142312e-01 8.142501777240e-01 8.151472276624e-01 8.159791116484e-01 8.167244305311e-01 8.174183517907e-01 8.181393442918e-01 8.189619291664e-01 8.198963079724e-01 8.208692491601e-01 8.217691742559e-01 8.225175008493e-01 8.231275706403e-01 8.237021957283e-01 8.243594588516e-01 8.251473299178e-01 8.260144218810e-01 8.268496129629e-01 8.275676017696e-01 8.281643132216e-01 8.287159146207e-01 8.293129134337e-01 8.299923794481e-01 8.307167616771e-01 8.314162764338e-01 8.320574668058e-01 8.326732437525e-01 8.333325082814e-01 8.340703794218e-01 8.348517716412e-01 8.355896565336e-01 8.362212080696e-01 8.367682071394e-01 8.373299173521e-01 8.380163822650e-01 8.388470604163e-01 8.397357229281e-01 8.405374324096e-01 8.411531072255e-01 8.415979559875e-01 8.419965120281e-01 8.424907730759e-01 8.431491966500e-01 8.439208105619e-01 8.446797512409e-01 8.453108360373e-01 8.457803552434e-01 8.461440381854e-01 8.465036534644e-01 8.469497573136e-01 8.475202275288e-01 8.481875192953e-01 8.488868104691e-01 8.495403215212e-01 8.500858628544e-01 8.505146244866e-01 8.508773993237e-01 8.512687314531e-01 8.517710953130e-01 8.523955790138e-01 8.530717022992e-01 8.536813052911e-01 8.541392249412e-01 8.544555891193e-01 8.547241233582e-01 8.550533182640e-01 8.554963267136e-01 8.560205798523e-01 8.565453927529e-01 8.570088882118e-01 8.574047005092e-01 8.577687395670e-01 8.581394444500e-01 8.585303593871e-01 8.589384409654e-01 8.593574136644e-01 8.597912235793e-01 8.602385383144e-01 8.606785984459e-01 8.610732370812e-01 8.614001013451e-01 8.616754919642e-01 8.619435755084e-01 8.622493556281e-01 8.625973651819e-01 8.629563839922e-01 8.632876321435e-01 8.635696006917e-01 8.638193427125e-01 8.640646286452e-01 8.643270113481e-01 8.646046046546e-01 8.648864024275e-01 8.651616484760e-01 8.654272566493e-01 8.656836597760e-01 8.659274929278e-01 8.661571190050e-01 8.663722513385e-01 8.665787695218e-01 8.667838359048e-01 8.669862629613e-01 8.671844050469e-01 8.673762278121e-01 8.675599895541e-01 8.677362221762e-01 8.679017058424e-01 8.680550828550e-01 8.681949100939e-01 8.683260849080e-01 8.684545479400e-01 8.685790520564e-01 8.686981542332e-01 8.688046916057e-01 8.688986375037e-01 8.689827988888e-01 8.690619082536e-01 8.691392634231e-01 8.692082858095e-01 8.692674716811e-01 8.693179899737e-01 8.693614969365e-01 8.693981027899e-01 8.694257219159e-01 8.694429125045e-01 8.694493104706e-01 8.694474182434e-01 8.694407856984e-01 8.694268456444e-01 8.694025903771e-01 8.693688414498e-01 8.693250613161e-01 8.692757171880e-01 8.692219465826e-01 8.691592897358e-01 8.690859076722e-01 8.690018169396e-01 8.689081329463e-01 8.688088963808e-01 8.687003614996e-01 8.685823605909e-01 8.684517369792e-01 8.683128761851e-01 8.681653396044e-01 8.680118777031e-01 8.678514972904e-01 8.676802657669e-01 8.674988253678e-01 8.673091513599e-01 8.671111969100e-01 8.669054815078e-01 8.666891468084e-01 8.664645063146e-01 8.662286755613e-01 8.659860560373e-01 8.657333799505e-01 8.654701994703e-01 8.651987276785e-01 8.649175940936e-01 8.646299527107e-01 8.643329089392e-01 8.640254505654e-01 8.637086764652e-01 8.633800553958e-01 8.630435071843e-01 8.626989991399e-01 8.623443221807e-01 8.619805587665e-01 8.616058504175e-01 8.612207889570e-01 8.608251460414e-01 8.604204536949e-01 8.600076057548e-01 8.595847459438e-01 8.591526371217e-01 8.587094695164e-01 8.582561400596e-01 8.577935805885e-01 8.573217256020e-01 8.568392435220e-01 8.563477071313e-01 8.558474662950e-01 8.553362429384e-01 8.548142878638e-01 8.542839067908e-01 8.537427334116e-01 8.531917193503e-01 8.526310435674e-01 8.520595111211e-01 8.514789374857e-01 8.508877576783e-01 8.502865653547e-01 8.496751462843e-01 8.490527992045e-01 8.484203529614e-01 8.477768992740e-01 8.471252415733e-01 8.464633544426e-01 8.457914178471e-01 8.451088577889e-01 8.444153760529e-01 8.437121573761e-01 8.429981662264e-01 8.422751666508e-01 8.415412387091e-01 8.407964407808e-01 8.400420718894e-01 8.392769240747e-01 8.385008673254e-01 8.377150160442e-01 8.369185520892e-01 8.361110590500e-01 8.352925627951e-01 8.344646692112e-01 8.336255320137e-01 8.327766321881e-01 8.319182502637e-01 8.310474584265e-01 8.301668125650e-01 8.292753893818e-01 8.283733259572e-01 8.274625153494e-01 8.265406729478e-01 8.256072951137e-01 8.246633724603e-01 8.237078825048e-01 8.227428847270e-01 8.217672409281e-01 8.207811369378e-01 8.197859097063e-01 8.187766210124e-01 8.177564552886e-01 8.167267083433e-01 8.156865024663e-01 8.146355568171e-01 8.135747564188e-01 8.125032191831e-01 8.114201123121e-01 8.103246178662e-01 8.092184733848e-01 8.081024537653e-01 8.069753210539e-01 8.058401003076e-01 8.046929639775e-01 8.035355784389e-01 8.023667369120e-01 8.011862278244e-01 7.999950887101e-01 7.987931275532e-01 7.975811859557e-01 7.963590994537e-01 7.951271435640e-01 7.938851761543e-01 7.926311437856e-01 7.913660519812e-01 7.900908458237e-01 7.888055303413e-01 7.875094576064e-01 7.862029784600e-01 7.848865185187e-01 7.835603323304e-01 7.822224280792e-01 7.808741893847e-01 7.795158994762e-01 7.781461786572e-01 7.767673264254e-01 7.753763670770e-01 7.739762136568e-01 7.725667515340e-01 7.711458985108e-01 7.697150394218e-01 7.682733429848e-01 7.668206510206e-01 7.653589354578e-01 7.638877010067e-01 7.624070180139e-01 7.609159567970e-01 7.594142592096e-01 7.579020648429e-01 7.563802884247e-01 7.548482747281e-01 7.533075299154e-01 7.517561584390e-01 7.501959226763e-01 7.486264084076e-01 7.470467455801e-01 7.454562746920e-01 7.438558210851e-01 7.422461437273e-01 7.406277805285e-01 7.389993353002e-01 7.373615715178e-01 7.357155103175e-01 7.340601772254e-01 7.323948363415e-01 7.307203173219e-01 7.290364547765e-01 7.273433211305e-01 7.256418830309e-01 7.239341517058e-01 7.222169513238e-01 7.204904601560e-01 7.187554963782e-01 7.170090891906e-01 7.152556705532e-01 7.134941113046e-01 7.117250608242e-01 7.099494140663e-01 7.081641296810e-01 7.063695684469e-01 7.045651659919e-01 7.027525983102e-01 7.009342877403e-01 6.991074987485e-01 6.972747185464e-01 6.954347486028e-01 6.935856090703e-01 6.917275303144e-01 6.898620383957e-01 6.879891732820e-01 6.861103432978e-01 6.842268504333e-01 6.823365293574e-01 6.804384782586e-01 6.785332007308e-01 6.766209048510e-01 6.747030806369e-01 6.727805406453e-01 6.708523083002e-01 6.689209136937e-01 6.669803419088e-01 6.650353512059e-01 6.630843919220e-01 6.611298704606e-01 6.591703026754e-01 6.572050224468e-01 6.552349948928e-01 6.532601792626e-01 6.512803721779e-01 6.492975802503e-01 6.473095663120e-01 6.453193222202e-01 6.433240645477e-01 6.413251545621e-01 6.393219339048e-01 6.373172157703e-01 6.353091055327e-01 6.332984914216e-01 6.312859906508e-01 6.292712786947e-01 6.272519775366e-01 6.252327557070e-01 6.232101192715e-01 6.211888936646e-01 6.191653348240e-01 6.171405950502e-01 6.151173731567e-01 6.130907852599e-01 6.110635779829e-01 6.090383440270e-01 6.070121710352e-01 6.049882219746e-01 6.029641527472e-01 6.009405939432e-01 5.989184157515e-01 5.968979059622e-01 5.948783547582e-01 5.928619920286e-01 5.908479264787e-01 5.888367492211e-01 5.868269053284e-01 5.848203150269e-01 5.828176120501e-01 5.808188657830e-01 5.788246013556e-01 5.768349956977e-01 5.748502398653e-01 5.728694523062e-01 5.708936440830e-01 5.689265942899e-01 5.669636532669e-01 5.650084775045e-01 5.630598669839e-01 5.611188232887e-01 5.591844995619e-01 5.572575777043e-01 5.553411083367e-01 5.534323953901e-01 5.515329627777e-01 5.496420406315e-01 5.477613398346e-01 5.458911017757e-01 5.440314540553e-01 5.421834712436e-01 5.403449557253e-01 5.385195860217e-01 5.367062496052e-01 5.349051940494e-01 5.331181088236e-01 5.313455946265e-01 5.295858186993e-01 5.278409672719e-01 5.261094153207e-01 5.243956696784e-01 5.226972055936e-01 5.210139234958e-01 5.193480692599e-01 5.176999375101e-01 5.160681959998e-01 5.144557807054e-01 5.128616559732e-01 5.112863307050e-01 5.097297120579e-01 5.081937280519e-01 5.066785724477e-01 5.051836409333e-01 5.037098409661e-01 5.022592773262e-01 5.008305865954e-01 4.994242018088e-01 4.980416220927e-01 4.966830164526e-01 4.953484010381e-01 4.940385935799e-01 4.927545307615e-01 4.914957904674e-01 4.902638552557e-01 4.890581003498e-01 4.878787813302e-01 4.867279498320e-01 4.856051779724e-01 4.845116159815e-01 4.834465025244e-01 4.824106018488e-01 4.814045084125e-01 4.804291323340e-01 4.794844257958e-01 4.785708572190e-01 4.776880376956e-01 4.768386011987e-01 4.760205508267e-01 4.752349998937e-01 4.744846836569e-01 4.737658684248e-01 4.730816705861e-01 4.724328242481e-01 4.718166941318e-01 4.712372560535e-01 4.706928591223e-01 4.701846113105e-01 4.697119078759e-01 4.692748073180e-01 4.688740594352e-01 4.685114295623e-01 4.681854756980e-01 4.678952335024e-01 4.676446094303e-01 4.674304516746e-01 4.672547336479e-01 4.671165472092e-01 4.670172271141e-01 4.669564667516e-01 4.669327807033e-01 4.669486669780e-01 4.670031766206e-01 4.670963760796e-01 4.672279603759e-01 4.674000824373e-01 4.676096364045e-01 4.678589065057e-01 4.681475810847e-01 4.684737036955e-01 4.688398666838e-01 4.692435370869e-01 4.696879710235e-01 4.701691293029e-01 4.706902121758e-01 4.712478752738e-01 4.718451917868e-01 4.724815927248e-01 4.731539551553e-01 4.738644094076e-01 4.746133341363e-01 4.753984121164e-01 4.762204385109e-01 4.770816458126e-01 4.779772652161e-01 4.789087327488e-01 4.798771380355e-01 4.808813519960e-01 4.819188387702e-01 4.829932567599e-01 4.841013794795e-01 4.852435824854e-01 4.864190800195e-01 4.876277326377e-01 4.888707343678e-01 4.901460398015e-01 4.914530051197e-01 4.927922269276e-01 4.941605121106e-01 4.955610945811e-01 4.969916878840e-01 4.984520186149e-01 4.999415649162e-01 5.014597277577e-01 5.030056438622e-01 5.045782697532e-01 5.061789758100e-01 5.078068578129e-01 5.094603576317e-01 5.111380946011e-01 5.128413173996e-01 5.145689714994e-01 5.163212551246e-01 5.180957307178e-01 5.198917806430e-01 5.217114201804e-01 5.235518318597e-01 5.254125047306e-01 5.272938671021e-01 5.291945766721e-01 5.311130858404e-01 5.330515413634e-01 5.350066107629e-01 5.369788218567e-01 5.389672497061e-01 5.409714648563e-01 5.429914389379e-01 5.450246970608e-01 5.470725931198e-01 5.491337764411e-01 5.512065373845e-01 5.532931257069e-01 5.553897253814e-01 5.574977664537e-01 5.596138238673e-01 5.617408972284e-01 5.638760304820e-01 5.660194334979e-01 5.681713624430e-01 5.703293811417e-01 5.724929044833e-01 5.746621201022e-01 5.768367088162e-01 5.790157899011e-01 5.811974465897e-01 5.833827213201e-01 5.855707180572e-01 5.877594560417e-01 5.899495231742e-01 5.921416697547e-01 5.943312262064e-01 5.965212140884e-01 5.987096349705e-01 6.008952537802e-01 6.030793620485e-01 6.052595792853e-01 6.074364449588e-01 6.096075317188e-01 6.117745854909e-01 6.139358148324e-01 6.160895449769e-01 6.182370673406e-01 6.203766467417e-01 6.225089526241e-01 6.246316061591e-01 6.267447415129e-01 6.288480702131e-01 6.309407991309e-01 6.330228285812e-01 6.350910395860e-01 6.371491952635e-01 6.391929770983e-01 6.412238642386e-01 6.432405310047e-01 6.452419486446e-01 6.472293453446e-01 6.491997476227e-01 6.511532443490e-01 6.530904022396e-01 6.550096741123e-01 6.569102661490e-01 6.587939688417e-01 6.606566113283e-01 6.625001446514e-01 6.643229338200e-01 6.661246868380e-01 6.679058178309e-01 6.696647410938e-01 6.714006852168e-01 6.731145747527e-01 6.748024400985e-01 6.764689075547e-01 6.781087871382e-01 6.797235928362e-01 6.813141149665e-01 6.828771132088e-01 6.844146045738e-01 6.859236230071e-01 6.874052955286e-01 6.888585037406e-01 6.902835099462e-01 6.916803843020e-01 6.930459846897e-01 6.943810294441e-01 6.956867007296e-01 6.969611697482e-01 6.982023930189e-01 6.994131057633e-01 7.005922604045e-01 7.017371165064e-01 7.028491234324e-01 7.039268182225e-01 7.049704093211e-01 7.059802613000e-01 7.069541994382e-01 7.078936622051e-01 7.087970081326e-01 7.096628730502e-01 7.104926442945e-01 7.112856971194e-01 7.120416331970e-01 7.127588390362e-01 7.134394612574e-01 7.140796343534e-01 7.146815266144e-01 7.152460455645e-01 7.157697323009e-01 7.162537945422e-01 7.166971205977e-01 7.171016540105e-01 7.174643888757e-01 7.177860442387e-01 7.180666744451e-01 7.183060298370e-01 7.185028746405e-01 7.186582682093e-01 7.187708963073e-01 7.188422748572e-01 7.188701523966e-01 7.188552111952e-01 7.187975941965e-01 7.186958009617e-01 7.185522501109e-01 7.183647849290e-01 7.181336818382e-01 7.178576660656e-01 7.175386733796e-01 7.171763408627e-01 7.167695391642e-01 7.163176125515e-01 7.158225246090e-01 7.152835883868e-01 7.146997748006e-01 7.140723268614e-01 7.134001219952e-01 7.126840959104e-01 7.119236487232e-01 7.111203286409e-01 7.102729379630e-01 7.093804216113e-01 7.084460658193e-01 7.074682187885e-01 7.064466768075e-01 7.053825953392e-01 7.042750844072e-01 7.031241592749e-01 7.019329819756e-01 7.006980205283e-01 6.994222732799e-01 6.981046212739e-01 6.967464156699e-01 6.953478770917e-01 6.939091564058e-01 6.924302354483e-01 6.909117493807e-01 6.893555699198e-01 6.877610550835e-01 6.861302136813e-01 6.844611573284e-01 6.827569274261e-01 6.810166469718e-01 6.792414622268e-01 6.774321004930e-01 6.755900334897e-01 6.737150107745e-01 6.718085812927e-01 6.698712222506e-01 6.679046896532e-01 6.659094274727e-01 6.638860049490e-01 6.618363379496e-01 6.597621647447e-01 6.576624755829e-01 6.555402484652e-01 6.533961932873e-01 6.512323358392e-01 6.490485719134e-01 6.468478001384e-01 6.446313910576e-01 6.423994321413e-01 6.401551993114e-01 6.378993334312e-01 6.356327369467e-01 6.333599807453e-01 6.310803542627e-01 6.287967695438e-01 6.265090521926e-01 6.242227727469e-01 6.219369081287e-01 6.196561244886e-01 6.173809893367e-01 6.151133095011e-01 6.128558419627e-01 6.106141115891e-01 6.083846506442e-01 6.061733553610e-01 6.039828190693e-01 6.018152351888e-01 5.996724624769e-01 5.975575859242e-01 5.954729628171e-01 5.934219655452e-01 5.914083428295e-01 5.894328128596e-01 5.875004864490e-01 5.856120205981e-01 5.837725945448e-01 5.819835110291e-01 5.802496540957e-01 5.785726920942e-01 5.769564736663e-01 5.754044455603e-01 5.739187238408e-01 5.725027592116e-01 5.711606646681e-01 5.698941087349e-01 5.687077250124e-01 5.676031471764e-01 5.665864648130e-01 5.656553842558e-01 5.648171183596e-01 5.640751212567e-01 5.634303736798e-01 5.628863256362e-01 5.624447622309e-01 5.621120558866e-01 5.618873244945e-01 5.617748497401e-01 5.617762997385e-01 5.618937989957e-01 5.621314972893e-01 5.624890415721e-01 5.629710518791e-01 5.635769534965e-01 5.643091246576e-01 5.651710349217e-01 5.661615962336e-01 5.672832007820e-01 5.685373649172e-01 5.699251875879e-01 5.714472885290e-01 5.731045268007e-01 5.748970936379e-01 5.768245781955e-01 5.788883929206e-01 5.810877488869e-01 5.834223289312e-01 5.858936354115e-01 5.884987886524e-01 5.912385946174e-01 5.941109609833e-01 5.971154968847e-01 6.002498106857e-01 6.035166670060e-01 6.069086742079e-01 6.104284571041e-01 6.140715793214e-01 6.178385821845e-01 6.217272970253e-01 6.257324575430e-01 6.298560644608e-01 6.340914862894e-01 6.384415790042e-01 6.428986372072e-01 6.474626890005e-01 6.521297420762e-01 6.568964582352e-01 6.617641381636e-01 6.667227633419e-01 6.717751544789e-01 6.769143474828e-01 6.821400329045e-01 6.874467947748e-01 6.928332237647e-01 6.982956063640e-01 7.038279643770e-01 7.094309372714e-01 7.150989140808e-01 7.208270536407e-01 7.266150554769e-01 7.324572156306e-01 7.383518035665e-01 7.442915103850e-01 7.502788992031e-01 7.563036187640e-01 7.623674206855e-01 7.684631220688e-01 7.745894254372e-01 7.807426611365e-01 7.869171336867e-01 7.931113197240e-01 7.993196952014e-01 8.055419984478e-01 8.117710665825e-01 8.180058237342e-01 8.242407195307e-01 8.304736027006e-01 8.367025293222e-01 8.429190866104e-01 8.491253150045e-01 8.553136594285e-01 8.614816861162e-01 8.676264998809e-01 8.737429333562e-01 8.798318136413e-01 8.858839027496e-01 8.919012458363e-01 8.978752498175e-01 9.038079206678e-01 9.096900217472e-01 9.155226767569e-01 9.213019544339e-01 9.270232491325e-01 9.326841007030e-01 9.382800881037e-01 9.438096098102e-01 9.492676489169e-01 9.546532207874e-01 9.599613883398e-01 9.651894953518e-01 9.703336034070e-01 9.753912709448e-01 9.803601588676e-01 9.852374932711e-01 9.900173350450e-01 9.946998876289e-01 9.992815324262e-01 1.003757211360e+00 1.008127412596e+00 1.012385898030e+00 1.016533221348e+00 1.020563523725e+00 1.024476566038e+00 1.028268430664e+00 1.031935958807e+00 1.035478456783e+00 1.038889719154e+00 1.042171129937e+00 1.045318211537e+00 1.048329740219e+00 1.051202369795e+00 1.053932327609e+00 1.056521628856e+00 1.058961471936e+00 1.061259074554e+00 1.063404069080e+00 1.065397283541e+00 1.067239722101e+00 1.068923486553e+00 1.070453015186e+00 1.071822733497e+00 1.073034734007e+00 1.074082064961e+00 1.074969023168e+00 1.075689911127e+00 1.076245778893e+00 1.076636375467e+00 1.076857668962e+00 1.076912736696e+00 1.076797418491e+00 1.076514499691e+00 1.076060624303e+00 1.075435369460e+00 1.074642666030e+00 1.073676806279e+00 1.072543592341e+00 1.071238753278e+00 1.069766392561e+00 1.068123588551e+00 1.066314453868e+00 1.064338028602e+00 1.062195734698e+00 1.059890290458e+00 1.057421980054e+00 1.054794141430e+00 1.052006152896e+00 1.049063671109e+00 1.045966828204e+00 1.042720438284e+00 1.039328316816e+00 1.035788133089e+00 1.032111494892e+00 1.028295003239e+00 1.024349011355e+00 1.020274464029e+00 1.016077863654e+00 1.011763881495e+00 1.007336271475e+00 1.002805570598e+00 9.981718111627e-01 9.934478292777e-01 9.886344326706e-01 9.837435325523e-01 9.787815792557e-01 9.737544480711e-01 9.686753982338e-01 9.635476018388e-01 9.583841422658e-01 9.531926775607e-01 9.479850027401e-01 9.427698371159e-01 9.375591151581e-01 9.323648317358e-01 9.271947293312e-01 9.220649179241e-01 9.169846109850e-01 9.119681467466e-01 9.070273792828e-01 9.021748093455e-01 8.974260644559e-01 8.927913030897e-01 8.882867376182e-01 8.839245932658e-01 8.797198226256e-01 8.756849128025e-01 8.718346299132e-01 8.681817094068e-01 8.647406760662e-01 8.615260576295e-01 8.585451398200e-01 8.558169533747e-01 8.533501239281e-01 8.511573454846e-01 8.492474403647e-01 8.476332819607e-01 8.463233129055e-01 8.453238809596e-01 8.446457746566e-01 8.442931389959e-01 8.442733032125e-01 8.445884898184e-01 8.452444713641e-01 8.462416231483e-01 8.475797443533e-01 8.492620009879e-01 8.512824050039e-01 8.536422507329e-01 8.563322413606e-01 8.593514979170e-01 8.626919475685e-01 8.663432983087e-01 8.703004751017e-01 8.745493330397e-01 8.790831760164e-01 8.838857042993e-01 8.889476311390e-01 8.942511686952e-01 8.997855781101e-01 9.055340354583e-01 9.114783517694e-01 9.176072099213e-01 9.238993907643e-01 9.303408906436e-01 9.369109375446e-01 9.435948088931e-01 9.503720348725e-01 9.572269072873e-01 9.641397957720e-01 9.710940429089e-01 9.780711916245e-01 9.850529679004e-01 9.920234615253e-01 9.989633779015e-01 1.005857786488e+00 1.012689445887e+00 1.019440920621e+00 1.026099439428e+00 1.032647843289e+00 1.039073639064e+00 1.045358586339e+00 1.051495200404e+00 1.057465939945e+00 1.063261345605e+00 1.068870969642e+00 1.074281198117e+00 1.079486662141e+00 1.084473585193e+00 1.089239407492e+00 1.093772830183e+00 1.098069393206e+00 1.102124494410e+00 1.105931027985e+00 1.109490040971e+00 1.112794317263e+00 1.115848501347e+00 1.118646318434e+00 1.121193275870e+00 1.123488881487e+00 1.125535608284e+00 1.127337116555e+00 1.128901106179e+00 1.130233177926e+00 1.131334982147e+00 1.132222711318e+00 1.132897673073e+00 1.133375692712e+00 1.133665340658e+00 1.133776914698e+00 1.133726642468e+00 1.133524465473e+00 1.133187622556e+00 1.132729151289e+00 1.132164993238e+00 1.131511624643e+00 1.130783987681e+00 1.130003449024e+00 1.129180833379e+00 1.128337379899e+00 1.127489604735e+00 1.126655954148e+00 1.125852772294e+00 1.125095120206e+00 1.124402255850e+00 1.123788719879e+00 1.123268395924e+00 1.122858772739e+00 1.122570656767e+00 1.122419100495e+00 1.122414252038e+00 1.122566541367e+00 1.122885857655e+00 1.123377913628e+00 1.124051275837e+00 1.124911995946e+00 1.125960557627e+00 1.127201736686e+00 1.128635505767e+00 1.130259921349e+00 1.132074345548e+00 1.134076381104e+00 1.136258081038e+00 1.138616504240e+00 1.141144903697e+00 1.143834251229e+00 1.146678217525e+00 1.149665696549e+00 1.152788777976e+00 1.156035817461e+00 1.159396350857e+00 1.162863904944e+00 1.166424047103e+00 1.170069130850e+00 1.173789630574e+00 1.177575304416e+00 1.181418429844e+00 1.185310827889e+00 1.189245658272e+00 1.193218121092e+00 1.197219019949e+00 1.201251811904e+00 1.205306197032e+00 1.209382688728e+00 1.213482147083e+00 1.217602153637e+00 1.221748367679e+00 1.225916213606e+00 1.230115282597e+00 1.234345355073e+00 1.238611868012e+00 1.242921718956e+00 1.247276413530e+00 1.251685488289e+00 1.256149119733e+00 1.260679787364e+00 1.265275309676e+00 1.269944585890e+00 1.274689809590e+00 1.279512968680e+00 1.284419053620e+00 1.289402816722e+00 1.294467383949e+00 1.299608593835e+00 1.304819662805e+00 1.310097971101e+00 1.315432430586e+00 1.320815562429e+00 1.326230821695e+00 1.331664870782e+00 1.337103142745e+00 1.342526016585e+00 1.347911613594e+00 1.353238330438e+00 1.358481322031e+00 1.363615934075e+00 1.368614092248e+00 1.373446712361e+00 1.378084700439e+00 1.382499126892e+00 1.386655606452e+00 1.390524949615e+00 1.394076215987e+00 1.397275904840e+00 1.400093708211e+00 1.402499549227e+00 1.404462456355e+00 1.405953233926e+00 1.406947174882e+00 1.407415586901e+00 1.407334452547e+00 1.406684647950e+00 1.405441656436e+00 1.403592151336e+00 1.401120479976e+00 1.398014368957e+00 1.394267122580e+00 1.389872307989e+00 1.384831155990e+00 1.379144046437e+00 1.372821441639e+00 1.365873554018e+00 1.358313624581e+00 1.350168911544e+00 1.341461791768e+00 1.332223155196e+00 1.322493560136e+00 1.312314321147e+00 1.301730878612e+00 1.290803333202e+00 1.279585898303e+00 1.268147330521e+00 1.256556256613e+00 1.244890614664e+00 1.233232780905e+00 1.221662359619e+00 1.210271792732e+00 1.199149497849e+00 1.188387022561e+00 1.178077203867e+00 1.168309987623e+00 1.159169457698e+00 1.150739825175e+00 1.143097105632e+00 1.136303641179e+00 1.130420251879e+00 1.125488123800e+00 1.121540790442e+00 1.118591803542e+00 1.116645476711e+00 1.115688071806e+00 1.115688634699e+00 1.116608930517e+00 1.118385714832e+00 1.120952408028e+00 1.124233838176e+00 1.128136865808e+00 1.132575408176e+00 1.137447796167e+00 1.142661432865e+00 1.148115553850e+00 1.153725695655e+00 1.159402814046e+00 1.165067755429e+00 1.170657780483e+00 1.176108187611e+00 1.181383989256e+00 1.186442472217e+00 1.191270504087e+00 1.195859190590e+00 1.200209938267e+00 1.204344371377e+00 1.208280035336e+00 1.212058530755e+00 1.215713599771e+00 1.219291921304e+00 1.222841028523e+00 1.226400838206e+00 1.230022179393e+00 1.233728035441e+00 1.237561696736e+00 1.241535736879e+00 1.245661522953e+00 1.249944787278e+00 1.254360805803e+00 1.258901061823e+00 1.263520915635e+00 1.268183975318e+00 1.272843164858e+00 1.277436267265e+00 1.281918045390e+00 1.286216753786e+00 1.290294427002e+00 1.294088301570e+00 1.297560106310e+00 1.300675197858e+00 1.303400948040e+00 1.305732737496e+00 1.307651528871e+00 1.309177945592e+00 1.310309039916e+00 1.311075288155e+00 1.311503413095e+00 1.311614727238e+00 1.311453610279e+00 1.311031269279e+00 1.310388068018e+00 1.309530713275e+00 1.308473362338e+00 1.307217856160e+00 1.305743123218e+00 1.304042975259e+00 1.302070745217e+00 1.299798589688e+00 1.297172883016e+00 1.294145009323e+00 1.290665972218e+00 1.286676933638e+00 1.282141819724e+00 1.277006926751e+00 1.271253023305e+00 1.264848096643e+00 1.257786832465e+00 1.250070845482e+00 1.241703350000e+00 1.232717002563e+00 1.223128903928e+00 1.212980694849e+00 1.202304031469e+00 1.191137422101e+00 1.179514286405e+00 1.167459553034e+00 1.154999078296e+00 1.142142896882e+00 1.131239314552e+00 1.119183167390e+00 1.106366513006e+00 1.093362433566e+00 1.080721409220e+00 1.068823707193e+00 1.057748557551e+00 1.047238631658e+00 1.036795296504e+00 1.025856889013e+00 1.013973872372e+00 1.000968395638e+00 9.870360951511e-01 9.726963722395e-01 9.586549387992e-01 9.456286722777e-01 9.341317696063e-01 9.243244956872e-01 9.159974662608e-01 9.086706103158e-01 9.017597207190e-01 8.948105099618e-01 8.876689905061e-01 8.805459498399e-01 8.739522950199e-01 8.685674543080e-01 8.650015566143e-01 8.635816901888e-01 8.642450298448e-01 8.665481115710e-01 8.697913291496e-01 8.732621033574e-01 8.764336452299e-01 8.791086843147e-01 8.814516799066e-01 8.839188440870e-01 8.870489215166e-01 8.912567355163e-01 8.966671619623e-01 9.030284078446e-01 9.097656151887e-01 9.161766639115e-01 9.216418203251e-01 9.258276481472e-01 9.288369429757e-01 9.312167798753e-01 9.338043051468e-01 9.375127926026e-01 9.430443794179e-01 9.507276947901e-01 9.595562124185e-01 9.568808642049e-01 9.348565262281e-01 8.841193109802e-01 8.189947975096e-01 7.611531938448e-01 7.334321559934e-01 7.471586258808e-01 7.933562699148e-01 8.498310753008e-01 8.947352310281e-01 9.140209715297e-01 9.033947488872e-01 8.684163243045e-01 8.236100923587e-01 7.892972508554e-01 7.833228950834e-01 8.099356181171e-01 8.563687292273e-01 9.013933668897e-01 9.258111284230e-01 9.180599957702e-01 8.763653294998e-01 8.097666033888e-01 7.387551332363e-01 6.925301039613e-01 6.957290250229e-01 7.483154351052e-01 8.252314981528e-01 8.959122795991e-01 9.375080089267e-01 9.380157238200e-01 8.963157524432e-01 8.224809708304e-01 7.384495594547e-01 6.766059783383e-01 6.672740707569e-01 7.143450365821e-01 7.909644176178e-01 8.628098346197e-01 9.046634569180e-01 9.035585419963e-01 8.584503368233e-01 7.804231402335e-01 6.941381579982e-01 6.369128767939e-01 6.426468613880e-01 7.109745751170e-01 8.078349092095e-01 8.957846617126e-01 9.490201641417e-01 9.543087248766e-01 9.097877019127e-01 8.250965835840e-01 7.231224787152e-01 6.418753182580e-01 6.245538664792e-01 6.840531464743e-01 7.882553911668e-01 8.942008608376e-01 9.714361985026e-01 1.003638788347e+00 9.864316487249e-01 9.264323443999e-01 8.415636413147e-01 7.612505903311e-01 7.208319663132e-01 7.418241191763e-01 8.126736058053e-01 9.004284897640e-01 9.740134394722e-01 1.013645035055e+00 1.011293988220e+00 9.697745592049e-01 9.022946278238e-01 8.316525077539e-01 7.860662000354e-01 7.866292541470e-01 8.322469024478e-01 9.009491237780e-01 9.658814591654e-01 1.006774796399e+00 1.013084433497e+00 9.839383471576e-01 9.275297476599e-01 8.604361759550e-01 8.052213775864e-01 7.833377481825e-01 8.032289368559e-01 8.545118943649e-01 9.161641442671e-01 9.682153210426e-01 9.975702874129e-01 9.990197508486e-01 9.748259866449e-01 9.338277537545e-01 8.899738548904e-01 8.591493680281e-01 8.534854085912e-01 8.754244907556e-01 9.166436418863e-01 9.631504309573e-01 1.001454503314e+00 1.022342047109e+00 1.022214573944e+00 1.003298899232e+00 9.731198454834e-01 9.429621718389e-01 9.247067237260e-01 9.260385329647e-01 9.465776949439e-01 9.779793655345e-01 1.008129243081e+00 1.026024921404e+00 1.025171528828e+00 1.005260445130e+00 9.725210210279e-01 9.391545929583e-01 9.375385440371e-01
 7.413744095173e-01 7.422516253878e-01 7.431853049751e-01 7.441872811823e-01 7.452331614142e-01 7.462920174425e-01 7.473476893070e-01 7.483982465428e-01 7.494339064433e-01 7.504379777883e-01 7.514044110906e-01 7.523500240644e-01 7.533173597294e-01 7.543543726752e-01 7.554798801801e-01 7.566538913631e-01 7.577986736693e-01 7.588462873776e-01 7.597839153453e-01 7.606608599676e-01 7.615570611855e-01 7.625340055734e-01 7.635975384866e-01 7.646994926687e-01 7.657719381790e-01 7.667631913142e-01 7.676715920478e-01 7.685309870294e-01 7.693924778138e-01 7.702943766140e-01 7.712524751149e-01 7.722614026202e-01 7.732952716460e-01 7.743140048644e-01 7.752781150435e-01 7.761666157437e-01 7.769966455693e-01 7.778201397218e-01 7.786940729105e-01 7.796471886600e-01 7.806576390254e-01 7.816618321719e-01 7.825992763519e-01 7.834466490329e-01 7.842303319577e-01 7.850041772509e-01 7.858152490069e-01 7.866885116419e-01 7.876166412012e-01 7.885716871550e-01 7.895119298454e-01 7.904001611413e-01 7.912162203504e-01 7.919674409790e-01 7.926992967018e-01 7.934714514224e-01 7.943204692700e-01 7.952396650561e-01 7.961719404494e-01 7.970533356894e-01 7.978456953902e-01 7.985624689215e-01 7.992514875940e-01 7.999706211635e-01 8.007507857045e-01 8.015817091299e-01 8.024303593093e-01 8.032621522851e-01 8.040544281126e-01 8.048028249186e-01 8.055185717529e-01 8.062210989190e-01 8.069348225026e-01 8.076745881529e-01 8.084484165973e-01 8.092506308301e-01 8.100614475459e-01 8.108595815307e-01 8.116274951731e-01 8.123661866480e-01 8.130857395243e-01 8.138007178286e-01 8.145263222485e-01 8.152770515297e-01 8.160654383723e-01 8.168912645083e-01 8.177377521960e-01 8.185647424216e-01 8.193256296401e-01 8.200008010231e-01 8.206248672748e-01 8.212758770517e-01 8.220285174768e-01 8.228932450122e-01 8.237972423942e-01 8.246281624932e-01 8.253085763809e-01 8.258507193967e-01 8.263551142268e-01 8.269381120228e-01 8.276518734094e-01 8.284463816041e-01 8.292150404726e-01 8.298668430748e-01 8.303962914068e-01 8.308774614187e-01 8.313999859453e-01 8.320009313824e-01 8.326483018900e-01 8.332744552068e-01 8.338447853002e-01 8.343919643031e-01 8.349794598412e-01 8.356424474574e-01 8.363447970879e-01 8.370047100339e-01 8.375581164756e-01 8.380297823662e-01 8.385176032216e-01 8.391283441714e-01 8.398845852562e-01 8.406983390819e-01 8.414250632547e-01 8.419651041579e-01 8.423339467413e-01 8.426537502345e-01 8.430705717954e-01 8.436535091256e-01 8.443510340192e-01 8.450375676377e-01 8.455947513286e-01 8.459874447000e-01 8.462720011423e-01 8.465519214762e-01 8.469183538382e-01 8.474102878708e-01 8.480006462165e-01 8.486239770087e-01 8.492001727630e-01 8.496677598145e-01 8.500179054343e-01 8.503007344068e-01 8.506110152061e-01 8.510307619886e-01 8.515760591039e-01 8.521734846635e-01 8.527062752788e-01 8.530875322964e-01 8.533252753398e-01 8.535110992018e-01 8.537561482345e-01 8.541148250996e-01 8.545563708092e-01 8.550014550996e-01 8.553856905562e-01 8.556996721859e-01 8.559800644533e-01 8.562672123381e-01 8.565752695277e-01 8.568992651431e-01 8.572355946322e-01 8.575873693902e-01 8.579498889509e-01 8.583069394319e-01 8.586211234884e-01 8.588661749474e-01 8.590589142155e-01 8.592431505452e-01 8.594641111879e-01 8.597271892123e-01 8.600022620985e-01 8.602505902185e-01 8.604493054198e-01 8.606143564265e-01 8.607748223353e-01 8.609499785001e-01 8.611416645812e-01 8.613371449001e-01 8.615275169240e-01 8.617078863293e-01 8.618777111513e-01 8.620343021551e-01 8.621771867676e-01 8.623057693881e-01 8.624264094198e-01 8.625446768938e-01 8.626605778837e-01 8.627721758014e-01 8.628768284997e-01 8.629736785072e-01 8.630625319640e-01 8.631417002058e-01 8.632079591991e-01 8.632598678273e-01 8.633022758922e-01 8.633424068159e-01 8.633790826087e-01 8.634082394573e-01 8.634268304747e-01 8.634317517683e-01 8.634263107969e-01 8.634168317840e-01 8.634036930303e-01 8.633850514926e-01 8.633548012626e-01 8.633159073639e-01 8.632687159357e-01 8.632155241974e-01 8.631547486762e-01 8.630825439096e-01 8.629984642564e-01 8.629066157047e-01 8.628089761655e-01 8.627042171586e-01 8.625892447714e-01 8.624647283153e-01 8.623314038331e-01 8.621908784570e-01 8.620451851394e-01 8.618911893256e-01 8.617268134136e-01 8.615515537563e-01 8.613667089029e-01 8.611763142998e-01 8.609756864170e-01 8.607664092227e-01 8.605438233701e-01 8.603127420894e-01 8.600725367319e-01 8.598275803535e-01 8.595753468147e-01 8.593109572723e-01 8.590384318430e-01 8.587556864605e-01 8.584659850540e-01 8.581661088131e-01 8.578584724543e-01 8.575403626038e-01 8.572129125428e-01 8.568762360367e-01 8.565311837297e-01 8.561746686035e-01 8.558093536224e-01 8.554363730404e-01 8.550549370207e-01 8.546648671374e-01 8.542646927568e-01 8.538545223021e-01 8.534331669141e-01 8.530026813302e-01 8.525641449346e-01 8.521161519591e-01 8.516595796185e-01 8.511917855655e-01 8.507124649963e-01 8.502237062468e-01 8.497258752972e-01 8.492178822338e-01 8.487009408638e-01 8.481758015539e-01 8.476390473097e-01 8.470919347698e-01 8.465353164077e-01 8.459701485128e-01 8.453942502261e-01 8.448088907773e-01 8.442146874720e-01 8.436093941707e-01 8.429939824623e-01 8.423682502685e-01 8.417345628949e-01 8.410896841982e-01 8.404352771728e-01 8.397700083321e-01 8.390954343257e-01 8.384102039487e-01 8.377166666426e-01 8.370114785459e-01 8.362958337634e-01 8.355697355734e-01 8.348332300732e-01 8.340889437640e-01 8.333336068527e-01 8.325675984678e-01 8.317925457394e-01 8.310049249941e-01 8.302094046002e-01 8.294023668287e-01 8.285858633603e-01 8.277587871729e-01 8.269217258762e-01 8.260742605854e-01 8.252158867416e-01 8.243480072811e-01 8.234694781990e-01 8.225805414416e-01 8.216809985424e-01 8.207701308992e-01 8.198504078506e-01 8.189194369377e-01 8.179796504421e-01 8.170276947837e-01 8.160661191687e-01 8.150931398621e-01 8.141107390345e-01 8.131184924263e-01 8.121163943202e-01 8.111038672379e-01 8.100799081611e-01 8.090460331039e-01 8.080006454985e-01 8.069458791923e-01 8.058793774244e-01 8.048042688254e-01 8.037177750300e-01 8.026202732023e-01 8.015117041590e-01 8.003921003474e-01 7.992638808863e-01 7.981236037916e-01 7.969742996966e-01 7.958143498961e-01 7.946432313350e-01 7.934611713478e-01 7.922676016780e-01 7.910639090412e-01 7.898504893493e-01 7.886283799592e-01 7.873941310025e-01 7.861520074114e-01 7.848971322513e-01 7.836304563526e-01 7.823548955544e-01 7.810678724317e-01 7.797711065425e-01 7.784649544382e-01 7.771489562700e-01 7.758236299004e-01 7.744875296517e-01 7.731382896608e-01 7.717805533751e-01 7.704121289456e-01 7.690353720286e-01 7.676467206282e-01 7.662488240062e-01 7.648421550585e-01 7.634236820009e-01 7.619960961108e-01 7.605590870702e-01 7.591100996091e-01 7.576523149739e-01 7.561837340217e-01 7.547060986004e-01 7.532177954565e-01 7.517206863523e-01 7.502135100745e-01 7.486959847438e-01 7.471689459943e-01 7.456316928894e-01 7.440859325626e-01 7.425306544448e-01 7.409657747017e-01 7.393922309272e-01 7.378081885817e-01 7.362139315729e-01 7.346110536507e-01 7.329998745165e-01 7.313792532917e-01 7.297504944288e-01 7.281102730675e-01 7.264618471877e-01 7.248045573593e-01 7.231368851272e-01 7.214617933624e-01 7.197772692594e-01 7.180837946198e-01 7.163819987708e-01 7.146725881131e-01 7.129533767293e-01 7.112268603809e-01 7.094914101999e-01 7.077462815805e-01 7.059934869888e-01 7.042327378328e-01 7.024661672058e-01 7.006918801689e-01 6.989083986016e-01 6.971174810774e-01 6.953171326821e-01 6.935079752387e-01 6.916931808953e-01 6.898716603965e-01 6.880448323146e-01 6.862092420572e-01 6.843652015813e-01 6.825117432728e-01 6.806512321451e-01 6.787857014239e-01 6.769130937654e-01 6.750351848839e-01 6.731515583426e-01 6.712595940225e-01 6.693593852668e-01 6.674524830566e-01 6.655397079189e-01 6.636226358426e-01 6.617012051818e-01 6.597740290260e-01 6.578415267220e-01 6.559017352756e-01 6.539555009455e-01 6.520062788362e-01 6.500534153294e-01 6.480963570490e-01 6.461347041645e-01 6.441680749777e-01 6.421980107212e-01 6.402230443161e-01 6.382450172944e-01 6.362646289542e-01 6.342786366588e-01 6.322902332428e-01 6.302981215568e-01 6.283025185112e-01 6.263050497569e-01 6.243046555536e-01 6.223035618693e-01 6.202976595512e-01 6.182903453781e-01 6.162795155684e-01 6.142686494813e-01 6.122569596303e-01 6.102446504450e-01 6.082320725702e-01 6.062171474022e-01 6.042015292159e-01 6.021866661127e-01 6.001716877928e-01 5.981573937348e-01 5.961455677564e-01 5.941329337785e-01 5.921223214275e-01 5.901108736674e-01 5.881021738959e-01 5.860962273304e-01 5.840915526469e-01 5.820907320519e-01 5.800918282167e-01 5.780972946131e-01 5.761034483232e-01 5.741137151739e-01 5.721285545381e-01 5.701473715125e-01 5.681719744089e-01 5.662000304659e-01 5.642338178645e-01 5.622713485963e-01 5.603164160085e-01 5.583662957023e-01 5.564234816199e-01 5.544881147073e-01 5.525595363063e-01 5.506365605300e-01 5.487237693941e-01 5.468196053157e-01 5.449235887492e-01 5.430371417772e-01 5.411593313509e-01 5.392910184172e-01 5.374346863043e-01 5.355865796029e-01 5.337517283048e-01 5.319271618499e-01 5.301149516804e-01 5.283144786356e-01 5.265268236621e-01 5.247509784341e-01 5.229899529428e-01 5.212429120539e-01 5.195098500996e-01 5.177905206128e-01 5.160870048669e-01 5.143983353594e-01 5.127274910169e-01 5.110721925961e-01 5.094339580302e-01 5.078139969636e-01 5.062103987931e-01 5.046265275150e-01 5.030609662997e-01 5.015152263444e-01 4.999893433650e-01 4.984839173701e-01 4.969984829437e-01 4.955328096622e-01 4.940908704120e-01 4.926710547818e-01 4.912730693417e-01 4.898976955170e-01 4.885459214159e-01 4.872183536521e-01 4.859158153887e-01 4.846377202322e-01 4.833850184018e-01 4.821576156723e-01 4.809572119339e-01 4.797835357930e-01 4.786379348267e-01 4.775193568273e-01 4.764283023735e-01 4.753668837571e-01 4.743337894477e-01 4.733306460907e-01 4.723577052600e-01 4.714148854915e-01 4.705023449843e-01 4.696212716702e-01 4.687715662756e-01 4.679541039500e-01 4.671692102096e-01 4.664169781901e-01 4.656980164647e-01 4.650114387238e-01 4.643603789973e-01 4.637424236251e-01 4.631591950566e-01 4.626099038127e-01 4.620983897876e-01 4.616197504373e-01 4.611785956083e-01 4.607729450770e-01 4.604029197307e-01 4.600699596652e-01 4.597730997227e-01 4.595134699433e-01 4.592911542853e-01 4.591065744254e-01 4.589599171679e-01 4.588495785858e-01 4.587786351657e-01 4.587443524122e-01 4.587486647038e-01 4.587912175977e-01 4.588732748620e-01 4.589905758448e-01 4.591488536038e-01 4.593450293103e-01 4.595792678318e-01 4.598523422196e-01 4.601636298626e-01 4.605132176041e-01 4.609001688600e-01 4.613276079673e-01 4.617907319765e-01 4.622928300038e-01 4.628329030127e-01 4.634103213527e-01 4.640260472781e-01 4.646778024253e-01 4.653678702148e-01 4.660949418541e-01 4.668586922969e-01 4.676597997733e-01 4.684959209065e-01 4.693683560950e-01 4.702762634770e-01 4.712199650221e-01 4.721989277570e-01 4.732123645997e-01 4.742605909693e-01 4.753430837326e-01 4.764586021764e-01 4.776078645792e-01 4.787899823065e-01 4.800043777056e-01 4.812509883607e-01 4.825297007609e-01 4.838391270315e-01 4.851781836096e-01 4.865500628368e-01 4.879506337894e-01 4.893795237699e-01 4.908380535698e-01 4.923254805622e-01 4.938393416455e-01 4.953810312569e-01 4.969509271400e-01 4.985455972199e-01 5.001651629320e-01 5.018111261774e-01 5.034823995330e-01 5.051757271526e-01 5.068937960078e-01 5.086346723093e-01 5.103976231576e-01 5.121816687979e-01 5.139866626097e-01 5.158138120191e-01 5.176599558386e-01 5.195251928938e-01 5.214092645618e-01 5.233118492435e-01 5.252308420754e-01 5.271683343541e-01 5.291208695929e-01 5.310891048044e-01 5.330734419172e-01 5.350714183814e-01 5.370826205021e-01 5.391076273653e-01 5.411451937019e-01 5.431953659890e-01 5.452554105678e-01 5.473275852349e-01 5.494076225915e-01 5.514992674304e-01 5.535998839252e-01 5.557063932203e-01 5.578206838756e-01 5.599441217352e-01 5.620719582334e-01 5.642058242018e-01 5.663462570733e-01 5.684896564805e-01 5.706353814852e-01 5.727860474450e-01 5.749392286709e-01 5.770934599415e-01 5.792493899319e-01 5.814063882157e-01 5.835621078433e-01 5.857185233209e-01 5.878739391588e-01 5.900272425093e-01 5.921775846454e-01 5.943251723351e-01 5.964690515726e-01 5.986087158938e-01 6.007447103251e-01 6.028749843672e-01 6.049976825193e-01 6.071151256099e-01 6.092243593361e-01 6.113267976190e-01 6.134198317948e-01 6.155037145987e-01 6.175800846424e-01 6.196445900989e-01 6.216985975106e-01 6.237414900164e-01 6.257723243195e-01 6.277912875201e-01 6.297967452046e-01 6.317884883023e-01 6.337658451810e-01 6.357291148025e-01 6.376764571509e-01 6.396080635467e-01 6.415229892937e-01 6.434215949900e-01 6.453021679554e-01 6.471646716149e-01 6.490094859686e-01 6.508339765457e-01 6.526387648475e-01 6.544250449485e-01 6.561894486273e-01 6.579319265626e-01 6.596537493046e-01 6.613520935511e-01 6.630284322513e-01 6.646809909906e-01 6.663092940821e-01 6.679139623204e-01 6.694930995379e-01 6.710476393353e-01 6.725749044101e-01 6.740764224435e-01 6.755516106961e-01 6.769996841032e-01 6.784188351999e-01 6.798107337755e-01 6.811722591565e-01 6.825059827661e-01 6.838088053558e-01 6.850822801502e-01 6.863251087526e-01 6.875360109038e-01 6.887154205444e-01 6.898642431629e-01 6.909789328746e-01 6.920617477624e-01 6.931111250328e-01 6.941266392713e-01 6.951083688040e-01 6.960561118622e-01 6.969672418020e-01 6.978442786860e-01 6.986866755683e-01 6.994911174934e-01 7.002599033004e-01 7.009909131328e-01 7.016857782261e-01 7.023421588547e-01 7.029617026823e-01 7.035436721643e-01 7.040856870723e-01 7.045889174775e-01 7.050530688965e-01 7.054781788058e-01 7.058632197272e-01 7.062083963499e-01 7.065132508286e-01 7.067772562356e-01 7.070007611949e-01 7.071827067386e-01 7.073243322359e-01 7.074227945384e-01 7.074802866504e-01 7.074955744869e-01 7.074691197230e-01 7.074001148185e-01 7.072880631822e-01 7.071332602741e-01 7.069364423525e-01 7.066961604834e-01 7.064119178712e-01 7.060860831776e-01 7.057156544155e-01 7.053023145859e-01 7.048453662527e-01 7.043444956276e-01 7.038012849027e-01 7.032133670140e-01 7.025823507862e-01 7.019083486968e-01 7.011892655660e-01 7.004281063521e-01 6.996229434482e-01 6.987736149761e-01 6.978819964899e-01 6.969476123083e-01 6.959698245188e-01 6.949480294776e-01 6.938855089097e-01 6.927799271430e-01 6.916315396560e-01 6.904421659702e-01 6.892114814430e-01 6.879376110403e-01 6.866238673100e-01 6.852694636444e-01 6.838759881931e-01 6.824402610579e-01 6.809668846859e-01 6.794537884925e-01 6.779019626750e-01 6.763121708818e-01 6.746840656369e-01 6.730198951965e-01 6.713194996315e-01 6.695833503254e-01 6.678131277814e-01 6.660073413933e-01 6.641689193969e-01 6.622972230813e-01 6.603940956054e-01 6.584598198916e-01 6.564962345819e-01 6.545030943464e-01 6.524813185211e-01 6.504319750331e-01 6.483577045857e-01 6.462566547611e-01 6.441344587730e-01 6.419878626738e-01 6.398201442535e-01 6.376323790450e-01 6.354259691505e-01 6.332024167787e-01 6.309634174650e-01 6.287101885778e-01 6.264441650347e-01 6.241664801525e-01 6.218803801173e-01 6.195854723855e-01 6.172857373883e-01 6.149814678230e-01 6.126746295793e-01 6.103681086473e-01 6.080630084571e-01 6.057614177542e-01 6.034666566970e-01 6.011797869616e-01 5.989033246560e-01 5.966401338278e-01 5.943910986709e-01 5.921593783306e-01 5.899484568751e-01 5.877592369318e-01 5.855972421311e-01 5.834620430595e-01 5.813571470424e-01 5.792856888302e-01 5.772505450628e-01 5.752539673750e-01 5.733000637424e-01 5.713912130748e-01 5.695291048260e-01 5.677187045788e-01 5.659611214018e-01 5.642608830411e-01 5.626203372943e-01 5.610441269094e-01 5.595344367708e-01 5.580948441384e-01 5.567268035084e-01 5.554348873638e-01 5.542223470236e-01 5.530921057625e-01 5.520474346971e-01 5.510895366700e-01 5.502246936197e-01 5.494539495233e-01 5.487797860686e-01 5.482064285648e-01 5.477366490111e-01 5.473723981893e-01 5.471154915593e-01 5.469705455183e-01 5.469397859673e-01 5.470248709331e-01 5.472289385130e-01 5.475518803434e-01 5.479982074980e-01 5.485694910675e-01 5.492670939058e-01 5.500916655356e-01 5.510450706121e-01 5.521302975230e-01 5.533469760774e-01 5.546966385367e-01 5.561786129548e-01 5.577956371832e-01 5.595477920608e-01 5.614331466610e-01 5.634548628187e-01 5.656110367891e-01 5.679022668332e-01 5.703286017046e-01 5.728883752047e-01 5.755816975548e-01 5.784078362607e-01 5.813657272028e-01 5.844525444822e-01 5.876684510685e-01 5.910125580088e-01 5.944805336854e-01 5.980743232849e-01 6.017892209165e-01 6.056250752606e-01 6.095764850872e-01 6.136455634140e-01 6.178274112935e-01 6.221196215153e-01 6.265211107055e-01 6.310256998737e-01 6.356362151867e-01 6.403455255807e-01 6.451516825969e-01 6.500511738331e-01 6.550428404514e-01 6.601237473792e-01 6.652865766265e-01 6.705333732837e-01 6.758561037504e-01 6.812560980291e-01 6.867271608588e-01 6.922664246572e-01 6.978700840091e-01 7.035351619307e-01 7.092603573878e-01 7.150378513456e-01 7.208684255074e-01 7.267466662404e-01 7.326685898892e-01 7.386325755109e-01 7.446325903728e-01 7.506679526189e-01 7.567301443120e-01 7.628238074523e-01 7.689373880907e-01 7.750717191427e-01 7.812220720481e-01 7.873846359998e-01 7.935571992439e-01 7.997335322111e-01 8.059147745504e-01 8.120921616190e-01 8.182683269688e-01 8.244325634176e-01 8.305880062540e-01 8.367277906122e-01 8.428480861342e-01 8.489488816227e-01 8.550202838647e-01 8.610672663822e-01 8.670811221071e-01 8.730599432325e-01 8.789994626757e-01 8.848958886464e-01 8.907507906297e-01 8.965536100520e-01 9.023056704489e-01 9.080020400806e-01 9.136418383478e-01 9.192200999329e-01 9.247325073113e-01 9.301775513940e-01 9.355525362501e-01 9.408539864412e-01 9.460776792217e-01 9.512217349999e-01 9.562829788672e-01 9.612580233219e-01 9.661440844356e-01 9.709381938004e-01 9.756370563782e-01 9.802391789779e-01 9.847395668143e-01 9.891367263033e-01 9.934277925630e-01 9.976093051142e-01 1.001679657837e+00 1.005634309726e+00 1.009474474141e+00 1.013193431940e+00 1.016791396839e+00 1.020263265107e+00 1.023609336950e+00 1.026824814829e+00 1.029908860382e+00 1.032859898925e+00 1.035671862404e+00 1.038348277027e+00 1.040880601823e+00 1.043271233590e+00 1.045517685607e+00 1.047616071601e+00 1.049567333126e+00 1.051365009203e+00 1.053012507560e+00 1.054504120439e+00 1.055841793735e+00 1.057022970243e+00 1.058044291921e+00 1.058907781368e+00 1.059606480052e+00 1.060147789766e+00 1.060521447738e+00 1.060734372112e+00 1.060781067581e+00 1.060660411068e+00 1.060377308049e+00 1.059923853083e+00 1.059306352744e+00 1.058519738431e+00 1.057567203854e+00 1.056447394317e+00 1.055160932603e+00 1.053709533429e+00 1.052089898728e+00 1.050309646644e+00 1.048362283522e+00 1.046255103972e+00 1.043984914210e+00 1.041557860282e+00 1.038971341065e+00 1.036228136368e+00 1.033334048151e+00 1.030286486307e+00 1.027093751459e+00 1.023751976120e+00 1.020271761615e+00 1.016649767750e+00 1.012893953396e+00 1.009009070012e+00 1.004994122253e+00 1.000861335207e+00 9.966098579571e-01 9.922482818037e-01 9.877793060896e-01 9.832107447836e-01 9.785488952464e-01 9.737986375512e-01 9.689714897915e-01 9.640679089394e-01 9.591023699312e-01 9.540774443170e-01 9.490053879058e-01 9.438950612783e-01 9.387523150544e-01 9.335886478489e-01 9.284142949224e-01 9.232410554978e-01 9.180770831267e-01 9.129349450527e-01 9.078246212702e-01 9.027603230424e-01 8.977516113027e-01 8.928114577481e-01 8.879546607330e-01 8.831912340755e-01 8.785366951153e-01 8.740024673463e-01 8.696016428102e-01 8.653490047094e-01 8.612579853108e-01 8.573422780366e-01 8.536129621459e-01 8.500866268083e-01 8.467750431554e-01 8.436910876916e-01 8.408457149580e-01 8.382534258804e-01 8.359261556911e-01 8.338710393201e-01 8.321041222489e-01 8.306295903583e-01 8.294584937875e-01 8.285996032902e-01 8.280596059386e-01 8.278446490125e-01 8.279565229713e-01 8.284042494835e-01 8.291870991926e-01 8.303080275027e-01 8.317652058111e-01 8.335615771625e-01 8.356918576314e-01 8.381520988876e-01 8.409412919761e-01 8.440494989111e-01 8.474735104202e-01 8.512011169805e-01 8.552277528513e-01 8.595387883135e-01 8.641246661931e-01 8.689736398666e-01 8.740714749028e-01 8.794071354019e-01 8.849614103592e-01 8.907244836813e-01 8.966744575086e-01 9.027999086185e-01 9.090832146804e-01 9.155047679509e-01 9.220527063954e-01 9.287024317690e-01 9.354411120811e-01 9.422493439819e-01 9.491107802900e-01 9.560065670203e-01 9.629184786092e-01 9.698314674896e-01 9.767250937802e-01 9.835860118522e-01 9.903932591212e-01 9.971347516664e-01 1.003791914267e+00 1.010352220318e+00 1.016797333460e+00 1.023116016988e+00 1.029292748441e+00 1.035313243777e+00 1.041168644210e+00 1.046843927700e+00 1.052328773665e+00 1.057613416966e+00 1.062688705450e+00 1.067543920274e+00 1.072171849003e+00 1.076568109686e+00 1.080721371914e+00 1.084629751028e+00 1.088288288588e+00 1.091693563390e+00 1.094842854788e+00 1.097734092384e+00 1.100368987637e+00 1.102744160709e+00 1.104866797739e+00 1.106732453313e+00 1.108351549114e+00 1.109724091085e+00 1.110859198889e+00 1.111761348418e+00 1.112438670044e+00 1.112901015297e+00 1.113155580189e+00 1.113218704311e+00 1.113095893976e+00 1.112802682425e+00 1.112352348104e+00 1.111758066470e+00 1.111037149527e+00 1.110201287649e+00 1.109272311437e+00 1.108262109166e+00 1.107189350348e+00 1.106072928117e+00 1.104929649177e+00 1.103778913764e+00 1.102635132048e+00 1.101521361460e+00 1.100452309209e+00 1.099445007045e+00 1.098518763258e+00 1.097687738410e+00 1.096969099427e+00 1.096379496267e+00 1.095929325834e+00 1.095634323237e+00 1.095506062151e+00 1.095554370128e+00 1.095790334166e+00 1.096220007934e+00 1.096852909197e+00 1.097691677754e+00 1.098740738136e+00 1.100004037477e+00 1.101479167832e+00 1.103168098948e+00 1.105068530103e+00 1.107176050533e+00 1.109485101411e+00 1.111992662837e+00 1.114688552752e+00 1.117567646217e+00 1.120619303516e+00 1.123834507602e+00 1.127203806686e+00 1.130714869373e+00 1.134359252293e+00 1.138126194449e+00 1.142003198399e+00 1.145980873136e+00 1.150048474168e+00 1.154195495907e+00 1.158416049788e+00 1.162697174607e+00 1.167033882237e+00 1.171418415962e+00 1.175843907849e+00 1.180308100754e+00 1.184802877460e+00 1.189329821205e+00 1.193883043398e+00 1.198463856538e+00 1.203072252674e+00 1.207707522843e+00 1.212374469050e+00 1.217071109116e+00 1.221806114328e+00 1.226577619998e+00 1.231392633378e+00 1.236256172518e+00 1.241169194088e+00 1.246139248966e+00 1.251166587112e+00 1.256257754081e+00 1.261411301339e+00 1.266632842580e+00 1.271919654910e+00 1.277271447487e+00 1.282688899546e+00 1.288163705838e+00 1.293696139656e+00 1.299274817840e+00 1.304892991780e+00 1.310540206712e+00 1.316202093903e+00 1.321865714745e+00 1.327513614135e+00 1.333128635534e+00 1.338690155269e+00 1.344174790100e+00 1.349560372444e+00 1.354821832630e+00 1.359933053005e+00 1.364865232697e+00 1.369591303377e+00 1.374080389834e+00 1.378304464843e+00 1.382232135975e+00 1.385833870858e+00 1.389079308019e+00 1.391939751121e+00 1.394383253786e+00 1.396384150844e+00 1.397914190018e+00 1.398946343717e+00 1.399457455710e+00 1.399426481582e+00 1.398828239201e+00 1.397647779350e+00 1.395869389821e+00 1.393477194234e+00 1.390463469892e+00 1.386820023439e+00 1.382542471232e+00 1.377631894933e+00 1.372091193097e+00 1.365929624660e+00 1.359158035791e+00 1.351795543234e+00 1.343860107410e+00 1.335380931596e+00 1.326389195440e+00 1.316922166130e+00 1.307020050796e+00 1.296733705657e+00 1.286115240189e+00 1.275221858599e+00 1.264121217317e+00 1.252878893543e+00 1.241572836395e+00 1.230279955773e+00 1.219082499279e+00 1.208068230058e+00 1.197323096530e+00 1.186938223726e+00 1.177002786908e+00 1.167602400532e+00 1.158823642906e+00 1.150745312343e+00 1.143439231994e+00 1.136972334079e+00 1.131399139711e+00 1.126761478115e+00 1.123091193909e+00 1.120401114452e+00 1.118696275596e+00 1.117961486984e+00 1.118166408777e+00 1.119272690785e+00 1.121218576053e+00 1.123938644704e+00 1.127351011700e+00 1.131372104547e+00 1.135905730797e+00 1.140855282760e+00 1.146123159636e+00 1.151609382878e+00 1.157223501520e+00 1.162873112941e+00 1.168479643375e+00 1.173969416877e+00 1.179279964555e+00 1.184365750689e+00 1.189184421617e+00 1.193714983356e+00 1.197943272626e+00 1.201874878065e+00 1.205520158232e+00 1.208903967132e+00 1.212064750765e+00 1.215038093594e+00 1.217880285829e+00 1.220636830552e+00 1.223366262543e+00 1.226116949435e+00 1.228938752827e+00 1.231881051643e+00 1.234967640821e+00 1.238239388828e+00 1.241699910002e+00 1.245358781703e+00 1.249210654200e+00 1.253228005216e+00 1.257395454524e+00 1.261661077583e+00 1.265990092049e+00 1.270325833389e+00 1.274617049918e+00 1.278816500777e+00 1.282860142374e+00 1.286718522812e+00 1.290337191375e+00 1.293693887366e+00 1.296762663615e+00 1.299528264090e+00 1.301996171381e+00 1.304159920137e+00 1.306048048895e+00 1.307666947396e+00 1.309053334806e+00 1.310229742693e+00 1.311216775471e+00 1.312051086549e+00 1.312734301280e+00 1.313289471272e+00 1.313702998127e+00 1.313973817603e+00 1.314076831514e+00 1.313970936630e+00 1.313626419773e+00 1.312972439584e+00 1.311965958333e+00 1.310529635344e+00 1.308608259327e+00 1.306135092218e+00 1.303049619543e+00 1.299308774329e+00 1.294859715042e+00 1.289684796569e+00 1.283754268894e+00 1.277070204341e+00 1.269637363124e+00 1.261467661807e+00 1.252595428947e+00 1.243042643986e+00 1.232855026897e+00 1.222058828081e+00 1.210696295999e+00 1.198793884809e+00 1.186377727456e+00 1.173464870729e+00 1.160065844514e+00 1.148665721652e+00 1.136046260825e+00 1.122604887741e+00 1.108919935380e+00 1.095554422887e+00 1.082903121156e+00 1.071059705851e+00 1.059778405242e+00 1.048577985924e+00 1.036901585984e+00 1.024305295662e+00 1.010619061264e+00 9.960442112973e-01 9.811107785203e-01 9.665342335413e-01 9.530508814076e-01 9.411815195539e-01 9.310957538964e-01 9.225797986028e-01 9.151436815332e-01 9.081826956956e-01 9.012198286982e-01 8.940844308353e-01 8.869613700569e-01 8.803529763658e-01 8.749359837866e-01 8.713172049885e-01 8.698326872086e-01 8.704312880124e-01 8.726747151969e-01 8.758688018490e-01 8.792989009390e-01 8.824356052756e-01 8.850753935339e-01 8.873889022913e-01 8.898356051532e-01 8.929721369065e-01 8.972452338710e-01 9.028163940601e-01 9.094804909823e-01 9.167116097191e-01 9.238524430100e-01 9.303154401795e-01 9.357868958939e-01 9.403586424508e-01 9.445235743020e-01 9.490170240288e-01 9.545944875971e-01 9.617301543403e-01 9.703189364254e-01 9.791007683224e-01 9.829306859359e-01 9.699291954502e-01 9.243332485464e-01 8.560048633678e-01 7.849510506990e-01 7.367856003176e-01 7.314625605054e-01 7.687926518872e-01 8.285288183799e-01 8.853296834237e-01 9.203284522834e-01 9.247023624063e-01 8.999139513720e-01 8.570085292947e-01 8.145778665180e-01 7.928209611716e-01 8.029724589091e-01 8.393075835243e-01 8.830553669192e-01 9.133608922661e-01 9.152281846963e-01 8.829486219890e-01 8.215094185213e-01 7.476702311233e-01 6.892397226555e-01 6.758864609893e-01 7.176393922363e-01 7.948858110091e-01 8.756280398815e-01 9.331469975373e-01 9.513443258311e-01 9.248998879756e-01 8.591957939261e-01 7.709150146761e-01 6.885804494268e-01 6.471187846505e-01 6.667124000222e-01 7.328313706715e-01 8.105886745196e-01 8.692014053200e-01 8.902581040707e-01 8.677623444965e-01 8.076171187916e-01 7.283229535537e-01 6.612054353421e-01 6.420181510586e-01 6.853346928942e-01 7.696077731960e-01 8.584453931077e-01 9.222178179093e-01 9.433107906187e-01 9.155727573496e-01 8.441320568388e-01 7.467183370012e-01 6.561789048284e-01 6.168254820882e-01 6.558058871386e-01 7.532928603042e-01 8.658372542745e-01 9.580737824964e-01 1.008952211903e+00 1.009694329747e+00 9.623631254279e-01 8.798657410761e-01 7.868090784049e-01 7.182392963560e-01 7.070529090520e-01 7.583118634787e-01 8.444821272486e-01 9.301389149104e-01 9.894310073771e-01 1.008927103132e+00 9.864479097013e-01 9.301651538466e-01 8.579811727400e-01 7.956125004446e-01 7.689260697295e-01 7.890784288554e-01 8.439177625063e-01 9.081788355303e-01 9.584465875342e-01 9.799533483910e-01 9.676593123769e-01 9.257067095980e-01 8.667755415259e-01 8.104266663400e-01 7.782527108256e-01 7.838711997033e-01 8.240729347005e-01 8.817651415880e-01 9.368820900881e-01 9.742125641719e-01 9.858357989646e-01 9.712395878175e-01 9.366908633836e-01 8.942125438215e-01 8.592312512540e-01 8.457926501709e-01 8.601768926104e-01 8.974970107964e-01 9.449483308830e-01 9.881609180065e-01 1.016022025458e+00 1.022774628121e+00 1.008640234225e+00 9.796084021122e-01 9.463435792356e-01 9.215669549729e-01 9.153796658535e-01 9.304010708714e-01 9.602329806237e-01 9.929322477832e-01 1.016376362979e+00 1.022410783295e+00 1.008999889595e+00 9.808377789373e-01 9.490481579621e-01 9.458802678292e-01
 7.494061766736e-01 7.502265174940e-01 7.511046139120e-01 7.520530118045e-01 7.530452145296e-01 7.540515595515e-01 7.550557239005e-01 7.560516497015e-01 7.570309435490e-01 7.579793498615e-01 7.588893572698e-01 7.597788628594e-01 7.606903514352e-01 7.616722708447e-01 7.627423273499e-01 7.638613676528e-01 7.649519674008e-01 7.659440777128e-01 7.668244881721e-01 7.676435989588e-01 7.684812123134e-01 7.694004401687e-01 7.704072984874e-01 7.714550515049e-01 7.724720689547e-01 7.734077367349e-01 7.742578465821e-01 7.750596780559e-01 7.758608787311e-01 7.767030064816e-01 7.776020108647e-01 7.785537578336e-01 7.795319315617e-01 7.804950797118e-01 7.814017216848e-01 7.822311577567e-01 7.829992847089e-01 7.837596470006e-01 7.845710970701e-01 7.854652379551e-01 7.864178757165e-01 7.873642945474e-01 7.882439540719e-01 7.890323217832e-01 7.897539029141e-01 7.904642922453e-01 7.912111783579e-01 7.920211933975e-01 7.928884678737e-01 7.937843553978e-01 7.946661083828e-01 7.954946766641e-01 7.962482613693e-01 7.969362239283e-01 7.976014149531e-01 7.983073270396e-01 7.990921422752e-01 7.999480229022e-01 8.008201432041e-01 8.016406322871e-01 8.023731379625e-01 8.030258859142e-01 8.036494030172e-01 8.042999595848e-01 8.050117358179e-01 8.057778444139e-01 8.065644854120e-01 8.073349338917e-01 8.080646436727e-01 8.087467758541e-01 8.093943777958e-01 8.100266241226e-01 8.106710752798e-01 8.113432694838e-01 8.120499318787e-01 8.127861275684e-01 8.135307480914e-01 8.142615422454e-01 8.149617370100e-01 8.156296414688e-01 8.162777670530e-01 8.169221641889e-01 8.175777311373e-01 8.182597269848e-01 8.189799247102e-01 8.197388409313e-01 8.205171590756e-01 8.212732811737e-01 8.219628468246e-01 8.225664124483e-01 8.231197078239e-01 8.237007867922e-01 8.243822492854e-01 8.251754498448e-01 8.260095999238e-01 8.267724156720e-01 8.273837686733e-01 8.278575707901e-01 8.282905597257e-01 8.287988383715e-01 8.294375883535e-01 8.301594341555e-01 8.308586799332e-01 8.314449213986e-01 8.319078707507e-01 8.323179632897e-01 8.327636399481e-01 8.332854821665e-01 8.338551874455e-01 8.344070638258e-01 8.349075901241e-01 8.353848253815e-01 8.358999760043e-01 8.364869915756e-01 8.371099505960e-01 8.376890369604e-01 8.381649117319e-01 8.385606935389e-01 8.389742408681e-01 8.395096937008e-01 8.401914884820e-01 8.409291988834e-01 8.415808061075e-01 8.420442029969e-01 8.423354215482e-01 8.425769315070e-01 8.429162363290e-01 8.434220012735e-01 8.440451403175e-01 8.446574047740e-01 8.451414252652e-01 8.454586972733e-01 8.456627304238e-01 8.458621807008e-01 8.461486664331e-01 8.465608153036e-01 8.470746882034e-01 8.476209539079e-01 8.481203629439e-01 8.485107173680e-01 8.487799880714e-01 8.489828341569e-01 8.492117803710e-01 8.495495628762e-01 8.500138499763e-01 8.505323937876e-01 8.509879810091e-01 8.512933208964e-01 8.514501968057e-01 8.515537494037e-01 8.517158933225e-01 8.519896234170e-01 8.523485835926e-01 8.527136050466e-01 8.530170987905e-01 8.532499885961e-01 8.534459312762e-01 8.536493565376e-01 8.538741254645e-01 8.541156246448e-01 8.543689851329e-01 8.546368422237e-01 8.549156118722e-01 8.551894661097e-01 8.554218143811e-01 8.555864277698e-01 8.556979117183e-01 8.557986729841e-01 8.559335405592e-01 8.561105695905e-01 8.563013807139e-01 8.564654806760e-01 8.565818235299e-01 8.566629914166e-01 8.567389511744e-01 8.568276495151e-01 8.569322253579e-01 8.570418356802e-01 8.571471823131e-01 8.572409590504e-01 8.573251174106e-01 8.573966039548e-01 8.574523163762e-01 8.574951642370e-01 8.575297896051e-01 8.575620414937e-01 8.575904374168e-01 8.576146748873e-01 8.576327472628e-01 8.576430549514e-01 8.576451337392e-01 8.576377021691e-01 8.576167655271e-01 8.575818893277e-01 8.575357579054e-01 8.574876296755e-01 8.574373229444e-01 8.573783633133e-01 8.573088115218e-01 8.572239487096e-01 8.571303455504e-01 8.570320321129e-01 8.569299002906e-01 8.568227675433e-01 8.567034836466e-01 8.565751891622e-01 8.564397539853e-01 8.562974687284e-01 8.561468227332e-01 8.559850362863e-01 8.558131174795e-01 8.556315548168e-01 8.554431458695e-01 8.552496540416e-01 8.550448376300e-01 8.548288522484e-01 8.546060568772e-01 8.543747808378e-01 8.541386307306e-01 8.538941875768e-01 8.536395066126e-01 8.533737080867e-01 8.530994499656e-01 8.528174997297e-01 8.525268645111e-01 8.522258747744e-01 8.519134554341e-01 8.515906235974e-01 8.512606288558e-01 8.509241199665e-01 8.505796255313e-01 8.502244965642e-01 8.498599705838e-01 8.494858881816e-01 8.491048396844e-01 8.487132154218e-01 8.483149384572e-01 8.479048610839e-01 8.474859822760e-01 8.470567983036e-01 8.466206182843e-01 8.461725751752e-01 8.457150178363e-01 8.452506780935e-01 8.447760977143e-01 8.442935899411e-01 8.438023265567e-01 8.432996985886e-01 8.427871093756e-01 8.422630996712e-01 8.417329151801e-01 8.411929625545e-01 8.406448813463e-01 8.400852073316e-01 8.395137957179e-01 8.389328219459e-01 8.383424325867e-01 8.377433032828e-01 8.371350427445e-01 8.365171707612e-01 8.358883536012e-01 8.352491928053e-01 8.346008269175e-01 8.339423809338e-01 8.332746834421e-01 8.325970447429e-01 8.319102452841e-01 8.312132348489e-01 8.305067702389e-01 8.297890387697e-01 8.290633243431e-01 8.283259065274e-01 8.275805246813e-01 8.268242400608e-01 8.260577995203e-01 8.252809689768e-01 8.244947161467e-01 8.236981634900e-01 8.228908117184e-01 8.220747801684e-01 8.212475863389e-01 8.204107426014e-01 8.195643501014e-01 8.187075901480e-01 8.178412512528e-01 8.169638289198e-01 8.160768208791e-01 8.151788758763e-01 8.142718952484e-01 8.133548374249e-01 8.124271235188e-01 8.114894776783e-01 8.105409853506e-01 8.095832738342e-01 8.086147359403e-01 8.076358505701e-01 8.066467359727e-01 8.056463102460e-01 8.046371839418e-01 8.036189637651e-01 8.025894018747e-01 8.015491888728e-01 8.004990523894e-01 7.994375179832e-01 7.983669373228e-01 7.972868797263e-01 7.961960849261e-01 7.950957455285e-01 7.939843354150e-01 7.928622854283e-01 7.917295800450e-01 7.905876831727e-01 7.894355780115e-01 7.882742201045e-01 7.871008221010e-01 7.859178149512e-01 7.847239427998e-01 7.835183495259e-01 7.823045093986e-01 7.810802613608e-01 7.798462562518e-01 7.786012378891e-01 7.773462272227e-01 7.760805772031e-01 7.748032103207e-01 7.735165461129e-01 7.722198957273e-01 7.709144938563e-01 7.695985089717e-01 7.682734723589e-01 7.669377101207e-01 7.655896886837e-01 7.642323851124e-01 7.628653200794e-01 7.614881521911e-01 7.601027551004e-01 7.587064270760e-01 7.573009613280e-01 7.558856893414e-01 7.544593353246e-01 7.530235078355e-01 7.515780552725e-01 7.501234565458e-01 7.486588931962e-01 7.471849081989e-01 7.457019473751e-01 7.442086648341e-01 7.427051100799e-01 7.411929338932e-01 7.396711666719e-01 7.381387068288e-01 7.365978622809e-01 7.350475840744e-01 7.334870356252e-01 7.319191476338e-01 7.303405531916e-01 7.287520867588e-01 7.271555788301e-01 7.255487622845e-01 7.239342239013e-01 7.223116685833e-01 7.206793459788e-01 7.190383606045e-01 7.173874897151e-01 7.157271716396e-01 7.140597290605e-01 7.123839142294e-01 7.106995952197e-01 7.090066116640e-01 7.073054674483e-01 7.055948036461e-01 7.038758999707e-01 7.021487393991e-01 7.004138105281e-01 6.986700198734e-01 6.969187833229e-01 6.951597801774e-01 6.933930054507e-01 6.916192142599e-01 6.898368401757e-01 6.880471882578e-01 6.862475385904e-01 6.844424546836e-01 6.826307700968e-01 6.808133891293e-01 6.789894397361e-01 6.771563009640e-01 6.753170307648e-01 6.734695012322e-01 6.716143625994e-01 6.697547943555e-01 6.678887981659e-01 6.660169350947e-01 6.641393027440e-01 6.622546301927e-01 6.603613279670e-01 6.584612116560e-01 6.565565933165e-01 6.546476417408e-01 6.527339513845e-01 6.508143775556e-01 6.488890431143e-01 6.469561008890e-01 6.450171266275e-01 6.430750781311e-01 6.411280968418e-01 6.391785883478e-01 6.372249247167e-01 6.352668987123e-01 6.333029663763e-01 6.313346485372e-01 6.293632285722e-01 6.273901564406e-01 6.254148778499e-01 6.234351876330e-01 6.214529898071e-01 6.194676289520e-01 6.174800638176e-01 6.154902099258e-01 6.134989658595e-01 6.115047059724e-01 6.095092134098e-01 6.075107465326e-01 6.055113291342e-01 6.035110796605e-01 6.015102458611e-01 5.995084367187e-01 5.975057885312e-01 5.955031685271e-01 5.934987879419e-01 5.914946287778e-01 5.894929465966e-01 5.874912742680e-01 5.854905899300e-01 5.834908437835e-01 5.814927520684e-01 5.794946133927e-01 5.775000825011e-01 5.755078472171e-01 5.735193084097e-01 5.715331066673e-01 5.695502728493e-01 5.675701179687e-01 5.655928543140e-01 5.636209612195e-01 5.616539451883e-01 5.596906993116e-01 5.577329786899e-01 5.557808123721e-01 5.538316351203e-01 5.518899289264e-01 5.499543413245e-01 5.480260713005e-01 5.461047609681e-01 5.441888542923e-01 5.422820248253e-01 5.403807852057e-01 5.384901212106e-01 5.366069017231e-01 5.347335345860e-01 5.328693361470e-01 5.310145003662e-01 5.291687510522e-01 5.273345537068e-01 5.255113550579e-01 5.236999800676e-01 5.219009266676e-01 5.201138468639e-01 5.183380732684e-01 5.165765508860e-01 5.148269582622e-01 5.130930120809e-01 5.113724469074e-01 5.096663454608e-01 5.079748585702e-01 5.062993718665e-01 5.046399407292e-01 5.029958056819e-01 5.013701285397e-01 4.997603523313e-01 4.981675612160e-01 4.965946300176e-01 4.950390951229e-01 4.935034869259e-01 4.919871420717e-01 4.904909756057e-01 4.890155540692e-01 4.875604895449e-01 4.861255997125e-01 4.847155842135e-01 4.833258604705e-01 4.819600067934e-01 4.806171955117e-01 4.792967390319e-01 4.780020329794e-01 4.767321045871e-01 4.754862913073e-01 4.742661730501e-01 4.730720464874e-01 4.719033253981e-01 4.707629737573e-01 4.696493354678e-01 4.685634182808e-01 4.675061307940e-01 4.664773721126e-01 4.654782881706e-01 4.645073152737e-01 4.635676113695e-01 4.626579620270e-01 4.617793540096e-01 4.609310549009e-01 4.601145916493e-01 4.593310035670e-01 4.585786827120e-01 4.578597398796e-01 4.571729292267e-01 4.565210322595e-01 4.559021105412e-01 4.553168261246e-01 4.547659178768e-01 4.542499151408e-01 4.537693498344e-01 4.533227240840e-01 4.529139009027e-01 4.525389778453e-01 4.522006479939e-01 4.518972316297e-01 4.516317495491e-01 4.514026306478e-01 4.512101978167e-01 4.510547790353e-01 4.509371774684e-01 4.508564066023e-01 4.508134748281e-01 4.508077340513e-01 4.508404449005e-01 4.509102303175e-01 4.510178959583e-01 4.511630768904e-01 4.513467687872e-01 4.515679155219e-01 4.518270433313e-01 4.521233134187e-01 4.524583881121e-01 4.528307293814e-01 4.532418098529e-01 4.536891087220e-01 4.541741513905e-01 4.546981221552e-01 4.552575545127e-01 4.558550935252e-01 4.564882119309e-01 4.571594882165e-01 4.578664962627e-01 4.586098225636e-01 4.593889627860e-01 4.602036926097e-01 4.610559061180e-01 4.619419782316e-01 4.628633229053e-01 4.638196968523e-01 4.648087817283e-01 4.658328260991e-01 4.668903205568e-01 4.679819213303e-01 4.691059167519e-01 4.702621763433e-01 4.714502631451e-01 4.726709029166e-01 4.739218789146e-01 4.752041405282e-01 4.765177936824e-01 4.778596988410e-01 4.792314908394e-01 4.806322877810e-01 4.820624690210e-01 4.835190310022e-01 4.850043211083e-01 4.865155477925e-01 4.880545527003e-01 4.896197981648e-01 4.912084920042e-01 4.928231354615e-01 4.944623424404e-01 4.961241800256e-01 4.978107959913e-01 4.995189196891e-01 5.012494081060e-01 5.030016117682e-01 5.047744055633e-01 5.065675108161e-01 5.083803332469e-01 5.102127854483e-01 5.120621909739e-01 5.139305772711e-01 5.158170058516e-01 5.177198760288e-01 5.196391231876e-01 5.215734224239e-01 5.235223843003e-01 5.254857633600e-01 5.274638160550e-01 5.294536597229e-01 5.314574631952e-01 5.334728237499e-01 5.354979069190e-01 5.375355987142e-01 5.395822649111e-01 5.416375301094e-01 5.437032818138e-01 5.457759947175e-01 5.478574652748e-01 5.499446527754e-01 5.520393761905e-01 5.541387059751e-01 5.562440099705e-01 5.583539065908e-01 5.604670283085e-01 5.625840282349e-01 5.647035175566e-01 5.668253321307e-01 5.689469372428e-01 5.710709261590e-01 5.731956094593e-01 5.753184453670e-01 5.774423087994e-01 5.795637982166e-01 5.816827477660e-01 5.837986103865e-01 5.859117934350e-01 5.880202886892e-01 5.901258826711e-01 5.922260151784e-01 5.943189139163e-01 5.964063637466e-01 5.984880410505e-01 6.005610939410e-01 6.026257783685e-01 6.046826666030e-01 6.067305430170e-01 6.087682197666e-01 6.107957395054e-01 6.128127114403e-01 6.148193168911e-01 6.168121141136e-01 6.187926019340e-01 6.207614158979e-01 6.227147305925e-01 6.246552974600e-01 6.265803200207e-01 6.284897559920e-01 6.303843001283e-01 6.322616760936e-01 6.341224390367e-01 6.359651355706e-01 6.377912894678e-01 6.395986401865e-01 6.413854623326e-01 6.431542574220e-01 6.449026259979e-01 6.466301578788e-01 6.483366713102e-01 6.500216517792e-01 6.516846071410e-01 6.533243689625e-01 6.549411181517e-01 6.565345307676e-01 6.581034177524e-01 6.596475016475e-01 6.611663042374e-01 6.626605133098e-01 6.641289454322e-01 6.655688329544e-01 6.669833266813e-01 6.683698829861e-01 6.697286021078e-01 6.710580013672e-01 6.723602041094e-01 6.736314320828e-01 6.748747511618e-01 6.760855823168e-01 6.772665692273e-01 6.784167972326e-01 6.795353609857e-01 6.806227564034e-01 6.816765363604e-01 6.826981489689e-01 6.836862420313e-01 6.846404469570e-01 6.855613355362e-01 6.864475065587e-01 6.872992405913e-01 6.881157099089e-01 6.888964812904e-01 6.896406609189e-01 6.903493006802e-01 6.910214059835e-01 6.916565438129e-01 6.922548400965e-01 6.928144645383e-01 6.933362730819e-01 6.938204327117e-01 6.942661707571e-01 6.946725203591e-01 6.950402441474e-01 6.953676748876e-01 6.956547446567e-01 6.959032204748e-01 6.961113981667e-01 6.962785634404e-01 6.964065522060e-01 6.964910334300e-01 6.965348191250e-01 6.965382266913e-01 6.964999180685e-01 6.964198453580e-01 6.962982094818e-01 6.961333619399e-01 6.959274392312e-01 6.956791139230e-01 6.953874718280e-01 6.950522563553e-01 6.946766236279e-01 6.942569558711e-01 6.937936077460e-01 6.932882465831e-01 6.927401341554e-01 6.921481279441e-01 6.915138398454e-01 6.908362423583e-01 6.901157225154e-01 6.893525576099e-01 6.885468973034e-01 6.876965321188e-01 6.868050443728e-01 6.858710313847e-01 6.848943163468e-01 6.838739714806e-01 6.828131367445e-01 6.817090973619e-01 6.805633022222e-01 6.793764156352e-01 6.781473174470e-01 6.768780286100e-01 6.755673165224e-01 6.742174916045e-01 6.728256380731e-01 6.713957620237e-01 6.699255850741e-01 6.684169580201e-01 6.668713960084e-01 6.652856551795e-01 6.636628307454e-01 6.620035828845e-01 6.603087701875e-01 6.585771134766e-01 6.568097049226e-01 6.550103574746e-01 6.531748572964e-01 6.513076861548e-01 6.494085425339e-01 6.474771616234e-01 6.455159615320e-01 6.435244445215e-01 6.415055853405e-01 6.394580169402e-01 6.373839969154e-01 6.352845271799e-01 6.331610351157e-01 6.310133582489e-01 6.288434382035e-01 6.266534318230e-01 6.244432928254e-01 6.222153111882e-01 6.199695642793e-01 6.177084280509e-01 6.154338276489e-01 6.131459728712e-01 6.108479777296e-01 6.085412700479e-01 6.062259097197e-01 6.039049787205e-01 6.015811134644e-01 5.992549391266e-01 5.969286086586e-01 5.946035931529e-01 5.922837725780e-01 5.899685850402e-01 5.876618077636e-01 5.853666061740e-01 5.830826416029e-01 5.808146691330e-01 5.785634083548e-01 5.763332772713e-01 5.741240404009e-01 5.719407559006e-01 5.697846445644e-01 5.676596375781e-01 5.655683393334e-01 5.635133080533e-01 5.614947278774e-01 5.595192667500e-01 5.575885464987e-01 5.557052231218e-01 5.538726053565e-01 5.520940816748e-01 5.503702914664e-01 5.487076770822e-01 5.471065543256e-01 5.455723178577e-01 5.441078897219e-01 5.427148542062e-01 5.413973016759e-01 5.401583440493e-01 5.390004410230e-01 5.379276203969e-01 5.369438285046e-01 5.360503493787e-01 5.352511688454e-01 5.345480065919e-01 5.339451494135e-01 5.334441207756e-01 5.330504822293e-01 5.327633616111e-01 5.325864366081e-01 5.325237881930e-01 5.325754663494e-01 5.327458424573e-01 5.330351997341e-01 5.334474498687e-01 5.339833506280e-01 5.346441968397e-01 5.354328167635e-01 5.363492039720e-01 5.373974633527e-01 5.385755892312e-01 5.398859011766e-01 5.413301642605e-01 5.429065635903e-01 5.446181026369e-01 5.464622119228e-01 5.484421721049e-01 5.505550079383e-01 5.528033620407e-01 5.551856396863e-01 5.576994240658e-01 5.603477555287e-01 5.631265196384e-01 5.660361861938e-01 5.690755548773e-01 5.722429783854e-01 5.755372612117e-01 5.789566431514e-01 5.824992936398e-01 5.861613970536e-01 5.899451139752e-01 5.938448085418e-01 5.978597111054e-01 6.019866947570e-01 6.062237933449e-01 6.105686466267e-01 6.150175716986e-01 6.195694421342e-01 6.242200311032e-01 6.289672883085e-01 6.338086837240e-01 6.387391359074e-01 6.437583850345e-01 6.488608647433e-01 6.540448658142e-01 6.593080369214e-01 6.646448323324e-01 6.700538979353e-01 6.755286145363e-01 6.810705480888e-01 6.866728744055e-01 6.923327732522e-01 6.980482365529e-01 7.038149511457e-01 7.096289371862e-01 7.154863459497e-01 7.213875622622e-01 7.273228034226e-01 7.332942210343e-01 7.392965297324e-01 7.453249247725e-01 7.513776200856e-01 7.574505008950e-01 7.635411110378e-01 7.696441826780e-01 7.757589292336e-01 7.818780309682e-01 7.880019784636e-01 7.941256715405e-01 8.002453488638e-01 8.063576120939e-01 8.124589455888e-01 8.185497427010e-01 8.246201523222e-01 8.306729031584e-01 8.367000631740e-01 8.427007404942e-01 8.486730164803e-01 8.546099079859e-01 8.605128604993e-01 8.663731607519e-01 8.721916924812e-01 8.779635437815e-01 8.836867660505e-01 8.893569783267e-01 8.949706348585e-01 9.005262620920e-01 9.060196103161e-01 9.114485972629e-01 9.168092134479e-01 9.220985932064e-01 9.273147638208e-01 9.324522528388e-01 9.375119464720e-01 9.424871536792e-01 9.473788418792e-01 9.521798932414e-01 9.568899259075e-01 9.615065798917e-01 9.660239258616e-01 9.704440797703e-01 9.747605282087e-01 9.789717760554e-01 9.830745932179e-01 9.870671909414e-01 9.909470973239e-01 9.947118120852e-01 9.983575652391e-01 1.001884038950e+00 1.005285710764e+00 1.008563184445e+00 1.011711045981e+00 1.014731750391e+00 1.017618212021e+00 1.020371663360e+00 1.022988273061e+00 1.025465350012e+00 1.027804164621e+00 1.029997846409e+00 1.032050045939e+00 1.033952890346e+00 1.035708260533e+00 1.037315808796e+00 1.038769005015e+00 1.040073417017e+00 1.041219451510e+00 1.042212777070e+00 1.043049054216e+00 1.043726153600e+00 1.044244645710e+00 1.044601940401e+00 1.044801220308e+00 1.044834480928e+00 1.044709488905e+00 1.044418751051e+00 1.043966739945e+00 1.043351047770e+00 1.042569393913e+00 1.041626787181e+00 1.040518254749e+00 1.039247804531e+00 1.037813658002e+00 1.036218127417e+00 1.034459727136e+00 1.032541627617e+00 1.030464692690e+00 1.028228027252e+00 1.025837402321e+00 1.023288682123e+00 1.020589016745e+00 1.017738203299e+00 1.014738083764e+00 1.011592283728e+00 1.008304462378e+00 1.004877264465e+00 1.001309371801e+00 9.976128148571e-01 9.937836258538e-01 9.898313608218e-01 9.857576615866e-01 9.815688506933e-01 9.772690283512e-01 9.728609512437e-01 9.683575787579e-01 9.637563808500e-01 9.590707269209e-01 9.543028586137e-01 9.494621703064e-01 9.445547723095e-01 9.395886885602e-01 9.345736742874e-01 9.295140800093e-01 9.244232021890e-01 9.193079832601e-01 9.141771217280e-01 9.090443013622e-01 9.039155581322e-01 8.988049808354e-01 8.937201488661e-01 8.886762041274e-01 8.836826225071e-01 8.787510493212e-01 8.738955553904e-01 8.691272433665e-01 8.644591189630e-01 8.599034480276e-01 8.554762194209e-01 8.511855793223e-01 8.470484209401e-01 8.430766044016e-01 8.392859867536e-01 8.356852479547e-01 8.322908026863e-01 8.291138676599e-01 8.261675590580e-01 8.234645617573e-01 8.210132946849e-01 8.188291529576e-01 8.169206778764e-01 8.152968035359e-01 8.139689367846e-01 8.129427409554e-01 8.122288140270e-01 8.118297875707e-01 8.117549978081e-01 8.120070438730e-01 8.125883264836e-01 8.135031994406e-01 8.147496156072e-01 8.163320021225e-01 8.182437354257e-01 8.204857488211e-01 8.230520330125e-01 8.259397295976e-01 8.291414382005e-01 8.326481412790e-01 8.364554449787e-01 8.405497564124e-01 8.449247492881e-01 8.495637408457e-01 8.544598278783e-01 8.595954556305e-01 8.649599159551e-01 8.705371436269e-01 8.763103863185e-01 8.822682590036e-01 8.883893933175e-01 8.946622691227e-01 9.010661763818e-01 9.075856136174e-01 9.142047881847e-01 9.209010784878e-01 9.276641872697e-01 9.344707059820e-01 9.413071853852e-01 9.481532620653e-01 9.549944402916e-01 9.618107587296e-01 9.685881833972e-01 9.753105818354e-01 9.819587929367e-01 9.885224286032e-01 9.949803579949e-01 1.001323262235e+00 1.007532934546e+00 1.013598902531e+00 1.019503895521e+00 1.025241070357e+00 1.030795652719e+00 1.036155146048e+00 1.041313939204e+00 1.046257602180e+00 1.050980470340e+00 1.055472572189e+00 1.059727991719e+00 1.063740123925e+00 1.067503390281e+00 1.071014726501e+00 1.074267400965e+00 1.077261711418e+00 1.079993968742e+00 1.082464215255e+00 1.084673589250e+00 1.086622407786e+00 1.088314425053e+00 1.089750083762e+00 1.090938638224e+00 1.091880255362e+00 1.092586160680e+00 1.093059163061e+00 1.093311172584e+00 1.093352246320e+00 1.093189238898e+00 1.092838768151e+00 1.092307594367e+00 1.091614018109e+00 1.090769182111e+00 1.089788288832e+00 1.088689771499e+00 1.087486701666e+00 1.086198667724e+00 1.084839615370e+00 1.083433579547e+00 1.081991738318e+00 1.080537594509e+00 1.079088860004e+00 1.077663611905e+00 1.076281153307e+00 1.074959072670e+00 1.073716680386e+00 1.072570855240e+00 1.071537869015e+00 1.070636398644e+00 1.069881557200e+00 1.069284236263e+00 1.068863931893e+00 1.068627597564e+00 1.068589535972e+00 1.068758042370e+00 1.069141670091e+00 1.069750253661e+00 1.070583384359e+00 1.071650442834e+00 1.072949649839e+00 1.074482757335e+00 1.076250652730e+00 1.078249988363e+00 1.080476886135e+00 1.082926681090e+00 1.085592790240e+00 1.088467663298e+00 1.091543099832e+00 1.094811570494e+00 1.098259210191e+00 1.101877861889e+00 1.105657718644e+00 1.109586912919e+00 1.113651346872e+00 1.117841793891e+00 1.122147255145e+00 1.126555564981e+00 1.131056238870e+00 1.135641988812e+00 1.140298727829e+00 1.145022178141e+00 1.149800151861e+00 1.154631135986e+00 1.159504108375e+00 1.164416860262e+00 1.169366924102e+00 1.174345594620e+00 1.179356115315e+00 1.184394144555e+00 1.189462144322e+00 1.194559646521e+00 1.199686642744e+00 1.204847634542e+00 1.210040903303e+00 1.215275873004e+00 1.220548034569e+00 1.225864735857e+00 1.231228676098e+00 1.236639746796e+00 1.242104392375e+00 1.247618722151e+00 1.253187669951e+00 1.258807475746e+00 1.264479948524e+00 1.270200559274e+00 1.275963690636e+00 1.281766346211e+00 1.287599262489e+00 1.293454852533e+00 1.299320442091e+00 1.305184410046e+00 1.311033627732e+00 1.316849832195e+00 1.322616436159e+00 1.328312838292e+00 1.333918797566e+00 1.339411442206e+00 1.344765458504e+00 1.349957003284e+00 1.354958594046e+00 1.359742863569e+00 1.364282267658e+00 1.368548220197e+00 1.372512583585e+00 1.376144400628e+00 1.379417392734e+00 1.382301928941e+00 1.384768901589e+00 1.386794141058e+00 1.388350394260e+00 1.389414361606e+00 1.389961160055e+00 1.389970733267e+00 1.389423302649e+00 1.388302589139e+00 1.386592832893e+00 1.384283285814e+00 1.381363666739e+00 1.377828201248e+00 1.373673469703e+00 1.368902223444e+00 1.363517968341e+00 1.357529763828e+00 1.350950275369e+00 1.343794336344e+00 1.336087690424e+00 1.327854895640e+00 1.319128625843e+00 1.309944555230e+00 1.300344498534e+00 1.290377075208e+00 1.280093333975e+00 1.269553117447e+00 1.258817147339e+00 1.247953897278e+00 1.237038961377e+00 1.226145118651e+00 1.215355820490e+00 1.204753960990e+00 1.194424817404e+00 1.184455825764e+00 1.174933175504e+00 1.165942852277e+00 1.157565139164e+00 1.149878630893e+00 1.142951795024e+00 1.136852852929e+00 1.131629178175e+00 1.127324414240e+00 1.123967712510e+00 1.121573192427e+00 1.120145785762e+00 1.119664818776e+00 1.120107089397e+00 1.121428552517e+00 1.123571461424e+00 1.126468987561e+00 1.130039799565e+00 1.134198953228e+00 1.138851362802e+00 1.143900609177e+00 1.149244278341e+00 1.154785074064e+00 1.160426673286e+00 1.166075280367e+00 1.171649262136e+00 1.177068641551e+00 1.182272679044e+00 1.187202469392e+00 1.191818506593e+00 1.196090931787e+00 1.200004833579e+00 1.203558048929e+00 1.206760112017e+00 1.209638199414e+00 1.212219208093e+00 1.214552107320e+00 1.216687960286e+00 1.218679209240e+00 1.220591629382e+00 1.222480861015e+00 1.224412189365e+00 1.226437904365e+00 1.228608121827e+00 1.230966134828e+00 1.233538508096e+00 1.236354150321e+00 1.239412113779e+00 1.242716501504e+00 1.246249175793e+00 1.249982382435e+00 1.253889562688e+00 1.257915947799e+00 1.262028568615e+00 1.266167197905e+00 1.270288039662e+00 1.274343489924e+00 1.278284848559e+00 1.282089343681e+00 1.285710637145e+00 1.289145675346e+00 1.292373323001e+00 1.295395972418e+00 1.298226028428e+00 1.300867518913e+00 1.303354849103e+00 1.305694780747e+00 1.307927423802e+00 1.310064090387e+00 1.312120037898e+00 1.314115563994e+00 1.316038845078e+00 1.317893234827e+00 1.319641646500e+00 1.321263401515e+00 1.322703297647e+00 1.323905641546e+00 1.324812979365e+00 1.325337741790e+00 1.325421325819e+00 1.324974326670e+00 1.323933807185e+00 1.322223602552e+00 1.319784241128e+00 1.316574945299e+00 1.312544482234e+00 1.307682660139e+00 1.301966009650e+00 1.295407417394e+00 1.288014714067e+00 1.279810200926e+00 1.270829431774e+00 1.261099268501e+00 1.250667823738e+00 1.239562185226e+00 1.227822448970e+00 1.215472645611e+00 1.202537602913e+00 1.189034314199e+00 1.174972661473e+00 1.162993654976e+00 1.149748989245e+00 1.135638336044e+00 1.121249971266e+00 1.107162818900e+00 1.093789511040e+00 1.081237763325e+00 1.069278939254e+00 1.057440430334e+00 1.045178715925e+00 1.032052915393e+00 1.017901606451e+00 1.002932276814e+00 9.876820059773e-01 9.728796888359e-01 9.592695221581e-01 9.473768047924e-01 9.373649898565e-01 9.290128955048e-01 9.218110061719e-01 9.151300262774e-01 9.084744131825e-01 9.016448434058e-01 8.948081090902e-01 8.884566052495e-01 8.832581726591e-01 8.798214628030e-01 8.784840455731e-01 8.792027961958e-01 8.815459386938e-01 8.848201871915e-01 8.883141919000e-01 8.914961916968e-01 8.941606312684e-01 8.964821693323e-01 8.989291076386e-01 9.020748942218e-01 9.064012179695e-01 9.121067911546e-01 9.190291637008e-01 9.266858577943e-01 9.344587647063e-01 9.417757198987e-01 9.483233302478e-01 9.541627513722e-01 9.597141893198e-01 9.656013998503e-01 9.724301311201e-01 9.804991386312e-01 9.895543194213e-01 9.987189698296e-01 1.005276621995e+00 9.979742677897e-01 9.609028541250e-01 8.940121726458e-01 8.150717762951e-01 7.501706906884e-01 7.253844133939e-01 7.501669568781e-01 8.090604218283e-01 8.746782156141e-01 9.235672107178e-01 9.423623968925e-01 9.284434170620e-01 8.892933855414e-01 8.411371788492e-01 8.049623095287e-01 7.976541288217e-01 8.212986105974e-01 8.614882838259e-01 8.968150827499e-01 9.090989927327e-01 8.886300875426e-01 8.361413553016e-01 7.640658499987e-01 6.969555930006e-01 6.663579294530e-01 6.919962079639e-01 7.632842512530e-01 8.493080688028e-01 9.200424446813e-01 9.553194711483e-01 9.457164382003e-01 8.922413040135e-01 8.066151404548e-01 7.123276445810e-01 6.436538016540e-01 6.324576033315e-01 6.810873644346e-01 7.593408471185e-01 8.317093816094e-01 8.738709002233e-01 8.745930989767e-01 8.346471090780e-01 7.667063029961e-01 6.957152417301e-01 6.552557429614e-01 6.703376187635e-01 7.351349918950e-01 8.189924876407e-01 8.898581825768e-01 9.257199367740e-01 9.159889685094e-01 8.612842609107e-01 7.742344761251e-01 6.817327980820e-01 6.247662156285e-01 6.395891004036e-01 7.223351550227e-01 8.342199937074e-01 9.363425663159e-01 1.003035042256e+00 1.021226984721e+00 9.887219335617e-01 9.138229807346e-01 8.161492397610e-01 7.273728196710e-01 6.854976542544e-01 7.116360607255e-01 7.893856881146e-01 8.818401283231e-01 9.573144230568e-01 9.969314369868e-01 9.937375953287e-01 9.512773121444e-01 8.827970801038e-01 8.103485083410e-01 7.607409764061e-01 7.542196670840e-01 7.904494332005e-01 8.492799134228e-01 9.056585622844e-01 9.408269104969e-01 9.455486084972e-01 9.199100820881e-01 8.726010070271e-01 8.196101437794e-01 7.809649702589e-01 7.731708040933e-01 7.997819237313e-01 8.494105694672e-01 9.037230688490e-01 9.463491490677e-01 9.670245761091e-01 9.625461057777e-01 9.364809286228e-01 8.984572218383e-01 8.624567345111e-01 8.430564125320e-01 8.494536706607e-01 8.805547650396e-01 9.259093471911e-01 9.713194837753e-01 1.004387189598e+00 1.017461105688e+00 1.008759062586e+00 9.824996993016e-01 9.482019638561e-01 9.186366277236e-01 9.056071277237e-01 9.145870696525e-01 9.416375495017e-01 9.756814922557e-01 1.003935549957e+00 1.016763213873e+00 1.010369197185e+00 9.877028022069e-01 9.584648297857e-01 9.542825374052e-01
 7.568094583777e-01 7.575725706839e-01 7.583926680274e-01 7.592863719314e-01 7.602250750940e-01 7.611780158776e-01 7.621285240470e-01 7.630691859405e-01 7.639911181899e-01 7.648823697453e-01 7.657351148056e-01 7.665672733922e-01 7.674222728872e-01 7.683481119547e-01 7.693618438447e-01 7.704244854274e-01 7.714586285814e-01 7.723938617262e-01 7.732171055426e-01 7.739778251281e-01 7.747557142635e-01 7.756158115507e-01 7.765648352120e-01 7.775561504382e-01 7.785165284508e-01 7.793957936496e-01 7.801877329938e-01 7.809304114102e-01 7.816712624865e-01 7.824517583914e-01 7.832910440767e-01 7.841845606526e-01 7.851052444475e-01 7.860122565860e-01 7.868596464104e-01 7.876288640610e-01 7.883347573642e-01 7.890313480290e-01 7.897804683261e-01 7.906134646668e-01 7.915063496306e-01 7.923951799455e-01 7.932154318679e-01 7.939433815487e-01 7.946034668515e-01 7.952481593364e-01 7.959303075086e-01 7.966766867853e-01 7.974823308375e-01 7.983178900867e-01 7.991409770905e-01 7.999090281225e-01 8.005985454539e-01 8.012207748479e-01 8.018196303290e-01 8.024576784892e-01 8.031781149092e-01 8.039699481833e-01 8.047813773446e-01 8.055408031325e-01 8.062113670603e-01 8.067987422161e-01 8.073552749143e-01 8.079371920707e-01 8.085798596022e-01 8.092805415983e-01 8.100034111444e-01 8.107115154008e-01 8.113781560355e-01 8.119945605651e-01 8.125727907385e-01 8.131349808679e-01 8.137075900172e-01 8.143107104742e-01 8.149507217850e-01 8.156195566423e-01 8.162983816321e-01 8.169619925646e-01 8.175922669796e-01 8.181896419491e-01 8.187659357377e-01 8.193378226939e-01 8.199224076611e-01 8.205352491523e-01 8.211873069712e-01 8.218778274028e-01 8.225858492965e-01 8.232708946088e-01 8.238880924397e-01 8.244204915018e-01 8.249018893126e-01 8.254131558343e-01 8.260228733525e-01 8.267441598536e-01 8.275070299416e-01 8.281998549548e-01 8.287430105375e-01 8.291467599724e-01 8.295078279849e-01 8.299416247495e-01 8.305041245705e-01 8.311525354088e-01 8.317814570954e-01 8.323015242855e-01 8.326978964679e-01 8.330360932513e-01 8.334049079550e-01 8.338476081376e-01 8.343378644172e-01 8.348155981546e-01 8.352459300310e-01 8.356528569461e-01 8.360954305599e-01 8.366056739379e-01 8.371490902810e-01 8.376477903871e-01 8.380458933396e-01 8.383639920583e-01 8.387028658222e-01 8.391627283652e-01 8.397683494268e-01 8.404304911660e-01 8.410053395398e-01 8.413927202468e-01 8.416061075061e-01 8.417693204171e-01 8.420307530761e-01 8.424594291879e-01 8.430075726849e-01 8.435449001888e-01 8.439536777149e-01 8.441942159612e-01 8.443193742851e-01 8.444378607037e-01 8.446445266260e-01 8.449778245447e-01 8.454137961918e-01 8.458810791431e-01 8.463032046720e-01 8.466155607241e-01 8.468062424782e-01 8.469284447966e-01 8.470759946215e-01 8.473322051444e-01 8.477138034872e-01 8.481534839451e-01 8.485324103599e-01 8.487608623149e-01 8.488391180304e-01 8.488604313117e-01 8.489369716831e-01 8.491263078894e-01 8.494036731550e-01 8.496865830214e-01 8.499109546512e-01 8.500625846310e-01 8.501755703303e-01 8.502935539281e-01 8.504343359750e-01 8.505924949461e-01 8.507628824635e-01 8.509472872301e-01 8.511440914580e-01 8.513339539214e-01 8.514836413348e-01 8.515676560745e-01 8.515975064524e-01 8.516154206287e-01 8.516642025397e-01 8.517563697557e-01 8.518632304267e-01 8.519436035033e-01 8.519773428698e-01 8.519744099000e-01 8.519642149831e-01 8.519678080157e-01 8.519868560758e-01 8.520112845728e-01 8.520302178149e-01 8.520384028525e-01 8.520368139822e-01 8.520231443503e-01 8.519930583667e-01 8.519497115034e-01 8.518976869820e-01 8.518437644344e-01 8.517871797832e-01 8.517247677164e-01 8.516562140667e-01 8.515790929701e-01 8.514948107386e-01 8.514015216020e-01 8.512943409168e-01 8.511729948610e-01 8.510393786049e-01 8.509023018787e-01 8.507638802896e-01 8.506190978291e-01 8.504614390963e-01 8.502890190546e-01 8.501074802921e-01 8.499200025506e-01 8.497305123807e-01 8.495340785994e-01 8.493276781381e-01 8.491107219521e-01 8.488871154992e-01 8.486565265082e-01 8.484169800763e-01 8.481669298972e-01 8.479063399387e-01 8.476356359487e-01 8.473583182255e-01 8.470757192360e-01 8.467824144186e-01 8.464771937995e-01 8.461647008164e-01 8.458444559091e-01 8.455194235559e-01 8.451853091626e-01 8.448407866211e-01 8.444853009293e-01 8.441211242971e-01 8.437485604296e-01 8.433691709125e-01 8.429783707408e-01 8.425767666941e-01 8.421634948833e-01 8.417436232188e-01 8.413166006101e-01 8.408822656506e-01 8.404374764971e-01 8.399829014153e-01 8.395185939166e-01 8.390463359338e-01 8.385651910203e-01 8.380754157444e-01 8.375758454322e-01 8.370664596434e-01 8.365476400628e-01 8.360195130813e-01 8.354820430790e-01 8.349338890042e-01 8.343786042893e-01 8.338139957154e-01 8.332414230242e-01 8.326589867819e-01 8.320662274072e-01 8.314632922584e-01 8.308501947810e-01 8.302297641113e-01 8.295978508169e-01 8.289586786815e-01 8.283089246984e-01 8.276483242636e-01 8.269761093596e-01 8.262948725229e-01 8.256057494806e-01 8.249063894540e-01 8.241984521058e-01 8.234796857219e-01 8.227508291810e-01 8.220122793726e-01 8.212638476595e-01 8.205064357855e-01 8.197384424105e-01 8.189617299866e-01 8.181750642604e-01 8.173773207404e-01 8.165713853913e-01 8.157541838343e-01 8.149279189017e-01 8.140920294505e-01 8.132468064114e-01 8.123903644102e-01 8.115246327141e-01 8.106491364296e-01 8.097648272199e-01 8.088673557059e-01 8.079619352291e-01 8.070454989713e-01 8.061194676921e-01 8.051857974725e-01 8.042397014457e-01 8.032849131712e-01 8.023202853586e-01 8.013443673945e-01 8.003592354083e-01 7.993641135413e-01 7.983594957786e-01 7.973431407890e-01 7.963182049814e-01 7.952823672159e-01 7.942374014581e-01 7.931819487257e-01 7.921166652947e-01 7.910407666405e-01 7.899545005853e-01 7.888587225443e-01 7.877531680324e-01 7.866372106871e-01 7.855116173501e-01 7.843768856028e-01 7.832305082361e-01 7.820748030759e-01 7.809092137416e-01 7.797344889227e-01 7.785499566260e-01 7.773545324281e-01 7.761490802059e-01 7.749331646519e-01 7.737071003166e-01 7.724722053784e-01 7.712275748129e-01 7.699719273754e-01 7.687058799882e-01 7.674294903052e-01 7.661432228740e-01 7.648464521196e-01 7.635418328276e-01 7.622273158906e-01 7.609026460090e-01 7.595671575933e-01 7.582206956245e-01 7.568643927982e-01 7.554983270714e-01 7.541227989901e-01 7.527391024111e-01 7.513457090494e-01 7.499415530592e-01 7.485293850256e-01 7.471043119844e-01 7.456697442199e-01 7.442271243408e-01 7.427736170857e-01 7.413124620208e-01 7.398427821878e-01 7.383630412705e-01 7.368727086018e-01 7.353734101728e-01 7.338639536490e-01 7.323464463161e-01 7.308180973930e-01 7.292830416873e-01 7.277371792248e-01 7.261829161282e-01 7.246200021403e-01 7.230468601621e-01 7.214657357417e-01 7.198756258549e-01 7.182748378022e-01 7.166660599363e-01 7.150485144261e-01 7.134229494381e-01 7.117882559320e-01 7.101451515538e-01 7.084916757294e-01 7.068312320644e-01 7.051611639916e-01 7.034846398091e-01 7.017990853099e-01 7.001051628516e-01 6.984037454022e-01 6.966931979565e-01 6.949745517514e-01 6.932478195546e-01 6.915134904444e-01 6.897715704161e-01 6.880226148407e-01 6.862669724788e-01 6.845005755155e-01 6.827272844037e-01 6.809471730073e-01 6.791589296198e-01 6.773635952620e-01 6.755618468262e-01 6.737523780831e-01 6.719362168479e-01 6.701144185191e-01 6.682836728837e-01 6.664479493935e-01 6.646036045713e-01 6.627539087575e-01 6.608986624302e-01 6.590376940967e-01 6.571718579202e-01 6.552987159038e-01 6.534197025035e-01 6.515322627827e-01 6.496399024874e-01 6.477431825309e-01 6.458421491241e-01 6.439365313440e-01 6.420250719563e-01 6.401065635742e-01 6.381826482035e-01 6.362530748068e-01 6.343195824609e-01 6.323826125082e-01 6.304427014654e-01 6.284976686122e-01 6.265497138489e-01 6.245933477622e-01 6.226328007880e-01 6.206698569450e-01 6.187042861972e-01 6.167379626906e-01 6.147683110103e-01 6.127936089043e-01 6.108168358189e-01 6.088373634036e-01 6.068540804073e-01 6.048720064797e-01 6.028891649562e-01 6.009045065082e-01 5.989173514390e-01 5.969289836479e-01 5.949399722118e-01 5.929498217304e-01 5.909600767297e-01 5.889697568854e-01 5.869791928834e-01 5.849879208784e-01 5.829965178621e-01 5.810067203049e-01 5.790178659740e-01 5.770301465181e-01 5.750429055003e-01 5.730562583762e-01 5.710712587071e-01 5.690887159067e-01 5.671092767850e-01 5.651331105212e-01 5.631597205762e-01 5.611892705774e-01 5.592209595346e-01 5.572562714941e-01 5.552968159263e-01 5.533425043413e-01 5.513926449945e-01 5.494485425799e-01 5.475087473145e-01 5.455744011380e-01 5.436442984972e-01 5.417232456683e-01 5.398084007211e-01 5.378996873188e-01 5.359995109333e-01 5.341059174177e-01 5.322202396998e-01 5.303422502468e-01 5.284729785784e-01 5.266140974441e-01 5.247642318635e-01 5.229232467629e-01 5.210924291286e-01 5.192709496442e-01 5.174606739007e-01 5.156622825928e-01 5.138758326853e-01 5.121013796962e-01 5.103387086523e-01 5.085893249174e-01 5.068526988086e-01 5.051317623265e-01 5.034227955990e-01 5.017292216944e-01 5.000507953486e-01 4.983868813378e-01 4.967391508856e-01 4.951088436585e-01 4.934951868276e-01 4.918979437342e-01 4.903191618204e-01 4.887559283140e-01 4.872118069578e-01 4.856882327239e-01 4.841822547634e-01 4.826972149503e-01 4.812312400913e-01 4.797861763206e-01 4.783622989449e-01 4.769598002040e-01 4.755798857690e-01 4.742237731669e-01 4.728888202577e-01 4.715768264836e-01 4.702902277528e-01 4.690268238928e-01 4.677909882949e-01 4.665771097666e-01 4.653910946287e-01 4.642310715247e-01 4.630957104270e-01 4.619895863052e-01 4.609097946979e-01 4.598575090525e-01 4.588342608283e-01 4.578396762807e-01 4.568730071908e-01 4.559368169292e-01 4.550307499231e-01 4.541554356795e-01 4.533101612521e-01 4.524956800940e-01 4.517135656319e-01 4.509637949326e-01 4.502454494587e-01 4.495595431720e-01 4.489071963250e-01 4.482876957459e-01 4.477018124773e-01 4.471503925809e-01 4.466319855540e-01 4.461497015726e-01 4.457005020928e-01 4.452875234790e-01 4.449095177488e-01 4.445666456849e-01 4.442608319206e-01 4.439896197278e-01 4.437561487913e-01 4.435572227467e-01 4.433951726807e-01 4.432710126254e-01 4.431823477156e-01 4.431314175955e-01 4.431178798702e-01 4.431414746649e-01 4.432007976472e-01 4.432983105326e-01 4.434327279419e-01 4.436053225102e-01 4.438151380096e-01 4.440620802976e-01 4.443463756530e-01 4.446680031351e-01 4.450263581722e-01 4.454234293946e-01 4.458557320282e-01 4.463262112781e-01 4.468338747831e-01 4.473772631874e-01 4.479581060498e-01 4.485750216655e-01 4.492281084263e-01 4.499172502017e-01 4.506415824776e-01 4.514026070860e-01 4.521985112045e-01 4.530298926409e-01 4.538952285967e-01 4.547943886801e-01 4.557296097375e-01 4.566976132180e-01 4.577001128907e-01 4.587340711812e-01 4.598018363649e-01 4.609020823857e-01 4.620344305024e-01 4.631986283436e-01 4.643943880248e-01 4.656200273604e-01 4.668775338952e-01 4.681642352963e-01 4.694794074447e-01 4.708255221394e-01 4.721995301986e-01 4.736018772789e-01 4.750311605097e-01 4.764885896516e-01 4.779719361988e-01 4.794808362038e-01 4.810173352480e-01 4.825771844363e-01 4.841622705804e-01 4.857707374194e-01 4.874042559623e-01 4.890585680010e-01 4.907355101496e-01 4.924359321176e-01 4.941574362540e-01 4.958990065908e-01 4.976607325986e-01 4.994420640852e-01 5.012422960869e-01 5.030610629617e-01 5.048975425164e-01 5.067503668912e-01 5.086211078942e-01 5.105073961044e-01 5.124095791013e-01 5.143261882188e-01 5.162569096402e-01 5.182013534174e-01 5.201586287315e-01 5.221276381541e-01 5.241094777463e-01 5.261037820602e-01 5.281080453475e-01 5.301202848590e-01 5.321437990973e-01 5.341759013378e-01 5.362156956839e-01 5.382644898711e-01 5.403188718051e-01 5.423803710902e-01 5.444471026428e-01 5.465201028612e-01 5.485968859746e-01 5.506774679036e-01 5.527628712319e-01 5.548495277016e-01 5.569389648930e-01 5.590308715080e-01 5.611214801514e-01 5.632148952761e-01 5.653073357147e-01 5.674001804893e-01 5.694897374230e-01 5.715789466513e-01 5.736649876257e-01 5.757473362434e-01 5.778280972642e-01 5.799029031295e-01 5.819733459406e-01 5.840384549915e-01 5.860970631426e-01 5.881502134191e-01 5.901959608954e-01 5.922337072900e-01 5.942633973710e-01 5.962847252239e-01 5.982964474590e-01 6.002981765461e-01 6.022909815313e-01 6.042715236779e-01 6.062392954045e-01 6.081963510260e-01 6.101418060242e-01 6.120733783358e-01 6.139906418752e-01 6.158943007328e-01 6.177829474042e-01 6.196555296658e-01 6.215137885060e-01 6.233553981673e-01 6.251794525674e-01 6.269858283516e-01 6.287756200430e-01 6.305463201570e-01 6.322986813357e-01 6.340304593256e-01 6.357428835373e-01 6.374350340522e-01 6.391054111103e-01 6.407554599701e-01 6.423827681704e-01 6.439881746338e-01 6.455702482451e-01 6.471290883579e-01 6.486645604468e-01 6.501742623662e-01 6.516606508023e-01 6.531201755128e-01 6.545551932446e-01 6.559635913789e-01 6.573456123930e-01 6.587007007780e-01 6.600270973750e-01 6.613256887097e-01 6.625964802105e-01 6.638367653792e-01 6.650491663666e-01 6.662316867885e-01 6.673824503208e-01 6.685042411535e-01 6.695944591342e-01 6.706527052438e-01 6.716798788061e-01 6.726740034668e-01 6.736355507508e-01 6.745646307458e-01 6.754582905146e-01 6.763199018069e-01 6.771465210083e-01 6.779384801130e-01 6.786964532506e-01 6.794182441525e-01 6.801031997034e-01 6.807536455406e-01 6.813672186319e-01 6.819441981219e-01 6.824840619938e-01 6.829864848316e-01 6.834513389226e-01 6.838782355451e-01 6.842671724326e-01 6.846160868456e-01 6.849280419152e-01 6.852003518569e-01 6.854326173397e-01 6.856252379418e-01 6.857787237000e-01 6.858911451329e-01 6.859635319170e-01 6.859956326460e-01 6.859875698282e-01 6.859369688732e-01 6.858457935423e-01 6.857130807191e-01 6.855398932277e-01 6.853244339246e-01 6.850687090049e-01 6.847682469768e-01 6.844283111169e-01 6.840442287165e-01 6.836186876541e-01 6.831500744104e-01 6.826411965457e-01 6.820887485285e-01 6.814916349831e-01 6.808561145489e-01 6.801752982443e-01 6.794522149044e-01 6.786872577542e-01 6.778803802031e-01 6.770299728806e-01 6.761380048888e-01 6.752049905784e-01 6.742277775255e-01 6.732096192759e-01 6.721496024110e-01 6.710475787011e-01 6.699056308287e-01 6.687206919257e-01 6.674960838462e-01 6.662288518993e-01 6.649232823210e-01 6.635761309440e-01 6.621890910945e-01 6.607632585647e-01 6.592975667561e-01 6.577947327682e-01 6.562515681350e-01 6.546728846032e-01 6.530548312825e-01 6.514016937789e-01 6.497109673291e-01 6.479844945392e-01 6.462231087611e-01 6.444270561387e-01 6.425976986267e-01 6.407358224852e-01 6.388406678344e-01 6.369125929391e-01 6.349545113252e-01 6.329676076441e-01 6.309502799127e-01 6.289052769622e-01 6.268332465533e-01 6.247345264114e-01 6.226110887014e-01 6.204637657632e-01 6.182924151428e-01 6.161003424119e-01 6.138874710364e-01 6.116554168391e-01 6.094050798004e-01 6.071383805153e-01 6.048564019397e-01 6.025612316995e-01 6.002528778451e-01 5.979354811639e-01 5.956067950125e-01 5.932719879504e-01 5.909322576632e-01 5.885872509798e-01 5.862414381363e-01 5.838953487502e-01 5.815506072328e-01 5.792115080973e-01 5.768772005352e-01 5.745515474584e-01 5.722363959332e-01 5.699343789503e-01 5.676471459556e-01 5.653772478460e-01 5.631274868923e-01 5.608994470553e-01 5.586967078441e-01 5.565215862891e-01 5.543756105357e-01 5.522635545138e-01 5.501861349068e-01 5.481483142540e-01 5.461513068177e-01 5.441988169135e-01 5.422924088364e-01 5.404381522476e-01 5.386360693938e-01 5.368900827076e-01 5.352041365914e-01 5.335801939795e-01 5.320222185894e-01 5.305316220065e-01 5.291136232632e-01 5.277715792599e-01 5.265066580419e-01 5.253234410376e-01 5.242229393305e-01 5.232111348197e-01 5.222898184418e-01 5.214615206913e-01 5.207302316559e-01 5.200977753275e-01 5.195671056959e-01 5.191411238141e-01 5.188243548069e-01 5.186157582836e-01 5.185207465924e-01 5.185406942902e-01 5.186770735139e-01 5.189329596428e-01 5.193105792629e-01 5.198121217370e-01 5.204356904898e-01 5.211883354395e-01 5.220695109271e-01 5.230777342966e-01 5.242187033187e-01 5.254888648367e-01 5.268943680086e-01 5.284307718366e-01 5.301010334420e-01 5.319049520260e-01 5.338414059742e-01 5.359140894502e-01 5.381188365215e-01 5.404570584938e-01 5.429273355581e-01 5.455304051875e-01 5.482636425960e-01 5.511264451809e-01 5.541181042859e-01 5.572366722845e-01 5.604820495211e-01 5.638508265434e-01 5.673428634724e-01 5.709539820244e-01 5.746850738640e-01 5.785320411484e-01 5.824930883516e-01 5.865662756783e-01 5.907479062098e-01 5.950379137995e-01 5.994309818196e-01 6.039251586774e-01 6.085191310631e-01 6.132067030893e-01 6.179891476354e-01 6.228603505676e-01 6.278174159050e-01 6.328596540954e-01 6.379819075454e-01 6.431828262047e-01 6.484561412372e-01 6.538024598154e-01 6.592149579797e-01 6.646931418170e-01 6.702327148584e-01 6.758282268094e-01 6.814804595580e-01 6.871825444643e-01 6.929337984197e-01 6.987280914106e-01 7.045633443415e-01 7.104364031562e-01 7.163439040884e-01 7.222826294117e-01 7.282479215988e-01 7.342403376865e-01 7.402495644208e-01 7.462795122703e-01 7.523218498898e-01 7.583759404070e-01 7.644371659440e-01 7.705027813664e-01 7.765697228705e-01 7.826323923433e-01 7.886916027971e-01 7.947399215009e-01 8.007758175032e-01 8.067975859741e-01 8.127990603007e-01 8.187802374654e-01 8.247342848988e-01 8.306610456184e-01 8.365550068788e-01 8.424155112577e-01 8.482381405898e-01 8.540178411550e-01 8.597563960256e-01 8.654444505735e-01 8.710858089661e-01 8.766717670740e-01 8.822027030139e-01 8.876726409637e-01 8.930805941481e-01 8.984240825157e-01 9.036984166922e-01 9.089023220139e-01 9.140312457822e-01 9.190834780643e-01 9.240565275086e-01 9.289454637436e-01 9.337500701678e-01 9.384660169561e-01 9.430923904767e-01 9.476226895165e-01 9.520575943203e-01 9.563944626588e-01 9.606290110199e-01 9.647598190246e-01 9.687838293357e-01 9.726988500226e-01 9.765013934453e-01 9.801888620503e-01 9.837609401605e-01 9.872143212253e-01 9.905447448184e-01 9.937520652910e-01 9.968329369841e-01 9.997870355792e-01 1.002608620995e+00 1.005300725146e+00 1.007857157233e+00 1.010277935124e+00 1.012559514104e+00 1.014700222888e+00 1.016701805349e+00 1.018556940983e+00 1.020269947989e+00 1.021830749927e+00 1.023247031292e+00 1.024512834284e+00 1.025625417753e+00 1.026588123686e+00 1.027393670113e+00 1.028046585041e+00 1.028541343491e+00 1.028880976796e+00 1.029061269062e+00 1.029083503068e+00 1.028947571063e+00 1.028650083374e+00 1.028194733286e+00 1.027577240479e+00 1.026801244542e+00 1.025862565986e+00 1.024764364103e+00 1.023506432495e+00 1.022087507340e+00 1.020510327378e+00 1.018774009580e+00 1.016881793345e+00 1.014830909061e+00 1.012626280170e+00 1.010265962342e+00 1.007755134229e+00 1.005093949179e+00 1.002283078056e+00 9.993279122290e-01 9.962275001774e-01 9.929889711772e-01 9.896103925078e-01 9.860975127809e-01 9.824532759524e-01 9.786816141478e-01 9.747880730438e-01 9.707704346673e-01 9.666440557642e-01 9.624031716263e-01 9.580592052223e-01 9.536152851505e-01 9.490787001720e-01 9.444534705052e-01 9.397456316234e-01 9.349672292178e-01 9.301169717907e-01 9.252102644072e-01 9.202506140687e-01 9.152470115953e-01 9.102077978250e-01 9.051417351794e-01 9.000591478218e-01 8.949670796057e-01 8.898798915821e-01 8.848036691471e-01 8.797506209870e-01 8.747316581553e-01 8.697578283126e-01 8.648408726032e-01 8.599925542624e-01 8.552266588016e-01 8.505523116363e-01 8.459851982621e-01 8.415352411426e-01 8.372188520380e-01 8.330451794938e-01 8.290279768290e-01 8.251849469541e-01 8.215223857290e-01 8.180562871193e-01 8.147989739623e-01 8.117644615700e-01 8.089603738486e-01 8.064014725862e-01 8.041000632655e-01 8.020646569085e-01 8.003061341682e-01 7.988318151518e-01 7.976542186451e-01 7.967785076683e-01 7.962123161622e-01 7.959624455846e-01 7.960299779119e-01 7.964250770044e-01 7.971448140828e-01 7.981938365019e-01 7.995715573353e-01 8.012777699164e-01 8.033108499660e-01 8.056648983731e-01 8.083404404937e-01 8.113272498963e-01 8.146238572595e-01 8.182180738067e-01 8.221030160081e-01 8.262700179003e-01 8.307052648653e-01 8.354020207359e-01 8.403417442803e-01 8.455178007467e-01 8.509090388961e-01 8.565082413928e-01 8.622953928293e-01 8.682568374367e-01 8.743765076493e-01 8.806370326192e-01 8.870216932273e-01 8.935141700228e-01 9.000984298203e-01 9.067558855872e-01 9.134689858696e-01 9.202221547072e-01 9.269949042593e-01 9.337756856890e-01 9.405423816363e-01 9.472817335595e-01 9.539750817463e-01 9.606096485688e-01 9.671660605681e-01 9.736305490149e-01 9.799894585203e-01 9.862244173173e-01 9.923273250983e-01 9.982787929209e-01 1.004071575631e+00 1.009688466457e+00 1.015121669812e+00 1.020358109264e+00 1.025387036414e+00 1.030203186308e+00 1.034790927895e+00 1.039148835392e+00 1.043264910837e+00 1.047137024878e+00 1.050755769758e+00 1.054119789803e+00 1.057223641222e+00 1.060062491625e+00 1.062639335695e+00 1.064949043513e+00 1.066995714977e+00 1.068775230341e+00 1.070295267576e+00 1.071554760516e+00 1.072559956494e+00 1.073315775706e+00 1.073827994286e+00 1.074103193677e+00 1.074150883366e+00 1.073981467423e+00 1.073601787245e+00 1.073025958632e+00 1.072266388510e+00 1.071334384211e+00 1.070246575025e+00 1.069013122385e+00 1.067656222889e+00 1.066188230869e+00 1.064626460680e+00 1.062989602324e+00 1.061294932942e+00 1.059563225579e+00 1.057809950173e+00 1.056059064575e+00 1.054325457288e+00 1.052630891189e+00 1.050995143752e+00 1.049435641545e+00 1.047973263232e+00 1.046623867733e+00 1.045405786980e+00 1.044338464682e+00 1.043434035502e+00 1.042709167570e+00 1.042178625627e+00 1.041852263927e+00 1.041746072309e+00 1.041866096858e+00 1.042222455763e+00 1.042821424648e+00 1.043668119701e+00 1.044768280562e+00 1.046120169151e+00 1.047728558789e+00 1.049589802519e+00 1.051702615612e+00 1.054063055838e+00 1.056664584086e+00 1.059500021765e+00 1.062563628704e+00 1.065844442179e+00 1.069334652547e+00 1.073022360469e+00 1.076896124446e+00 1.080944771143e+00 1.085156114238e+00 1.089518267330e+00 1.094019121775e+00 1.098645891369e+00 1.103386449193e+00 1.108232464055e+00 1.113169849147e+00 1.118188282745e+00 1.123281518455e+00 1.128435471080e+00 1.133648450608e+00 1.138909302452e+00 1.144213918520e+00 1.149556675934e+00 1.154932214642e+00 1.160340842932e+00 1.165774758959e+00 1.171240816331e+00 1.176731582709e+00 1.182250056511e+00 1.187797057759e+00 1.193372244965e+00 1.198980468464e+00 1.204618383057e+00 1.210294681425e+00 1.216003891839e+00 1.221753978207e+00 1.227542003869e+00 1.233370157543e+00 1.239238315458e+00 1.245143190076e+00 1.251087022448e+00 1.257062556055e+00 1.263065442537e+00 1.269091764794e+00 1.275130896317e+00 1.281178192657e+00 1.287217623738e+00 1.293241175683e+00 1.299232266470e+00 1.305175521248e+00 1.311053420818e+00 1.316847819648e+00 1.322538076720e+00 1.328101617240e+00 1.333515604716e+00 1.338755058690e+00 1.343795819184e+00 1.348611174650e+00 1.353174318493e+00 1.357459162313e+00 1.361435225667e+00 1.365077726539e+00 1.368357709808e+00 1.371250072714e+00 1.373728272802e+00 1.375764814477e+00 1.377337401462e+00 1.378422104110e+00 1.378997330819e+00 1.379044007653e+00 1.378542172566e+00 1.377478678601e+00 1.375837338662e+00 1.373610992598e+00 1.370788553412e+00 1.367364446245e+00 1.363341060185e+00 1.358715839455e+00 1.353496601125e+00 1.347692385742e+00 1.341313742410e+00 1.334382513951e+00 1.326918338133e+00 1.318948700510e+00 1.310505335919e+00 1.301624630854e+00 1.292347479660e+00 1.282720448780e+00 1.272796649019e+00 1.262632006181e+00 1.252289039863e+00 1.241833654466e+00 1.231337426543e+00 1.220873698973e+00 1.210524072593e+00 1.200367502891e+00 1.190487932005e+00 1.180969112443e+00 1.171896537917e+00 1.163350250276e+00 1.155410718818e+00 1.148151761264e+00 1.141642567785e+00 1.135944567107e+00 1.131105200038e+00 1.127167910761e+00 1.124157380482e+00 1.122090664215e+00 1.120967021726e+00 1.120771062615e+00 1.121477420851e+00 1.123036766036e+00 1.125399658782e+00 1.128495133851e+00 1.132245055821e+00 1.136562185104e+00 1.141351763868e+00 1.146518239784e+00 1.151955798656e+00 1.157569948848e+00 1.163257511491e+00 1.168927553161e+00 1.174490132374e+00 1.179867924706e+00 1.184990639743e+00 1.189798146008e+00 1.194246410891e+00 1.198298990078e+00 1.201938680966e+00 1.205159308418e+00 1.207966780350e+00 1.210380011949e+00 1.212433792825e+00 1.214171209566e+00 1.215640523389e+00 1.216907465955e+00 1.218032159201e+00 1.219083521819e+00 1.220133764992e+00 1.221243999433e+00 1.222481970811e+00 1.223897259851e+00 1.225541026154e+00 1.227447090699e+00 1.229639007864e+00 1.232135193294e+00 1.234926756894e+00 1.238009352821e+00 1.241355470410e+00 1.244934602117e+00 1.248712043487e+00 1.252632650658e+00 1.256665928084e+00 1.260749246520e+00 1.264849663993e+00 1.268921105144e+00 1.272929571608e+00 1.276858274143e+00 1.280676845713e+00 1.284392270677e+00 1.287991208172e+00 1.291491854063e+00 1.294905240615e+00 1.298247804844e+00 1.301551101097e+00 1.304815505727e+00 1.308079013754e+00 1.311338055592e+00 1.314601422017e+00 1.317861662206e+00 1.321090039786e+00 1.324269200229e+00 1.327334606609e+00 1.330247219039e+00 1.332923269187e+00 1.335293770988e+00 1.337277490789e+00 1.338778252987e+00 1.339722398360e+00 1.340013054609e+00 1.339587581561e+00 1.338365905984e+00 1.336298874457e+00 1.333344389653e+00 1.329464368039e+00 1.324656116186e+00 1.318904261739e+00 1.312233674427e+00 1.304653855953e+00 1.296202158732e+00 1.286914933037e+00 1.276823129786e+00 1.265975133385e+00 1.254399760279e+00 1.242135714471e+00 1.229204470249e+00 1.215632225092e+00 1.201437386619e+00 1.186634760230e+00 1.174033739737e+00 1.160137038091e+00 1.145354098273e+00 1.130284070056e+00 1.115525202252e+00 1.101504685612e+00 1.088351492557e+00 1.075850353571e+00 1.063543176180e+00 1.050890117185e+00 1.037459480104e+00 1.023095350785e+00 1.008013057153e+00 9.927531648384e-01 9.780519609247e-01 9.646583863305e-01 9.530896424575e-01 9.435015616507e-01 9.356539891610e-01 9.290118504920e-01 9.229181993112e-01 9.168544785236e-01 9.105976726735e-01 9.042984487038e-01 8.984373651982e-01 8.936777197330e-01 8.906223165401e-01 8.896119783071e-01 8.906099524910e-01 8.931855356378e-01 8.966523603906e-01 9.003004165764e-01 9.035970775414e-01 9.063368330893e-01 9.086979706740e-01 9.111584061622e-01 9.143081619620e-01 9.186588853220e-01 9.244474515003e-01 9.315471280121e-01 9.395140374579e-01 9.477539639792e-01 9.557034332302e-01 9.630271602425e-01 9.697417428672e-01 9.761852951982e-01 9.828699275743e-01 9.902748807698e-01 9.985729286504e-01 1.007429049179e+00 1.015962417748e+00 1.022421724526e+00 1.019111250611e+00 9.921360764782e-01 9.305396339321e-01 8.490408900479e-01 7.723800123785e-01 7.297799733758e-01 7.393930018268e-01 7.930505899587e-01 8.635861873656e-01 9.236947768992e-01 9.556004969265e-01 9.526581907675e-01 9.187551768436e-01 8.673469072166e-01 8.189137064951e-01 7.942974561858e-01 8.033245117277e-01 8.376927707101e-01 8.768912165101e-01 8.999833176238e-01 8.932346237100e-01 8.530143989122e-01 7.871396843896e-01 7.157327571973e-01 6.691512034899e-01 6.744523892564e-01 7.328139909813e-01 8.181384076296e-01 8.983050343382e-01 9.491253332469e-01 9.570361181351e-01 9.188403850798e-01 8.416354477964e-01 7.437626537938e-01 6.557691678596e-01 6.147221177778e-01 6.399525288542e-01 7.123558027293e-01 7.942998465391e-01 8.553801065147e-01 8.787887628370e-01 8.601447842342e-01 8.066351973570e-01 7.370694897134e-01 6.806600594252e-01 6.674523268193e-01 7.070702411980e-01 7.796650648026e-01 8.534930241447e-01 9.024540079210e-01 9.112846175651e-01 8.759478072314e-01 8.039891392638e-01 7.161515112178e-01 6.475325017395e-01 6.373985186991e-01 6.978264621671e-01 8.007472288506e-01 9.065552794588e-01 9.853397068788e-01 1.019728166097e+00 1.003393880294e+00 9.403341450065e-01 8.453741698541e-01 7.454477507901e-01 6.783026143728e-01 6.765569556671e-01 7.389455470060e-01 8.318197918097e-01 9.188300387352e-01 9.757487983144e-01 9.910047242357e-01 9.638551482669e-01 9.032383748014e-01 8.271726382802e-01 7.608476338507e-01 7.294961232906e-01 7.440736629217e-01 7.928851026945e-01 8.516420913770e-01 8.982249879360e-01 9.192422621820e-01 9.107200037227e-01 8.773581852451e-01 8.313344066807e-01 7.900403465099e-01 7.707906028159e-01 7.825387317975e-01 8.205666748272e-01 8.701833791456e-01 9.151370486683e-01 9.433446055955e-01 9.490332135262e-01 9.329642010352e-01 9.020175335802e-01 8.679886953662e-01 8.447767879213e-01 8.433720440970e-01 8.663712264743e-01 9.066510810521e-01 9.513587402150e-01 9.875840155505e-01 1.006123214250e+00 1.003250154312e+00 9.812382143902e-01 9.480303629688e-01 9.157485294370e-01 8.970855315511e-01 8.999559589510e-01 9.231846928765e-01 9.572275766164e-01 9.892061777974e-01 1.008278119144e+00 1.008937406693e+00 9.922816811396e-01 9.663542408681e-01 9.617335879173e-01
 7.635761398238e-01 7.642821364962e-01 7.650431555943e-01 7.658798864776e-01 7.667639209446e-01 7.676633985639e-01 7.685590072464e-01 7.694435605275e-01 7.703076186411e-01 7.711404844474e-01 7.719348846814e-01 7.727088068668e-01 7.735057585379e-01 7.743749043370e-01 7.753315121185e-01 7.763374320043e-01 7.773134595412e-01 7.781912507564e-01 7.789556249303e-01 7.796558945546e-01 7.803737421768e-01 7.811733253048e-01 7.820644019433e-01 7.829980794142e-01 7.839007585163e-01 7.847220762810e-01 7.854550624074e-01 7.861367355526e-01 7.868161378251e-01 7.875344061912e-01 7.883131126722e-01 7.891474910071e-01 7.900115595252e-01 7.908604864258e-01 7.916496067536e-01 7.923561391886e-01 7.929980120747e-01 7.936305220261e-01 7.943170741497e-01 7.950874189962e-01 7.959196176256e-01 7.967496753713e-01 7.975099314242e-01 7.981768728170e-01 7.987743716949e-01 7.993541315900e-01 7.999696303468e-01 8.006498697803e-01 8.013932520751e-01 8.021682944690e-01 8.029313925109e-01 8.036385545199e-01 8.042635635287e-01 8.048187917685e-01 8.053503995528e-01 8.059216803645e-01 8.065750528576e-01 8.073025122137e-01 8.080509937771e-01 8.087494661399e-01 8.093568832783e-01 8.098798272582e-01 8.103673603537e-01 8.108801431435e-01 8.114538817731e-01 8.120872517120e-01 8.127472069111e-01 8.133912227732e-01 8.139939147414e-01 8.145430339422e-01 8.150513716434e-01 8.155426305216e-01 8.160440850659e-01 8.165773193033e-01 8.171492414131e-01 8.177506740890e-01 8.183625939323e-01 8.189572712580e-01 8.195180410739e-01 8.200435809371e-01 8.205468007222e-01 8.210466601422e-01 8.215603611753e-01 8.221039434014e-01 8.226872274389e-01 8.233079735253e-01 8.239449880195e-01 8.245583109284e-01 8.251028779664e-01 8.255630574428e-01 8.259733587554e-01 8.264114486561e-01 8.269495242948e-01 8.275987829847e-01 8.282896382517e-01 8.289119724268e-01 8.293869113625e-01 8.297204006542e-01 8.300086634380e-01 8.303669920774e-01 8.308521189593e-01 8.314280818116e-01 8.319872598989e-01 8.324403078739e-01 8.327679322214e-01 8.330344398989e-01 8.333257934503e-01 8.336891559320e-01 8.340998536915e-01 8.345030039121e-01 8.348619273188e-01 8.351987333390e-01 8.355680965551e-01 8.360001500018e-01 8.364633547768e-01 8.368820859533e-01 8.372004692085e-01 8.374438272996e-01 8.377069485437e-01 8.380912526459e-01 8.386196315381e-01 8.392050203851e-01 8.397030332198e-01 8.400135030196e-01 8.401492222702e-01 8.402340561974e-01 8.404162085451e-01 8.407679999074e-01 8.412405670650e-01 8.417052923009e-01 8.420378302053e-01 8.422011017790e-01 8.422476111554e-01 8.422845147763e-01 8.424109402652e-01 8.426641561687e-01 8.430226210113e-01 8.434129436361e-01 8.437563057534e-01 8.439898311553e-01 8.441021292287e-01 8.441436855483e-01 8.442091214304e-01 8.443838801171e-01 8.446838422071e-01 8.450446108333e-01 8.453455297452e-01 8.454965470402e-01 8.454970777252e-01 8.454360888456e-01 8.454264492951e-01 8.455328834875e-01 8.457275054833e-01 8.459305993330e-01 8.460747687261e-01 8.461437940016e-01 8.461739479630e-01 8.462077381090e-01 8.462643629415e-01 8.463406627666e-01 8.464275664913e-01 8.465287701613e-01 8.466420220944e-01 8.467491582974e-01 8.468172686822e-01 8.468200987228e-01 8.467675659136e-01 8.467021522776e-01 8.466665072458e-01 8.466737563275e-01 8.466963750949e-01 8.466948311380e-01 8.466458351289e-01 8.465591115578e-01 8.464638275370e-01 8.463818241830e-01 8.463148494012e-01 8.462537038499e-01 8.461878636784e-01 8.461125934254e-01 8.460246870009e-01 8.459243127154e-01 8.458092242573e-01 8.456807240306e-01 8.455431801956e-01 8.454035791819e-01 8.452625404402e-01 8.451127662288e-01 8.449577176435e-01 8.447952445485e-01 8.446254963307e-01 8.444471834561e-01 8.442540083536e-01 8.440453509724e-01 8.438256468453e-01 8.436018076798e-01 8.433761020453e-01 8.431449069581e-01 8.429002798432e-01 8.426406127929e-01 8.423705200064e-01 8.420957544842e-01 8.418192617979e-01 8.415351973442e-01 8.412423532536e-01 8.409374637493e-01 8.406252827381e-01 8.403075306199e-01 8.399810006729e-01 8.396438352390e-01 8.392947100215e-01 8.389371480714e-01 8.385716780938e-01 8.381988840756e-01 8.378185407524e-01 8.374263955078e-01 8.370250245268e-01 8.366163321440e-01 8.362020957729e-01 8.357794053795e-01 8.353471287023e-01 8.349038482540e-01 8.344504540115e-01 8.339905669032e-01 8.335215209176e-01 8.330424901755e-01 8.325515760354e-01 8.320505805176e-01 8.315420350055e-01 8.310261352461e-01 8.305032795902e-01 8.299693231820e-01 8.294256691684e-01 8.288735963208e-01 8.283116676256e-01 8.277428381908e-01 8.271626099161e-01 8.265746254058e-01 8.259759405569e-01 8.253693672726e-01 8.247513423184e-01 8.241255177795e-01 8.234891211966e-01 8.228436324135e-01 8.221907120029e-01 8.215284222828e-01 8.208576266445e-01 8.201765056382e-01 8.194833631682e-01 8.187817726608e-01 8.180720895218e-01 8.173529838487e-01 8.166254411314e-01 8.158872131267e-01 8.151374097350e-01 8.143767940492e-01 8.136080514534e-01 8.128300526036e-01 8.120424358901e-01 8.112465392412e-01 8.104388901597e-01 8.096215995903e-01 8.087942874822e-01 8.079584894017e-01 8.071127581435e-01 8.062570203170e-01 8.053931876298e-01 8.045189156910e-01 8.036336412190e-01 8.027392589746e-01 8.018349200794e-01 8.009219699087e-01 7.999982120941e-01 7.990661259822e-01 7.981223301068e-01 7.971701885479e-01 7.962077352985e-01 7.952363051619e-01 7.942525840169e-01 7.932605411658e-01 7.922585520228e-01 7.912468281571e-01 7.902266099364e-01 7.891949031165e-01 7.881543452051e-01 7.871038709076e-01 7.860421471480e-01 7.849720018863e-01 7.838916421748e-01 7.828020512567e-01 7.817021465576e-01 7.805925548160e-01 7.794724699418e-01 7.783438611622e-01 7.772043009297e-01 7.760546894316e-01 7.748950098497e-01 7.737263336969e-01 7.725481003080e-01 7.713600403505e-01 7.701620924865e-01 7.689541832450e-01 7.677358311123e-01 7.665082198383e-01 7.652701371274e-01 7.640235789843e-01 7.627675426814e-01 7.615020090967e-01 7.602262008552e-01 7.589406727443e-01 7.576451805935e-01 7.563389306337e-01 7.550248673601e-01 7.537008257950e-01 7.523684415659e-01 7.510224525154e-01 7.496688762898e-01 7.483052162234e-01 7.469309889658e-01 7.455487946335e-01 7.441576769410e-01 7.427567422048e-01 7.413442574417e-01 7.399236499490e-01 7.384918822361e-01 7.370506621820e-01 7.356011105665e-01 7.341429206888e-01 7.326765502902e-01 7.311999121699e-01 7.297143724957e-01 7.282169974791e-01 7.267115394342e-01 7.251972493525e-01 7.236726754758e-01 7.221408245937e-01 7.206014564839e-01 7.190521147476e-01 7.174931820766e-01 7.159250056683e-01 7.143478037928e-01 7.127630039068e-01 7.111681661896e-01 7.095668904098e-01 7.079553508092e-01 7.063362817120e-01 7.047081208167e-01 7.030716582393e-01 7.014267230043e-01 6.997732013988e-01 6.981112568020e-01 6.964407206002e-01 6.947617702197e-01 6.930759575939e-01 6.913807099150e-01 6.896797721876e-01 6.879683007387e-01 6.862489996004e-01 6.845229436556e-01 6.827890232331e-01 6.810484323762e-01 6.793006516014e-01 6.775450031342e-01 6.757806481452e-01 6.740095567498e-01 6.722305471958e-01 6.704464623047e-01 6.686548500494e-01 6.668559735376e-01 6.650509923205e-01 6.632376756113e-01 6.614179166685e-01 6.595921240067e-01 6.577592466278e-01 6.559197556536e-01 6.540741842524e-01 6.522236502219e-01 6.503658897047e-01 6.485038016195e-01 6.466345774543e-01 6.447600157678e-01 6.428778338824e-01 6.409915369816e-01 6.391010901336e-01 6.372057843287e-01 6.353062957158e-01 6.334024916553e-01 6.314918113711e-01 6.295752157400e-01 6.276540989325e-01 6.257288439183e-01 6.238015004426e-01 6.218718180206e-01 6.199360574085e-01 6.179955987938e-01 6.160502591282e-01 6.141005138180e-01 6.121480687712e-01 6.101926524731e-01 6.082371146867e-01 6.062782049599e-01 6.043143908853e-01 6.023470962729e-01 6.003755820461e-01 5.984032253951e-01 5.964303727401e-01 5.944572353043e-01 5.924829299820e-01 5.905058691218e-01 5.885267210525e-01 5.865467988548e-01 5.845652276787e-01 5.825860664296e-01 5.806061107971e-01 5.786281020252e-01 5.766482501461e-01 5.746695211813e-01 5.726909033346e-01 5.707147239610e-01 5.687400503104e-01 5.667663735045e-01 5.647932358096e-01 5.628225759589e-01 5.608528023712e-01 5.588870451507e-01 5.569238469347e-01 5.549644880144e-01 5.530065500505e-01 5.510514313609e-01 5.491014722710e-01 5.471540758076e-01 5.452118578179e-01 5.432761147850e-01 5.413441570223e-01 5.394180095172e-01 5.374954038529e-01 5.355800461587e-01 5.336700816223e-01 5.317689181153e-01 5.298743711913e-01 5.279868646865e-01 5.261069105511e-01 5.242340095067e-01 5.223704967652e-01 5.205159987960e-01 5.186695287306e-01 5.168332195164e-01 5.150072170852e-01 5.131900107839e-01 5.113838681742e-01 5.095883543104e-01 5.078036821000e-01 5.060313519822e-01 5.042708510872e-01 5.025221474491e-01 5.007861698969e-01 4.990641509470e-01 4.973540739531e-01 4.956593696955e-01 4.939788907200e-01 4.923135904409e-01 4.906615815892e-01 4.890267482958e-01 4.874067176282e-01 4.858055052211e-01 4.842198016695e-01 4.826527960364e-01 4.811031574411e-01 4.795710982634e-01 4.780576524161e-01 4.765642709958e-01 4.750904110827e-01 4.736372174765e-01 4.722037519539e-01 4.707909311505e-01 4.693984035488e-01 4.680292442546e-01 4.666819817418e-01 4.653579285774e-01 4.640558951611e-01 4.627776838685e-01 4.615229344194e-01 4.602940192080e-01 4.590886576210e-01 4.579107067331e-01 4.567569146446e-01 4.556302426798e-01 4.545296957552e-01 4.534564707696e-01 4.524111125433e-01 4.513942403484e-01 4.504058409530e-01 4.494458215106e-01 4.485137597636e-01 4.476126891353e-01 4.467412794280e-01 4.459012859724e-01 4.450899061833e-01 4.443107746543e-01 4.435617139284e-01 4.428458239964e-01 4.421624091091e-01 4.415114189763e-01 4.408930476443e-01 4.403073207692e-01 4.397555904773e-01 4.392378726847e-01 4.387534281643e-01 4.383035310227e-01 4.378889332004e-01 4.375087314223e-01 4.371630888421e-01 4.368536452015e-01 4.365795796876e-01 4.363413976541e-01 4.361385120008e-01 4.359718612353e-01 4.358421511624e-01 4.357475457026e-01 4.356898628697e-01 4.356676038880e-01 4.356838284132e-01 4.357362488849e-01 4.358249952705e-01 4.359511609124e-01 4.361129651036e-01 4.363118663868e-01 4.365487094914e-01 4.368217443698e-01 4.371321579063e-01 4.374798489983e-01 4.378625459155e-01 4.382829434423e-01 4.387391597259e-01 4.392324430813e-01 4.397613173405e-01 4.403282098562e-01 4.409281738026e-01 4.415651331412e-01 4.422376695354e-01 4.429454849741e-01 4.436885913222e-01 4.444662755799e-01 4.452792475609e-01 4.461250375781e-01 4.470061206981e-01 4.479213716258e-01 4.488688193344e-01 4.498503862775e-01 4.508637475633e-01 4.519104373042e-01 4.529885966475e-01 4.540985384880e-01 4.552394935208e-01 4.564117482653e-01 4.576150912234e-01 4.588474633316e-01 4.601094694908e-01 4.614014087914e-01 4.627213129225e-01 4.640690512989e-01 4.654463082194e-01 4.668493043894e-01 4.682797900068e-01 4.697365677180e-01 4.712191173830e-01 4.727271371184e-01 4.742597713463e-01 4.758162689689e-01 4.773976179704e-01 4.790016955784e-01 4.806275869141e-01 4.822761191046e-01 4.839469248964e-01 4.856382404199e-01 4.873495259461e-01 4.890822662496e-01 4.908327517850e-01 4.926036889758e-01 4.943919043457e-01 4.961969967923e-01 4.980196857929e-01 4.998588181080e-01 5.017142998628e-01 5.035853276634e-01 5.054695314048e-01 5.073706993170e-01 5.092830384763e-01 5.112083111531e-01 5.131480704476e-01 5.150981588931e-01 5.170586749061e-01 5.190303278556e-01 5.210123093015e-01 5.230034245998e-01 5.250039877469e-01 5.270133711207e-01 5.290294242253e-01 5.310527487665e-01 5.330820637125e-01 5.351173716331e-01 5.371585695915e-01 5.392050554359e-01 5.412536296080e-01 5.433075207364e-01 5.453633067922e-01 5.474228667694e-01 5.494828919774e-01 5.515446819329e-01 5.536073362648e-01 5.556693600735e-01 5.577316503015e-01 5.597924752093e-01 5.618508516842e-01 5.639084947885e-01 5.659625978003e-01 5.680139200435e-01 5.700600441308e-01 5.721036097573e-01 5.741399303941e-01 5.761725175109e-01 5.781974169934e-01 5.802171688131e-01 5.822282919266e-01 5.842324173053e-01 5.862276649361e-01 5.882140023006e-01 5.901917717933e-01 5.921590508622e-01 5.941152781456e-01 5.960610585597e-01 5.979949636541e-01 5.999170691784e-01 6.018260813460e-01 6.037207884554e-01 6.056029918838e-01 6.074716678289e-01 6.093248149803e-01 6.111634843630e-01 6.129852081438e-01 6.147905533050e-01 6.165803055109e-01 6.183522760533e-01 6.201059030498e-01 6.218412944505e-01 6.235581484658e-01 6.252556230116e-01 6.269336955936e-01 6.285908620715e-01 6.302279034612e-01 6.318428577317e-01 6.334364669668e-01 6.350078845481e-01 6.365559745100e-01 6.380818390284e-01 6.395836238629e-01 6.410616110356e-01 6.425155612315e-01 6.439432184810e-01 6.453453397944e-01 6.467218602091e-01 6.480721836323e-01 6.493952809236e-01 6.506919917813e-01 6.519600611117e-01 6.532004175029e-01 6.544119539189e-01 6.555936353030e-01 6.567477133392e-01 6.578709293303e-01 6.589638451261e-01 6.600266073871e-01 6.610579934868e-01 6.620568501550e-01 6.630253861256e-01 6.639604588971e-01 6.648642390498e-01 6.657338177147e-01 6.665714117293e-01 6.673730070497e-01 6.681422480892e-01 6.688765680640e-01 6.695764461446e-01 6.702398626938e-01 6.708697770455e-01 6.714628752457e-01 6.720188825631e-01 6.725385721125e-01 6.730227628050e-01 6.734691002058e-01 6.738777192088e-01 6.742482344200e-01 6.745811515479e-01 6.748761211703e-01 6.751326123072e-01 6.753504951069e-01 6.755280919756e-01 6.756685892660e-01 6.757678000132e-01 6.758274419223e-01 6.758475360352e-01 6.758265370031e-01 6.757666943354e-01 6.756657082911e-01 6.755238626210e-01 6.753403433978e-01 6.751167979521e-01 6.748514616646e-01 6.745446051221e-01 6.741973151816e-01 6.738074000817e-01 6.733765361926e-01 6.729034439040e-01 6.723884178106e-01 6.718316276712e-01 6.712340979935e-01 6.705934243538e-01 6.699114790594e-01 6.691866550804e-01 6.684209525093e-01 6.676127046921e-01 6.667619890979e-01 6.658703528842e-01 6.649362092210e-01 6.639611238791e-01 6.629439554732e-01 6.618860976463e-01 6.607863542445e-01 6.596460010669e-01 6.584654508457e-01 6.572427411565e-01 6.559811067347e-01 6.546785900742e-01 6.533370663607e-01 6.519543894313e-01 6.505323310578e-01 6.490731091027e-01 6.475741698480e-01 6.460380366006e-01 6.444627486026e-01 6.428510587480e-01 6.412025197916e-01 6.395168919472e-01 6.377960225243e-01 6.360395886936e-01 6.342499934147e-01 6.324244780512e-01 6.305674373808e-01 6.286775529622e-01 6.267538052048e-01 6.248013914590e-01 6.228184656227e-01 6.208044605998e-01 6.187625166097e-01 6.166926436509e-01 6.145969845717e-01 6.124744732671e-01 6.103282763108e-01 6.081566668362e-01 6.059630363535e-01 6.037485125628e-01 6.015127910523e-01 5.992590442941e-01 5.969879646415e-01 5.946996498763e-01 5.923978842741e-01 5.900821664577e-01 5.877542049181e-01 5.854149649237e-01 5.830686612506e-01 5.807143435487e-01 5.783549540773e-01 5.759913327274e-01 5.736268800029e-01 5.712615149313e-01 5.688987126474e-01 5.665392319993e-01 5.641867549022e-01 5.618422656812e-01 5.595076080960e-01 5.571866180820e-01 5.548805167603e-01 5.525907248403e-01 5.503220919329e-01 5.480755661681e-01 5.458535547218e-01 5.436576612617e-01 5.414926084756e-01 5.393607108147e-01 5.372631185868e-01 5.352043271179e-01 5.331859219466e-01 5.312129917451e-01 5.292849287109e-01 5.274084128716e-01 5.255835599135e-01 5.238139501034e-01 5.221057213770e-01 5.204578058323e-01 5.188748220849e-01 5.173617907757e-01 5.159184150278e-01 5.145509754313e-01 5.132603939142e-01 5.120514737918e-01 5.109246770214e-01 5.098860566239e-01 5.089362284127e-01 5.080798080277e-01 5.073191022193e-01 5.066568179815e-01 5.060966612610e-01 5.056399483020e-01 5.052903500909e-01 5.050508370584e-01 5.049232644794e-01 5.049098181032e-01 5.050132015561e-01 5.052356296203e-01 5.055786888737e-01 5.060447368012e-01 5.066351297812e-01 5.073506801326e-01 5.081952182593e-01 5.091664508804e-01 5.102707774248e-01 5.115031134301e-01 5.128674672574e-01 5.143652722685e-01 5.159938182875e-01 5.177581049464e-01 5.196523058402e-01 5.216821642014e-01 5.238435671046e-01 5.261377146260e-01 5.285654081543e-01 5.311219598298e-01 5.338095885098e-01 5.366269729562e-01 5.395714332288e-01 5.426427763321e-01 5.458384180976e-01 5.491585304655e-01 5.525992715516e-01 5.561601949689e-01 5.598394082525e-01 5.636329965474e-01 5.675409618011e-01 5.715596741174e-01 5.756871633869e-01 5.799211132317e-01 5.842583235807e-01 5.886948993225e-01 5.932315079542e-01 5.978617215970e-01 6.025855682534e-01 6.073976513902e-01 6.122945439348e-01 6.172773859568e-01 6.223373833487e-01 6.274768049554e-01 6.326886103620e-01 6.379717168081e-01 6.433221068155e-01 6.487355448031e-01 6.542115923210e-01 6.597430065427e-01 6.653322005271e-01 6.709701292599e-01 6.766557472679e-01 6.823865450319e-01 6.881581426451e-01 6.939683921148e-01 6.998116179599e-01 7.056868987521e-01 7.115899225039e-01 7.175181695378e-01 7.234665959528e-01 7.294323631951e-01 7.354146155897e-01 7.414070458347e-01 7.474088741888e-01 7.534140516184e-01 7.594221756833e-01 7.654283422670e-01 7.714293991153e-01 7.774239106682e-01 7.834062771718e-01 7.893757546988e-01 7.953256938645e-01 8.012573439108e-01 8.071637017339e-01 8.130432959579e-01 8.188938008765e-01 8.247103502163e-01 8.304915247671e-01 8.362318114651e-01 8.419327686845e-01 8.475863004307e-01 8.531921406163e-01 8.587478959601e-01 8.642483110481e-01 8.696938125860e-01 8.750773487352e-01 8.803994830935e-01 8.856553577136e-01 8.908425536436e-01 8.959596324646e-01 9.010000061101e-01 9.059658709576e-01 9.108510851190e-01 9.156549006369e-01 9.203717166809e-01 9.250012201923e-01 9.295416355245e-01 9.339876981850e-01 9.383379106102e-01 9.425907269123e-01 9.467420992368e-01 9.507911087221e-01 9.547334720406e-01 9.585687350303e-01 9.622929844618e-01 9.659039928553e-01 9.694010411129e-01 9.727780421774e-01 9.760381074084e-01 9.791744722861e-01 9.821879036584e-01 9.850744740867e-01 9.878310745348e-01 9.904591470853e-01 9.929550177185e-01 9.953169447945e-01 9.975407191266e-01 9.996292333400e-01 1.001576160627e+00 1.003382567631e+00 1.005047577459e+00 1.006566012477e+00 1.007940582137e+00 1.009165411794e+00 1.010245420602e+00 1.011171460309e+00 1.011948945100e+00 1.012574536075e+00 1.013043934533e+00 1.013363485414e+00 1.013524284187e+00 1.013532370378e+00 1.013381596693e+00 1.013077406328e+00 1.012613510005e+00 1.011993014951e+00 1.011217036491e+00 1.010279920473e+00 1.009189473388e+00 1.007939238207e+00 1.006534341150e+00 1.004972173018e+00 1.003255352748e+00 1.001383272281e+00 9.993584725522e-01 9.971812677150e-01 9.948515761198e-01 9.923750975511e-01 9.897483156815e-01 9.869776553994e-01 9.840627182342e-01 9.810062914012e-01 9.778129114246e-01 9.744819443972e-01 9.710206189273e-01 9.674272229078e-01 9.637097563724e-01 9.598690360884e-01 9.559126695468e-01 9.518404362911e-01 9.476604535118e-01 9.433770055302e-01 9.389918571866e-01 9.345163905810e-01 9.299514842478e-01 9.253060801842e-01 9.205852223855e-01 9.157964198762e-01 9.109471404315e-01 9.060425436943e-01 9.010966212384e-01 8.961089214591e-01 8.910946177152e-01 8.860593884737e-01 8.810136494200e-01 8.759682384027e-01 8.709298993800e-01 8.659125860908e-01 8.609216520190e-01 8.559735094780e-01 8.510752090777e-01 8.462424387323e-01 8.414834008605e-01 8.368106284191e-01 8.322374764680e-01 8.277769481791e-01 8.234402441647e-01 8.192382205063e-01 8.151883967276e-01 8.112979404821e-01 8.075855216908e-01 8.040584734596e-01 8.007316951490e-01 7.976183313822e-01 7.947278185970e-01 7.920742738720e-01 7.896663758473e-01 7.875187385544e-01 7.856366061379e-01 7.840326671040e-01 7.827165623265e-01 7.816916902761e-01 7.809709667384e-01 7.805573307518e-01 7.804574131128e-01 7.806747661329e-01 7.812136379091e-01 7.820762751251e-01 7.832616332420e-01 7.847739438516e-01 7.866070676097e-01 7.887615985801e-01 7.912330208174e-01 7.940177803364e-01 7.971085322600e-01 8.004984619865e-01 8.041821570963e-01 8.081463244851e-01 8.123839257455e-01 8.168839181112e-01 8.216333378693e-01 8.266226992142e-01 8.318336825795e-01 8.372571745385e-01 8.428749146736e-01 8.486756383335e-01 8.546398834348e-01 8.607562046231e-01 8.670042975350e-01 8.733681742248e-01 8.798354468250e-01 8.863829288527e-01 8.929980050193e-01 8.996624756165e-01 9.063593366546e-01 9.130708115986e-01 9.197819626574e-01 9.264766826776e-01 9.331363446972e-01 9.397457628013e-01 9.462900251316e-01 9.527529846841e-01 9.591193694418e-01 9.653768025608e-01 9.715061381117e-01 9.774986483502e-01 9.833390818374e-01 9.890147474278e-01 9.945139281507e-01 9.998252883724e-01 1.004937513866e+00 1.009839545772e+00 1.014524723046e+00 1.018982844874e+00 1.023203936473e+00 1.027186217981e+00 1.030915639901e+00 1.034394474749e+00 1.037612304733e+00 1.040568936908e+00 1.043257896299e+00 1.045680419543e+00 1.047834427849e+00 1.049718682677e+00 1.051336730382e+00 1.052686506184e+00 1.053774584333e+00 1.054601808922e+00 1.055177082759e+00 1.055502338335e+00 1.055585752808e+00 1.055436324142e+00 1.055061653324e+00 1.054474363661e+00 1.053681390786e+00 1.052699223625e+00 1.051537642665e+00 1.050211419139e+00 1.048736927215e+00 1.047126658569e+00 1.045401453535e+00 1.043573186118e+00 1.041665447073e+00 1.039690565354e+00 1.037672425200e+00 1.035628595652e+00 1.033578213724e+00 1.031543294964e+00 1.029540537440e+00 1.027593731362e+00 1.025719792483e+00 1.023939445348e+00 1.022274408799e+00 1.020738827380e+00 1.019353274179e+00 1.018136125882e+00 1.017102363445e+00 1.016268029348e+00 1.015646415283e+00 1.015251092966e+00 1.015095336067e+00 1.015185130249e+00 1.015532096512e+00 1.016141503441e+00 1.017019083088e+00 1.018170265823e+00 1.019593857881e+00 1.021291609393e+00 1.023263424995e+00 1.025504192684e+00 1.028010657535e+00 1.030775591163e+00 1.033792339229e+00 1.037054408867e+00 1.040549366673e+00 1.044268838738e+00 1.048199527306e+00 1.052331022066e+00 1.056650398452e+00 1.061144256920e+00 1.065801729306e+00 1.070606986548e+00 1.075549011551e+00 1.080614016613e+00 1.085790541390e+00 1.091066321494e+00 1.096432093425e+00 1.101874690231e+00 1.107385677105e+00 1.112958823606e+00 1.118581090069e+00 1.124252380083e+00 1.129958576163e+00 1.135701211329e+00 1.141474581079e+00 1.147272725952e+00 1.153098355915e+00 1.158944392950e+00 1.164815371538e+00 1.170706235476e+00 1.176621009037e+00 1.182558028550e+00 1.188519485542e+00 1.194506782525e+00 1.200517809836e+00 1.206559299034e+00 1.212623586047e+00 1.218717966344e+00 1.224837000033e+00 1.230979431077e+00 1.237145797780e+00 1.243327943839e+00 1.249525711187e+00 1.255727940312e+00 1.261930635295e+00 1.268122184991e+00 1.274293015916e+00 1.280432651784e+00 1.286524135648e+00 1.292554786370e+00 1.298507017068e+00 1.304361581586e+00 1.310099674638e+00 1.315699704760e+00 1.321140427641e+00 1.326397511978e+00 1.331449333449e+00 1.336268118048e+00 1.340829825089e+00 1.345107381742e+00 1.349076201198e+00 1.352709123307e+00 1.355979933799e+00 1.358864990254e+00 1.361337018698e+00 1.363373968149e+00 1.364951450337e+00 1.366047541570e+00 1.366644679223e+00 1.366721785707e+00 1.366261211556e+00 1.365252103120e+00 1.363680469887e+00 1.361536508020e+00 1.358813473177e+00 1.355508204389e+00 1.351618492966e+00 1.347146543366e+00 1.342101360212e+00 1.336489598087e+00 1.330326931963e+00 1.323631611373e+00 1.316423833543e+00 1.308733975272e+00 1.300589599780e+00 1.292029899339e+00 1.283094446381e+00 1.273829190040e+00 1.264286475943e+00 1.254521566822e+00 1.244595815249e+00 1.234572006004e+00 1.224520104613e+00 1.214515860657e+00 1.204634376169e+00 1.194951249230e+00 1.185552121593e+00 1.176515220558e+00 1.167922486733e+00 1.159852362345e+00 1.152383632014e+00 1.145583071209e+00 1.139522700532e+00 1.134255833739e+00 1.129832969714e+00 1.126291630734e+00 1.123656585204e+00 1.121945035601e+00 1.121149749355e+00 1.121263101542e+00 1.122252171502e+00 1.124071858019e+00 1.126673420717e+00 1.129983346683e+00 1.133927965611e+00 1.138416085868e+00 1.143358353902e+00 1.148652315392e+00 1.154200452656e+00 1.159901405704e+00 1.165650445008e+00 1.171358600825e+00 1.176931527064e+00 1.182287815913e+00 1.187353945993e+00 1.192068327869e+00 1.196379307770e+00 1.200249296112e+00 1.203655366257e+00 1.206583236208e+00 1.209040414017e+00 1.211041365034e+00 1.212614443141e+00 1.213802742644e+00 1.214658099880e+00 1.215243842840e+00 1.215621525437e+00 1.215873822970e+00 1.216065831420e+00 1.216280117520e+00 1.216588263978e+00 1.217054573852e+00 1.217744045734e+00 1.218703812482e+00 1.219980449835e+00 1.221593878593e+00 1.223564552872e+00 1.225896761302e+00 1.228572751341e+00 1.231583759701e+00 1.234889307818e+00 1.238459855245e+00 1.242250340610e+00 1.246213350737e+00 1.250312657830e+00 1.254493607117e+00 1.258735521258e+00 1.262993473961e+00 1.267248871613e+00 1.271491034582e+00 1.275702778768e+00 1.279900890000e+00 1.284079493445e+00 1.288264286297e+00 1.292464254957e+00 1.296700409295e+00 1.300994531074e+00 1.305344051747e+00 1.309773617336e+00 1.314256678307e+00 1.318791288036e+00 1.323342022233e+00 1.327863440174e+00 1.332309825373e+00 1.336595400032e+00 1.340661229837e+00 1.344403969517e+00 1.347736064319e+00 1.350562412491e+00 1.352784204944e+00 1.354317147982e+00 1.355066856215e+00 1.354971653460e+00 1.353956798780e+00 1.351983960414e+00 1.349015550952e+00 1.345030619028e+00 1.340032931034e+00 1.334019700617e+00 1.327026717119e+00 1.319068781679e+00 1.310192149901e+00 1.300435274091e+00 1.289832725593e+00 1.278434358994e+00 1.266264684920e+00 1.253367633472e+00 1.239762617242e+00 1.225479722260e+00 1.210537987563e+00 1.194964576223e+00 1.181738937727e+00 1.167207173057e+00 1.151794233615e+00 1.136112214176e+00 1.120776777503e+00 1.106235958138e+00 1.092634643462e+00 1.079774371792e+00 1.067206917737e+00 1.054399814003e+00 1.040922689392e+00 1.026629027622e+00 1.011734068275e+00 9.967846307218e-01 9.825196515979e-01 9.696806735325e-01 9.587747540047e-01 9.499368269098e-01 9.429022956618e-01 9.371052752286e-01 9.318608049445e-01 9.266270870353e-01 9.211609080181e-01 9.155997603020e-01 9.104147952016e-01 9.062635322634e-01 9.037446457240e-01 9.032014047849e-01 9.046004678127e-01 9.075136400528e-01 9.112600950087e-01 9.151297364032e-01 9.185936311156e-01 9.214415238550e-01 9.238618069273e-01 9.263348423691e-01 9.294678851876e-01 9.337990708505e-01 9.395953993840e-01 9.467619356282e-01 9.548820718179e-01 9.633765201278e-01 9.716723952571e-01 9.794081466494e-01 9.865428285796e-01 9.933274407980e-01 1.000177333868e+00 1.007469142625e+00 1.015289053515e+00 1.023236474185e+00 1.030367625115e+00 1.035133575992e+00 1.034160712795e+00 1.016648402531e+00 9.634518942985e-01 8.843863130482e-01 8.014685896628e-01 7.444245398593e-01 7.377871039722e-01 7.820210464033e-01 8.529811481659e-01 9.208960550727e-01 9.639522775729e-01 9.715782117546e-01 9.440662565448e-01 8.918353442939e-01 8.338727400563e-01 7.932032228509e-01 7.865203559908e-01 8.129384702507e-01 8.545542106938e-01 8.883555965693e-01 8.966412008025e-01 8.713629710658e-01 8.156420610961e-01 7.446273625693e-01 6.851943003007e-01 6.680424266911e-01 7.066592880045e-01 7.842254793303e-01 8.689063778584e-01 9.327785566632e-01 9.579999729076e-01 9.371567660112e-01 8.729588964144e-01 7.788535801134e-01 6.804587856508e-01 6.145812374066e-01 6.130854562159e-01 6.728711313098e-01 7.589693123368e-01 8.355784898004e-01 8.800232099796e-01 8.826963380622e-01 8.455777791199e-01 7.817950717955e-01 7.153673215023e-01 6.768679783391e-01 6.878957281323e-01 7.430510778801e-01 8.150357187001e-01 8.746954840009e-01 9.018871443571e-01 8.876438296597e-01 8.343661280463e-01 7.567202909724e-01 6.829072403394e-01 6.501843492263e-01 6.827145190910e-01 7.679250672576e-01 8.701500995261e-01 9.563548388181e-01 1.004866489577e+00 1.005201555729e+00 9.571971596216e-01 8.711397553419e-01 7.688769575192e-01 6.845441225882e-01 6.559512464155e-01 6.970838088348e-01 7.832113449393e-01 8.760121843553e-01 9.463689245350e-01 9.782367391467e-01 9.668403545593e-01 9.171310610440e-01 8.431350889397e-01 7.670478772813e-01 7.154028334060e-01 7.077000907503e-01 7.426158639760e-01 7.996936802366e-01 8.547283034567e-01 8.904172139450e-01 8.987729151814e-01 8.805713165498e-01 8.441358963282e-01 8.036666327812e-01 7.756999011929e-01 7.727141983189e-01 7.965711344450e-01 8.378516695393e-01 8.819836743091e-01 9.158264207719e-01 9.312457415765e-01 9.261187696607e-01 9.043131089119e-01 8.748900736609e-01 8.501337381388e-01 8.416839504627e-01 8.553036854829e-01 8.878289729889e-01 9.289169929625e-01 9.660628660425e-01 9.889716678313e-01 9.920822889505e-01 9.755959660905e-01 9.455368603621e-01 9.127631854677e-01 8.900560366116e-01 8.871629505655e-01 9.057149486091e-01 9.383107636341e-01 9.726168742510e-01 9.969714474315e-01 1.004297849574e+00 9.938094769523e-01 9.717548354565e-01 9.673090395033e-01
 7.696998938766e-01 7.703477979330e-01 7.710503303870e-01 7.718284502399e-01 7.726572721966e-01 7.735019001940e-01 7.743423531488e-01 7.751697953376e-01 7.759748761913e-01 7.767473881384e-01 7.774828245342e-01 7.781975647319e-01 7.789365657099e-01 7.797475151466e-01 7.806462666556e-01 7.815934901142e-01 7.825114653527e-01 7.833301155529e-01 7.840348894301e-01 7.846742187798e-01 7.853314149977e-01 7.860697204517e-01 7.869012216014e-01 7.877765605275e-01 7.886211116781e-01 7.893823518422e-01 7.900562907666e-01 7.906761207337e-01 7.912943889204e-01 7.919494940494e-01 7.926663123374e-01 7.934402881915e-01 7.942459178705e-01 7.950358850446e-01 7.957649538093e-01 7.964091943861e-01 7.969866748351e-01 7.975539237155e-01 7.981758909099e-01 7.988844904313e-01 7.996555825996e-01 8.004243097406e-01 8.011241474343e-01 8.017292503058e-01 8.022623391267e-01 8.027772552431e-01 8.033262937266e-01 8.039408433659e-01 8.046206317775e-01 8.053347693916e-01 8.060360628386e-01 8.066808132356e-01 8.072422354454e-01 8.077295523338e-01 8.081924091633e-01 8.086953742505e-01 8.092815987797e-01 8.099446330445e-01 8.106294224541e-01 8.112659084154e-01 8.118086017474e-01 8.122659473029e-01 8.126847338166e-01 8.131277358066e-01 8.136316786906e-01 8.141970215339e-01 8.147927111889e-01 8.153739920723e-01 8.159111211155e-01 8.163937573973e-01 8.168314835973e-01 8.172501712625e-01 8.176799229220e-01 8.181431405975e-01 8.186459948241e-01 8.191811712996e-01 8.197240841195e-01 8.202505484099e-01 8.207406963672e-01 8.211936043697e-01 8.216229900770e-01 8.220496456769e-01 8.224923991435e-01 8.229651382555e-01 8.234792139676e-01 8.240299032406e-01 8.245963107487e-01 8.251372059791e-01 8.256075534380e-01 8.259955317154e-01 8.263340390778e-01 8.267002660532e-01 8.271656642001e-01 8.277416115335e-01 8.283604402089e-01 8.289116794068e-01 8.293168333427e-01 8.295806594752e-01 8.297957354804e-01 8.300779092827e-01 8.304867315615e-01 8.309877663604e-01 8.314770905525e-01 8.318618202747e-01 8.321228167740e-01 8.323166744945e-01 8.325297624133e-01 8.328120128389e-01 8.331451801317e-01 8.334731693496e-01 8.337608352809e-01 8.340267756551e-01 8.343226765238e-01 8.346771385957e-01 8.350597276627e-01 8.353972276142e-01 8.356362931593e-01 8.358032739056e-01 8.359904624350e-01 8.362988613569e-01 8.367505553503e-01 8.372591541826e-01 8.376799736835e-01 8.379128840300e-01 8.379714224597e-01 8.379787814315e-01 8.380814392849e-01 8.383550350401e-01 8.387515676922e-01 8.391417517865e-01 8.393996501348e-01 8.394848582964e-01 8.394518577805e-01 8.394090397102e-01 8.394546535913e-01 8.396285917041e-01 8.399086653318e-01 8.402222016195e-01 8.404860056755e-01 8.406415471027e-01 8.406741601686e-01 8.406369741853e-01 8.406205809993e-01 8.407127491627e-01 8.409317168076e-01 8.412125996402e-01 8.414364645505e-01 8.415109978163e-01 8.414325563580e-01 8.412891280585e-01 8.411963447955e-01 8.412176891279e-01 8.413289968461e-01 8.414535236875e-01 8.415170936338e-01 8.415041958112e-01 8.414515012243e-01 8.414009654857e-01 8.413743270609e-01 8.413676441463e-01 8.413726051441e-01 8.413901685106e-01 8.414192106725e-01 8.414437081705e-01 8.414310783065e-01 8.413532764488e-01 8.412198788054e-01 8.410714431785e-01 8.409516371568e-01 8.408735962979e-01 8.408128704789e-01 8.407291257140e-01 8.405975871888e-01 8.404284688510e-01 8.402490586395e-01 8.400816362267e-01 8.399293376754e-01 8.397836522651e-01 8.396331174188e-01 8.394733295657e-01 8.393010963200e-01 8.391158972063e-01 8.389155636639e-01 8.387016234066e-01 8.384798044768e-01 8.382544550239e-01 8.380277472540e-01 8.377940750559e-01 8.375530225203e-01 8.373057384145e-01 8.370503916630e-01 8.367869595945e-01 8.365087725345e-01 8.362146382505e-01 8.359094063908e-01 8.355992434909e-01 8.352880205446e-01 8.349701083845e-01 8.346399436732e-01 8.342940081840e-01 8.339370058088e-01 8.335757500397e-01 8.332118338028e-01 8.328423301258e-01 8.324622740808e-01 8.320714352597e-01 8.316730167583e-01 8.312678931112e-01 8.308553094339e-01 8.304317003352e-01 8.299962800444e-01 8.295512197859e-01 8.290991208045e-01 8.286399566219e-01 8.281724234726e-01 8.276929360806e-01 8.272039056198e-01 8.267085295435e-01 8.262066661393e-01 8.256978205217e-01 8.251780932030e-01 8.246473921158e-01 8.241062448521e-01 8.235600150011e-01 8.230032282931e-01 8.224378373814e-01 8.218594220972e-01 8.212719624115e-01 8.206750391824e-01 8.200720961715e-01 8.194617032298e-01 8.188402732361e-01 8.182095699375e-01 8.175697707359e-01 8.169211808908e-01 8.162651647163e-01 8.155983947898e-01 8.149220429343e-01 8.142361652836e-01 8.135421108978e-01 8.128381599772e-01 8.121244149310e-01 8.114009930849e-01 8.106689180373e-01 8.099278041576e-01 8.091790263161e-01 8.084216099165e-01 8.076538352554e-01 8.068740686642e-01 8.060851515194e-01 8.052885349574e-01 8.044836213225e-01 8.036689206192e-01 8.028436579550e-01 8.020076924502e-01 8.011612313500e-01 8.003058309129e-01 7.994416519660e-01 7.985683887577e-01 7.976855684215e-01 7.967925428364e-01 7.958898324594e-01 7.949771900483e-01 7.940546346463e-01 7.931231531675e-01 7.921821038467e-01 7.912318035188e-01 7.902725018770e-01 7.893027828429e-01 7.883225694693e-01 7.873336593728e-01 7.863354345406e-01 7.853277089352e-01 7.843110405067e-01 7.832827778887e-01 7.822461099158e-01 7.812003105455e-01 7.801437242985e-01 7.790777296166e-01 7.780015818975e-01 7.769166378229e-01 7.758212787425e-01 7.747180485941e-01 7.736040599626e-01 7.724807647458e-01 7.713471919056e-01 7.702045801757e-01 7.690514809729e-01 7.678893735439e-01 7.667179063223e-01 7.655361280485e-01 7.643450881501e-01 7.631444896112e-01 7.619347611987e-01 7.607146137350e-01 7.594852998797e-01 7.582459805055e-01 7.569964700076e-01 7.557381150198e-01 7.544703214083e-01 7.531942626524e-01 7.519073028774e-01 7.506114113057e-01 7.493052704259e-01 7.479896670548e-01 7.466664295442e-01 7.453329650613e-01 7.439905153199e-01 7.426388678096e-01 7.412765511487e-01 7.399044055006e-01 7.385233920688e-01 7.371341901796e-01 7.357352401875e-01 7.343278721735e-01 7.329084799887e-01 7.314803988029e-01 7.300432811821e-01 7.285969124707e-01 7.271416486009e-01 7.256785328317e-01 7.242054923094e-01 7.227225572631e-01 7.212307893655e-01 7.197280964720e-01 7.182173848563e-01 7.166979357351e-01 7.151707017400e-01 7.136355772121e-01 7.120914244576e-01 7.105368460260e-01 7.089733182056e-01 7.074013762127e-01 7.058200640850e-01 7.042313080028e-01 7.026345819717e-01 7.010293590809e-01 6.994155330532e-01 6.977941208986e-01 6.961630370714e-01 6.945239892081e-01 6.928766046491e-01 6.912222248523e-01 6.895588840113e-01 6.878885056504e-01 6.862095955541e-01 6.845227074107e-01 6.828284137531e-01 6.811266042003e-01 6.794160573227e-01 6.776983693680e-01 6.759722601969e-01 6.742394080211e-01 6.724996749765e-01 6.707517343343e-01 6.689973120786e-01 6.672342650205e-01 6.654652063973e-01 6.636888031513e-01 6.619057771952e-01 6.601174259283e-01 6.583213638177e-01 6.565186269759e-01 6.547078315682e-01 6.528921426991e-01 6.510697171451e-01 6.492412449291e-01 6.474068523282e-01 6.455672660255e-01 6.437211282333e-01 6.418690033472e-01 6.400099083995e-01 6.381456433400e-01 6.362764798717e-01 6.344010717885e-01 6.325209986653e-01 6.306372748417e-01 6.287460952823e-01 6.268510040802e-01 6.249526071919e-01 6.230475838869e-01 6.211376624746e-01 6.192249213492e-01 6.173089567320e-01 6.153884943519e-01 6.134648429365e-01 6.115379273897e-01 6.096061738979e-01 6.076702191757e-01 6.057301977463e-01 6.037882622161e-01 6.018436026211e-01 5.998979361211e-01 5.979498101615e-01 5.959974044634e-01 5.940404135976e-01 5.920809382804e-01 5.901204144212e-01 5.881589140137e-01 5.861979876163e-01 5.842354708336e-01 5.822691545025e-01 5.803018602067e-01 5.783312201158e-01 5.763611443053e-01 5.743917010020e-01 5.724238186659e-01 5.704561167876e-01 5.684881561638e-01 5.665187013267e-01 5.645504501643e-01 5.625832999702e-01 5.606197766580e-01 5.586578595752e-01 5.566990885608e-01 5.547408533549e-01 5.527842591172e-01 5.508297111587e-01 5.488802742350e-01 5.469345444105e-01 5.449917176456e-01 5.430508972899e-01 5.411143871734e-01 5.391808386032e-01 5.372534310463e-01 5.353307391000e-01 5.334138456024e-01 5.315010490483e-01 5.295936958423e-01 5.276906799994e-01 5.257955735117e-01 5.239067384840e-01 5.220257802074e-01 5.201516208396e-01 5.182864837540e-01 5.164267572789e-01 5.145759376710e-01 5.127337020222e-01 5.109014326407e-01 5.090795669593e-01 5.072664182114e-01 5.054640848535e-01 5.036711485667e-01 5.018890405176e-01 5.001182377006e-01 4.983592024759e-01 4.966133711529e-01 4.948789328689e-01 4.931578339555e-01 4.914476779371e-01 4.897533180411e-01 4.880723999202e-01 4.864045665753e-01 4.847536002166e-01 4.831167771194e-01 4.814946737002e-01 4.798882705604e-01 4.782988625516e-01 4.767258433078e-01 4.751710694042e-01 4.736333912074e-01 4.721136037298e-01 4.706125139884e-01 4.691299159314e-01 4.676669266112e-01 4.662247360598e-01 4.648031882308e-01 4.634014472350e-01 4.620207926146e-01 4.606625930349e-01 4.593255567300e-01 4.580123491606e-01 4.567207666489e-01 4.554528976919e-01 4.542094003728e-01 4.529889050697e-01 4.517935096519e-01 4.506246580385e-01 4.494797798779e-01 4.483610049011e-01 4.472676355323e-01 4.462024751469e-01 4.451639913253e-01 4.441524763422e-01 4.431704045193e-01 4.422167597718e-01 4.412911556988e-01 4.403946211855e-01 4.395283655991e-01 4.386915040336e-01 4.378877224107e-01 4.371116537673e-01 4.363678593191e-01 4.356555333390e-01 4.349744253931e-01 4.343268829617e-01 4.337098307140e-01 4.331257625596e-01 4.325763326046e-01 4.320591573505e-01 4.315751483127e-01 4.311258562054e-01 4.307095573761e-01 4.303280995290e-01 4.299820776919e-01 4.296701611860e-01 4.293928067851e-01 4.291514236751e-01 4.289457045910e-01 4.287754046152e-01 4.286412796167e-01 4.285416998849e-01 4.284792750806e-01 4.284523316831e-01 4.284610944773e-01 4.285068471770e-01 4.285883218779e-01 4.287064443803e-01 4.288610743935e-01 4.290522920811e-01 4.292800446693e-01 4.295430832609e-01 4.298433386605e-01 4.301791387105e-01 4.305517830618e-01 4.309606389298e-01 4.314046050374e-01 4.318853492508e-01 4.324008059750e-01 4.329529224599e-01 4.335399048339e-01 4.341615121893e-01 4.348198884744e-01 4.355121423979e-01 4.362394143242e-01 4.369995951644e-01 4.377958405790e-01 4.386250394253e-01 4.394870228644e-01 4.403845637795e-01 4.413137596827e-01 4.422751826455e-01 4.432693836846e-01 4.442968785911e-01 4.453536680563e-01 4.464436148055e-01 4.475626274068e-01 4.487130371427e-01 4.498952973489e-01 4.511046318933e-01 4.523434911425e-01 4.536122026297e-01 4.549087274145e-01 4.562333320282e-01 4.575847838297e-01 4.589641239166e-01 4.603688889402e-01 4.618006124819e-01 4.632576196162e-01 4.647399136106e-01 4.662453958553e-01 4.677759099313e-01 4.693299251039e-01 4.709065105166e-01 4.725067359304e-01 4.741279891879e-01 4.757701289426e-01 4.774334379775e-01 4.791160501490e-01 4.808203141887e-01 4.825423397645e-01 4.842843194195e-01 4.860431915538e-01 4.878195761674e-01 4.896138982637e-01 4.914227065703e-01 4.932487847573e-01 4.950879110549e-01 4.969444703665e-01 4.988141348706e-01 5.006964541450e-01 5.025921152206e-01 5.045008299152e-01 5.064207077816e-01 5.083518137224e-01 5.102927637867e-01 5.122443962633e-01 5.142055211200e-01 5.161758944811e-01 5.181538843713e-01 5.201396201967e-01 5.221323053128e-01 5.241319890914e-01 5.261370587443e-01 5.281473958579e-01 5.301636768236e-01 5.321833431854e-01 5.342062431426e-01 5.362322408035e-01 5.382620327004e-01 5.402928231420e-01 5.423254336087e-01 5.443588526062e-01 5.463918275794e-01 5.484256076624e-01 5.504568478412e-01 5.524886506822e-01 5.545170996495e-01 5.565431350529e-01 5.585668463364e-01 5.605851993755e-01 5.626011227729e-01 5.646118090190e-01 5.666170182231e-01 5.686165380051e-01 5.706092355533e-01 5.725953559619e-01 5.745739121933e-01 5.765454210780e-01 5.785078168227e-01 5.804598269667e-01 5.824033838402e-01 5.843372151845e-01 5.862595791831e-01 5.881711962707e-01 5.900715530458e-01 5.919584016685e-01 5.938332629412e-01 5.956946114691e-01 5.975422335800e-01 5.993759174495e-01 6.011950681322e-01 6.029982575510e-01 6.047860408326e-01 6.065584797765e-01 6.083134394385e-01 6.100499271480e-01 6.117696164726e-01 6.134723698216e-01 6.151547373749e-01 6.168181104879e-01 6.184625111497e-01 6.200862803150e-01 6.216889918455e-01 6.232720673231e-01 6.248317108312e-01 6.263705418328e-01 6.278865429837e-01 6.293798888027e-01 6.308496294875e-01 6.322949342052e-01 6.337166212222e-01 6.351135501051e-01 6.364847291978e-01 6.378302588780e-01 6.391501866976e-01 6.404426478780e-01 6.417089436078e-01 6.429475647259e-01 6.441590806498e-01 6.453419974921e-01 6.464962907911e-01 6.476218317066e-01 6.487167899095e-01 6.497830545537e-01 6.508184494851e-01 6.518239889816e-01 6.527976008795e-01 6.537405229428e-01 6.546507462616e-01 6.555291204320e-01 6.563745248821e-01 6.571880724597e-01 6.579670849820e-01 6.587139488396e-01 6.594258680313e-01 6.601035016048e-01 6.607470534962e-01 6.613555982597e-01 6.619271323684e-01 6.624650501076e-01 6.629655387147e-01 6.634305283116e-01 6.638593379187e-01 6.642497728513e-01 6.646045428743e-01 6.649213416829e-01 6.652003049629e-01 6.654417969646e-01 6.656451506688e-01 6.658092794034e-01 6.659352364357e-01 6.660220583212e-01 6.660693880625e-01 6.660779647385e-01 6.660466269172e-01 6.659751745543e-01 6.658647057845e-01 6.657135732053e-01 6.655208701340e-01 6.652899748585e-01 6.650173136221e-01 6.647039565358e-01 6.643490247089e-01 6.639538298194e-01 6.635174039736e-01 6.630394562077e-01 6.625216015103e-01 6.619607093791e-01 6.613586391513e-01 6.607155593969e-01 6.600312314961e-01 6.593054045522e-01 6.585390078600e-01 6.577301492035e-01 6.568794539460e-01 6.559878084696e-01 6.550556424054e-01 6.540821106625e-01 6.530661205131e-01 6.520104915586e-01 6.509132582346e-01 6.497760639419e-01 6.485983092957e-01 6.473794759641e-01 6.461213638060e-01 6.448229029631e-01 6.434847563882e-01 6.421076324162e-01 6.406919703852e-01 6.392363312578e-01 6.377435320551e-01 6.362118734138e-01 6.346436311640e-01 6.330380066193e-01 6.313952681195e-01 6.297155266883e-01 6.280005745224e-01 6.262513517623e-01 6.244658454940e-01 6.226467780290e-01 6.207947014266e-01 6.189094123364e-01 6.169927579430e-01 6.150443629435e-01 6.130642925834e-01 6.110551580302e-01 6.090165380518e-01 6.069506406637e-01 6.048568610632e-01 6.027385550338e-01 6.005921405884e-01 5.984222146745e-01 5.962295510316e-01 5.940145012856e-01 5.917778316578e-01 5.895212068959e-01 5.872476279019e-01 5.849545775152e-01 5.826467126453e-01 5.803244388964e-01 5.779878932578e-01 5.756405892800e-01 5.732827072016e-01 5.709166246060e-01 5.685433895539e-01 5.661650218097e-01 5.637838951384e-01 5.613997673620e-01 5.590165164218e-01 5.566360750263e-01 5.542579542423e-01 5.518877054633e-01 5.495229136540e-01 5.471717730073e-01 5.448307024142e-01 5.425063197447e-01 5.401983023967e-01 5.379101220706e-01 5.356440713007e-01 5.334014791822e-01 5.311870026135e-01 5.290030899874e-01 5.268507481260e-01 5.247334117176e-01 5.226543113484e-01 5.206160662193e-01 5.186210339969e-01 5.166729973400e-01 5.147745439409e-01 5.129280135071e-01 5.111363886556e-01 5.094045846483e-01 5.077328164251e-01 5.061265589667e-01 5.045884276194e-01 5.031206624692e-01 5.017280265622e-01 5.004121082496e-01 4.991744063547e-01 4.980221668939e-01 4.969560155239e-01 4.959794059244e-01 4.950944039073e-01 4.943049141576e-01 4.936135735014e-01 4.930235091027e-01 4.925372255117e-01 4.921568138788e-01 4.918860524217e-01 4.917261522405e-01 4.916801185977e-01 4.917494180521e-01 4.919390796144e-01 4.922469406443e-01 4.926785856829e-01 4.932335046027e-01 4.939137900579e-01 4.947204322163e-01 4.956564188623e-01 4.967216947428e-01 4.979171088252e-01 4.992425379910e-01 5.007010332272e-01 5.022891195210e-01 5.040124117578e-01 5.058662939009e-01 5.078522875838e-01 5.099730412300e-01 5.122223983666e-01 5.146044891388e-01 5.171168121148e-01 5.197598435553e-01 5.225304787807e-01 5.254280605891e-01 5.284519000296e-01 5.315995748154e-01 5.348705378685e-01 5.382634287694e-01 5.417736580893e-01 5.454008733281e-01 5.491435043064e-01 5.529990351101e-01 5.569632038544e-01 5.610374941699e-01 5.652148808378e-01 5.694971184012e-01 5.738774965083e-01 5.783561722970e-01 5.829284443149e-01 5.875925231569e-01 5.923463999189e-01 5.971841502325e-01 6.021060548992e-01 6.071062263403e-01 6.121836070755e-01 6.173346964368e-01 6.225542263330e-01 6.278438741227e-01 6.331940167646e-01 6.386056301672e-01 6.440744908654e-01 6.495985921820e-01 6.551719595571e-01 6.607923659719e-01 6.664608197776e-01 6.721659439958e-01 6.779120377763e-01 6.836912835502e-01 6.895029269473e-01 6.953427182337e-01 7.012071050474e-01 7.070925986268e-01 7.129963883497e-01 7.189176486344e-01 7.248481660306e-01 7.307888816103e-01 7.367351593348e-01 7.426830601126e-01 7.486319021632e-01 7.545757617371e-01 7.605128112645e-01 7.664399185130e-01 7.723537709561e-01 7.782535796732e-01 7.841315544521e-01 7.899890018635e-01 7.958192069138e-01 8.016239913282e-01 8.073937952947e-01 8.131322438020e-01 8.188313679140e-01 8.244911052179e-01 8.301086872780e-01 8.356780981307e-01 8.411993401862e-01 8.466688032853e-01 8.520846149366e-01 8.574403911085e-01 8.627372959271e-01 8.679714072854e-01 8.731387520607e-01 8.782381969768e-01 8.832653025629e-01 8.882189142836e-01 8.930951052884e-01 8.978924409427e-01 9.026082451047e-01 9.072379819728e-01 9.117818387259e-01 9.162344944598e-01 9.205952596791e-01 9.248603862084e-01 9.290276770482e-01 9.330966102809e-01 9.370622556993e-01 9.409232019633e-01 9.446776118861e-01 9.483215525142e-01 9.518570721666e-01 9.552755548660e-01 9.585795710918e-01 9.617653316760e-01 9.648304567553e-01 9.677744959613e-01 9.705917747703e-01 9.732853530149e-01 9.758472172047e-01 9.782814905434e-01 9.805824130148e-01 9.827509189555e-01 9.847825058370e-01 9.866752770010e-01 9.884328762092e-01 9.900465464484e-01 9.915213866433e-01 9.928508063022e-01 9.940360798154e-01 9.950762090015e-01 9.959683306215e-01 9.967136008429e-01 9.973071146514e-01 9.977530581606e-01 9.980455743545e-01 9.981884933201e-01 9.981780215490e-01 9.980133972670e-01 9.976969380256e-01 9.972239856970e-01 9.965998510432e-01 9.958181137665e-01 9.948855150970e-01 9.937966452126e-01 9.925544921908e-01 9.911583356519e-01 9.896091946066e-01 9.879096444647e-01 9.860555526972e-01 9.840538757888e-01 9.819008836190e-01 9.796006797963e-01 9.771527952427e-01 9.745604408565e-01 9.718266490887e-01 9.689481355802e-01 9.659342400210e-01 9.627824697988e-01 9.594980539422e-01 9.560827839074e-01 9.525392006010e-01 9.488736258928e-01 9.450854547872e-01 9.411833225793e-01 9.371663447692e-01 9.330439205020e-01 9.288164176856e-01 9.244924214427e-01 9.200748493783e-01 9.155698331566e-01 9.109844152935e-01 9.063210837615e-01 9.015928194401e-01 8.968013711595e-01 8.919562416626e-01 8.870626923875e-01 8.821307101818e-01 8.771680051125e-01 8.721811410753e-01 8.671846290176e-01 8.621811957882e-01 8.571847352097e-01 8.522032323531e-01 8.472461960255e-01 8.423263653330e-01 8.374516637924e-01 8.326382773398e-01 8.278910984522e-01 8.232283276963e-01 8.186566308989e-01 8.141892999913e-01 8.098395877092e-01 8.056202977105e-01 8.015412124455e-01 7.976189981470e-01 7.938624982703e-01 7.902838041565e-01 7.869004111505e-01 7.837179200564e-01 7.807518360320e-01 7.780136073029e-01 7.755136589050e-01 7.732630635443e-01 7.712711712550e-01 7.695496151714e-01 7.681045611220e-01 7.669478344889e-01 7.660830861754e-01 7.655192113556e-01 7.652639447510e-01 7.653177397002e-01 7.656880842938e-01 7.663751501693e-01 7.673823448743e-01 7.687087965641e-01 7.703544033437e-01 7.723186297036e-01 7.745967068675e-01 7.771868212992e-01 7.800809188424e-01 7.832770528965e-01 7.867637174681e-01 7.905342819337e-01 7.945801953228e-01 7.988891517879e-01 8.034547347816e-01 8.082588105692e-01 8.132942281872e-01 8.185438939059e-01 8.239960272829e-01 8.296343587967e-01 8.354458519044e-01 8.414161549552e-01 8.475259475130e-01 8.537611984612e-01 8.601052055263e-01 8.665423216805e-01 8.730553178289e-01 8.796259484511e-01 8.862407088905e-01 8.928802798584e-01 8.995304485082e-01 9.061728062330e-01 9.127922028971e-01 9.193716540909e-01 9.258973431237e-01 9.323511861878e-01 9.387195714399e-01 9.449882432220e-01 9.511418785972e-01 9.571670294491e-01 9.630485848823e-01 9.687770623262e-01 9.743355559961e-01 9.797167668642e-01 9.849079494590e-01 9.898950268971e-01 9.946728393978e-01 9.992289346841e-01 1.003555075985e+00 1.007644630452e+00 1.011490139133e+00 1.015084336514e+00 1.018421605925e+00 1.021498133101e+00 1.024307666087e+00 1.026851172553e+00 1.029122847125e+00 1.031123866647e+00 1.032852155851e+00 1.034309305951e+00 1.035497055523e+00 1.036416963735e+00 1.037075334036e+00 1.037472414619e+00 1.037618754104e+00 1.037516777856e+00 1.037176376304e+00 1.036606232339e+00 1.035815544810e+00 1.034815371801e+00 1.033616966928e+00 1.032235334861e+00 1.030679937993e+00 1.028970336498e+00 1.027118112193e+00 1.025142241614e+00 1.023058799221e+00 1.020885179178e+00 1.018641252179e+00 1.016344257976e+00 1.014015986268e+00 1.011674513410e+00 1.009342754786e+00 1.007038929840e+00 1.004784467687e+00 1.002600879113e+00 1.000506361283e+00 9.985251817672e-01 9.966735857194e-01 9.949712055528e-01 9.934398374164e-01 9.920927272034e-01 9.909494645670e-01 9.900249832968e-01 9.893343037608e-01 9.888891021779e-01 9.887011061875e-01 9.887817134405e-01 9.891400515340e-01 9.897780736577e-01 9.907062495746e-01 9.919266657407e-01 9.934382889505e-01 9.952445762830e-01 9.973409547112e-01 9.997242427643e-01 1.002390445715e+00 1.005331416842e+00 1.008542020401e+00 1.012009970310e+00 1.015725745220e+00 1.019681247020e+00 1.023858775250e+00 1.028249480474e+00 1.032840141999e+00 1.037615073618e+00 1.042562380719e+00 1.047666613176e+00 1.052913893319e+00 1.058292892962e+00 1.063789216656e+00 1.069389547549e+00 1.075083761496e+00 1.080858334815e+00 1.086705770768e+00 1.092612493859e+00 1.098574027198e+00 1.104580480589e+00 1.110623006619e+00 1.116699827020e+00 1.122803351646e+00 1.128930725467e+00 1.135078551317e+00 1.141242826370e+00 1.147425735251e+00 1.153620891528e+00 1.159831655580e+00 1.166055830794e+00 1.172296497541e+00 1.178549191404e+00 1.184817681060e+00 1.191100886567e+00 1.197396923343e+00 1.203710302688e+00 1.210031852990e+00 1.216366591706e+00 1.222708240408e+00 1.229051941338e+00 1.235397340075e+00 1.241730621442e+00 1.248051297962e+00 1.254345541626e+00 1.260606777449e+00 1.266820236960e+00 1.272971981796e+00 1.279052019218e+00 1.285038568374e+00 1.290917807370e+00 1.296669208235e+00 1.302274641443e+00 1.307710448186e+00 1.312957497381e+00 1.317991457767e+00 1.322786925581e+00 1.327322738260e+00 1.331570832529e+00 1.335510390036e+00 1.339114378587e+00 1.342358623160e+00 1.345219316345e+00 1.347672437327e+00 1.349696898318e+00 1.351269697385e+00 1.352370021713e+00 1.352980380393e+00 1.353082368789e+00 1.352662313428e+00 1.351705851257e+00 1.350202476178e+00 1.348143339605e+00 1.345522169696e+00 1.342336010516e+00 1.338586100929e+00 1.334274717379e+00 1.329411038661e+00 1.324002487404e+00 1.318065241983e+00 1.311617070089e+00 1.304680007958e+00 1.297281869974e+00 1.289454646284e+00 1.281232670954e+00 1.272656381881e+00 1.263773553531e+00 1.254633036607e+00 1.245289100895e+00 1.235801248212e+00 1.226232449892e+00 1.216652098309e+00 1.207129025725e+00 1.197739302140e+00 1.188558288468e+00 1.179663498955e+00 1.171134465427e+00 1.163049498197e+00 1.155484053376e+00 1.148510832676e+00 1.142199474570e+00 1.136614588452e+00 1.131805121462e+00 1.127824404278e+00 1.124703811254e+00 1.122468094718e+00 1.121130529477e+00 1.120687812357e+00 1.121126925703e+00 1.122415413815e+00 1.124514059463e+00 1.127365782573e+00 1.130904126319e+00 1.135053694695e+00 1.139725309209e+00 1.144828324190e+00 1.150262728234e+00 1.155930599018e+00 1.161726419705e+00 1.167551694619e+00 1.173310266663e+00 1.178906761194e+00 1.184260023571e+00 1.189291710881e+00 1.193936364519e+00 1.198138767650e+00 1.201858211513e+00 1.205064111461e+00 1.207741943412e+00 1.209892931950e+00 1.211525269081e+00 1.212670049244e+00 1.213361359011e+00 1.213655355586e+00 1.213608063986e+00 1.213291339748e+00 1.212783583977e+00 1.212157963936e+00 1.211506500349e+00 1.210904096704e+00 1.210433325177e+00 1.210165298627e+00 1.210164210651e+00 1.210489798650e+00 1.211176761830e+00 1.212267428673e+00 1.213768250500e+00 1.215691039832e+00 1.218027737263e+00 1.220751976700e+00 1.223847766685e+00 1.227265581780e+00 1.230976587013e+00 1.234930121755e+00 1.239085629495e+00 1.243406182862e+00 1.247848091662e+00 1.252394881725e+00 1.257010233915e+00 1.261692039481e+00 1.266431691628e+00 1.271226975712e+00 1.276096102801e+00 1.281039946725e+00 1.286087637966e+00 1.291242264710e+00 1.296522399227e+00 1.301933683423e+00 1.307466613616e+00 1.313123329383e+00 1.318860155250e+00 1.324654823581e+00 1.330445380008e+00 1.336168499834e+00 1.341748445603e+00 1.347086376714e+00 1.352100350331e+00 1.356672677734e+00 1.360712793986e+00 1.364109756073e+00 1.366766142677e+00 1.368597716122e+00 1.369515565451e+00 1.369465503889e+00 1.368381477814e+00 1.366242003646e+00 1.363014840564e+00 1.358696802918e+00 1.353300991661e+00 1.346838006187e+00 1.339350820888e+00 1.330860298614e+00 1.321421933023e+00 1.311070653022e+00 1.299851190150e+00 1.287809461731e+00 1.274970101092e+00 1.261378105492e+00 1.247053437203e+00 1.232033706334e+00 1.216344276035e+00 1.200023920429e+00 1.186216516124e+00 1.171115432168e+00 1.155161218118e+00 1.138982043876e+00 1.123214353855e+00 1.108325412691e+00 1.094477766540e+00 1.081483438239e+00 1.068903118101e+00 1.056206562668e+00 1.042969141658e+00 1.029043476366e+00 1.014648651780e+00 1.000328842846e+00 9.868208838838e-01 9.748528875567e-01 9.649141277360e-01 9.571076520458e-01 9.511445473057e-01 9.464189693406e-01 9.422252652259e-01 9.379988956332e-01 9.334798202047e-01 9.287934227462e-01 9.244109112898e-01 9.209833107362e-01 9.191052391968e-01 9.191239082032e-01 9.210070423187e-01 9.243266863316e-01 9.284073989309e-01 9.325444780296e-01 9.362039566536e-01 9.391813977397e-01 9.416649040886e-01 9.441367663556e-01 9.472189449601e-01 9.514672069299e-01 9.571733019161e-01 9.642680172051e-01 9.723545544451e-01 9.808551373622e-01 9.891800938897e-01 9.969298156965e-01 1.004001693156e+00 1.010570417599e+00 1.016967738706e+00 1.023503091066e+00 1.030218970972e+00 1.036739106710e+00 1.042272466263e+00 1.045844369410e+00 1.046485556338e+00 1.031323013744e+00 9.908652803638e-01 9.189068973565e-01 8.351832150589e-01 7.681453676793e-01 7.458703679828e-01 7.772435214551e-01 8.438741671124e-01 9.155978597082e-01 9.672887569327e-01 9.846201344406e-01 9.643162171113e-01 9.135762474644e-01 8.491708565568e-01 7.946782944625e-01 7.721545692878e-01 7.887449851094e-01 8.309872190235e-01 8.748127901033e-01 8.987364218676e-01 8.902969052467e-01 8.479664531779e-01 7.818299677893e-01 7.140072813075e-01 6.750608189213e-01 6.885266776662e-01 7.506319655303e-01 8.337454034169e-01 9.071662342777e-01 9.486178766561e-01 9.463036036687e-01 8.986081227253e-01 8.143451143859e-01 7.140212436163e-01 6.309251987835e-01 6.030105240501e-01 6.439817471049e-01 7.276750924326e-01 8.151613340072e-01 8.778923858840e-01 9.009187589898e-01 8.811906679168e-01 8.265997891615e-01 7.559055398852e-01 6.973144972755e-01 6.794123547867e-01 7.118917274340e-01 7.767055413766e-01 8.438509474176e-01 8.883345942788e-01 8.959198827138e-01 8.637361655416e-01 8.005558904242e-01 7.276373394653e-01 6.772232347897e-01 6.797053391421e-01 7.391929182233e-01 8.297252869879e-01 9.176725899907e-01 9.773439837079e-01 9.939708868452e-01 9.632194212587e-01 8.909994491978e-01 7.941494388609e-01 7.016497749573e-01 6.509445923964e-01 6.673733818192e-01 7.394790669483e-01 8.313826828232e-01 9.103373937169e-01 9.560623965293e-01 9.599126887495e-01 9.231057995957e-01 8.558507756592e-01 7.767836491960e-01 7.111545943785e-01 6.832318918432e-01 7.017262040663e-01 7.529906607320e-01 8.128175069290e-01 8.606370857857e-01 8.846280109446e-01 8.817504884047e-01 8.565608729407e-01 8.198574997519e-01 7.863241904802e-01 7.700806002302e-01 7.785016678202e-01 8.083870836923e-01 8.485143478722e-01 8.857471871310e-01 9.099497495239e-01 9.160997891207e-01 9.048577038580e-01 8.821812998106e-01 8.580697630076e-01 8.437988831157e-01 8.474945803896e-01 8.701125662542e-01 9.048361658962e-01 9.405950639307e-01 9.665903897585e-01 9.756028448756e-01 9.656785940437e-01 9.406428883629e-01 9.095816587642e-01 8.846273615790e-01 8.766441697471e-01 8.898771401856e-01 9.195445365582e-01 9.545381320775e-01 9.828723219161e-01 9.961243525181e-01 9.916677434632e-01 9.738847067751e-01 9.702565933690e-01
 7.751775398868e-01 7.757652951110e-01 7.764085399669e-01 7.771282454969e-01 7.779006832648e-01 7.786896747113e-01 7.794737403273e-01 7.802427917092e-01 7.809889329305e-01 7.817012832389e-01 7.823766775069e-01 7.830315414693e-01 7.837113701396e-01 7.844630235366e-01 7.853026091328e-01 7.861908762567e-01 7.870492767608e-01 7.878078271933e-01 7.884519714901e-01 7.890302529426e-01 7.896252868000e-01 7.903020744259e-01 7.910725418836e-01 7.918883215526e-01 7.926731688752e-01 7.933750011238e-01 7.939883021648e-01 7.945464219127e-01 7.951013334547e-01 7.956937374054e-01 7.963476534278e-01 7.970612560228e-01 7.978071520787e-01 7.985379799359e-01 7.992056725081e-01 7.997866855082e-01 8.002997286933e-01 8.008006442696e-01 8.013576275715e-01 8.020031656463e-01 8.027128883469e-01 8.034191378445e-01 8.040580783421e-01 8.046004513361e-01 8.050689012068e-01 8.055171038509e-01 8.059993312213e-01 8.065475860214e-01 8.071628089016e-01 8.078152725398e-01 8.084551754009e-01 8.090370610555e-01 8.095324016106e-01 8.099526747003e-01 8.103458114780e-01 8.107797544198e-01 8.112990755073e-01 8.118970730239e-01 8.125173084803e-01 8.130905536245e-01 8.135688847583e-01 8.139599266798e-01 8.143092676726e-01 8.146811671474e-01 8.151153015062e-01 8.156121317766e-01 8.161421390517e-01 8.166598389616e-01 8.171319022647e-01 8.175459464057e-01 8.179135736390e-01 8.182590206514e-01 8.186164055121e-01 8.190085922326e-01 8.194431436966e-01 8.199100621077e-01 8.203844687945e-01 8.208413070786e-01 8.212602127679e-01 8.216410742118e-01 8.219968907358e-01 8.223500496381e-01 8.227208942096e-01 8.231235156452e-01 8.235667179194e-01 8.240468553815e-01 8.245415354771e-01 8.250092460158e-01 8.254073634314e-01 8.257216783894e-01 8.259881911482e-01 8.262822535362e-01 8.266749417061e-01 8.271768749017e-01 8.277235929788e-01 8.282038662707e-01 8.285377127601e-01 8.287315629381e-01 8.288730617425e-01 8.290798379658e-01 8.294117157760e-01 8.298373879049e-01 8.302561670262e-01 8.305727861760e-01 8.307658081432e-01 8.308871609815e-01 8.310221905056e-01 8.312230741559e-01 8.314774728738e-01 8.317301926471e-01 8.319471686671e-01 8.321420399110e-01 8.323638358505e-01 8.326410582501e-01 8.329413814008e-01 8.331985692782e-01 8.333592558641e-01 8.334497120742e-01 8.335613613289e-01 8.337934625736e-01 8.341679483000e-01 8.345980628846e-01 8.349424673187e-01 8.350967795212e-01 8.350784976629e-01 8.350078367063e-01 8.350324476689e-01 8.352286808059e-01 8.355485548878e-01 8.358632492186e-01 8.360459509038e-01 8.360540142495e-01 8.359411654372e-01 8.358182008958e-01 8.357837554131e-01 8.358791211485e-01 8.360805049198e-01 8.363154966787e-01 8.365022892222e-01 8.365791102844e-01 8.365327349255e-01 8.364152013495e-01 8.363182149949e-01 8.363275126365e-01 8.364656938319e-01 8.366667244012e-01 8.368141572713e-01 8.368123599486e-01 8.366552304184e-01 8.364305524724e-01 8.362538119983e-01 8.361899676601e-01 8.362197168353e-01 8.362640892196e-01 8.362481089777e-01 8.361555253537e-01 8.360192096251e-01 8.358850484178e-01 8.357740526092e-01 8.356852992891e-01 8.356088747806e-01 8.355441564532e-01 8.354899904495e-01 8.354314182387e-01 8.353372833979e-01 8.351797549752e-01 8.349657626334e-01 8.347347617470e-01 8.345314922249e-01 8.343697841987e-01 8.342254792625e-01 8.340592633227e-01 8.338459319205e-01 8.335946224488e-01 8.333318003743e-01 8.330806048919e-01 8.328445837246e-01 8.326137059444e-01 8.323792441454e-01 8.321347827650e-01 8.318795113189e-01 8.316107551033e-01 8.313248396878e-01 8.310262212714e-01 8.307205346494e-01 8.304108554600e-01 8.301008527546e-01 8.297834332768e-01 8.294567381019e-01 8.291242819931e-01 8.287850618810e-01 8.284384859788e-01 8.280765252206e-01 8.276989068511e-01 8.273066618536e-01 8.269109605715e-01 8.265151185663e-01 8.261121030573e-01 8.256971661200e-01 8.252660823283e-01 8.248235400190e-01 8.243761331411e-01 8.239263082576e-01 8.234726291904e-01 8.230065036774e-01 8.225304832316e-01 8.220462224075e-01 8.215552001099e-01 8.210581217573e-01 8.205503423846e-01 8.200292769843e-01 8.194977300459e-01 8.189597206900e-01 8.184155331074e-01 8.178619558989e-01 8.172973618637e-01 8.167233510741e-01 8.161414682737e-01 8.155535889350e-01 8.149585969296e-01 8.143529846859e-01 8.137372119367e-01 8.131106424510e-01 8.124775697468e-01 8.118366578365e-01 8.111854052351e-01 8.105216333445e-01 8.098482814151e-01 8.091657563191e-01 8.084770230476e-01 8.077807190318e-01 8.070745422347e-01 8.063579322067e-01 8.056317622404e-01 8.048982407652e-01 8.041552424278e-01 8.034049900764e-01 8.026430514271e-01 8.018719538173e-01 8.010914248311e-01 8.003033554184e-01 7.995033700718e-01 7.986947373149e-01 7.978779759939e-01 7.970514914077e-01 7.962181705102e-01 7.953746783127e-01 7.945212840936e-01 7.936591844767e-01 7.927852431588e-01 7.919038601312e-01 7.910136765547e-01 7.901142644947e-01 7.892061341801e-01 7.882864307835e-01 7.873550350355e-01 7.864150103012e-01 7.854675755968e-01 7.845100866595e-01 7.835433527173e-01 7.825675141152e-01 7.815810250859e-01 7.805850680429e-01 7.795791192073e-01 7.785649545700e-01 7.775415947250e-01 7.765087249819e-01 7.754657518714e-01 7.744139563431e-01 7.733511936008e-01 7.722802809180e-01 7.711995733227e-01 7.701102699687e-01 7.690109466207e-01 7.679025479216e-01 7.667847169325e-01 7.656576933966e-01 7.645203325120e-01 7.633727742667e-01 7.622163164081e-01 7.610515391737e-01 7.598766619962e-01 7.586930569121e-01 7.574995526098e-01 7.562962512601e-01 7.550836827267e-01 7.538625275545e-01 7.526302395069e-01 7.513901228879e-01 7.501394425225e-01 7.488797638249e-01 7.476112854255e-01 7.463337421817e-01 7.450458520709e-01 7.437489551115e-01 7.424427343716e-01 7.411275701335e-01 7.398021960655e-01 7.384687150197e-01 7.371262117624e-01 7.357742314445e-01 7.344128541554e-01 7.330426039336e-01 7.316613611235e-01 7.302722160719e-01 7.288756178269e-01 7.274692624003e-01 7.260536729596e-01 7.246296598505e-01 7.231950186587e-01 7.217513982688e-01 7.202998760799e-01 7.188387556442e-01 7.173706366851e-01 7.158922003291e-01 7.144048356948e-01 7.129070907679e-01 7.114010335055e-01 7.098865303350e-01 7.083633017140e-01 7.068334411281e-01 7.052934478913e-01 7.037443564355e-01 7.021858335542e-01 7.006184189757e-01 6.990423287504e-01 6.974587671618e-01 6.958678030080e-01 6.942691230375e-01 6.926620286789e-01 6.910456495639e-01 6.894208370548e-01 6.877865291491e-01 6.861449734747e-01 6.844957567584e-01 6.828396931801e-01 6.811768205329e-01 6.795045897293e-01 6.778255693681e-01 6.761376084069e-01 6.744421670092e-01 6.727387985074e-01 6.710296775532e-01 6.693119388790e-01 6.675876094758e-01 6.658555912506e-01 6.641179410131e-01 6.623719782015e-01 6.606194344192e-01 6.588594724694e-01 6.570914147249e-01 6.553175936258e-01 6.535371599485e-01 6.517506261295e-01 6.499573355158e-01 6.481563222997e-01 6.463498893300e-01 6.445368452852e-01 6.427173243163e-01 6.408929811852e-01 6.390631902631e-01 6.372268293472e-01 6.353858427409e-01 6.335372717818e-01 6.316838956905e-01 6.298246249375e-01 6.279610946932e-01 6.260934172157e-01 6.242200906977e-01 6.223418123440e-01 6.204573279211e-01 6.185691961872e-01 6.166755358838e-01 6.147781598796e-01 6.128759475386e-01 6.109701117988e-01 6.090603451715e-01 6.071469228671e-01 6.052299322717e-01 6.033093588658e-01 6.013853470003e-01 5.994566308511e-01 5.975255051236e-01 5.955923116376e-01 5.936569866713e-01 5.917208794041e-01 5.897816848261e-01 5.878386108067e-01 5.858916080428e-01 5.839433055376e-01 5.819952828167e-01 5.800454117315e-01 5.780961495265e-01 5.761453842669e-01 5.741912136186e-01 5.722343107690e-01 5.702776846167e-01 5.683203720527e-01 5.663643217514e-01 5.644090598838e-01 5.624546584875e-01 5.604991476214e-01 5.585421918384e-01 5.565848169204e-01 5.546295786419e-01 5.526769502688e-01 5.507279104043e-01 5.487799080289e-01 5.468336573261e-01 5.448885925695e-01 5.429459242830e-01 5.410056360128e-01 5.390707235212e-01 5.371409545628e-01 5.352132682202e-01 5.332914151540e-01 5.313711022896e-01 5.294572884613e-01 5.275480230360e-01 5.256450553000e-01 5.237473331244e-01 5.218546894655e-01 5.199672662245e-01 5.180859369423e-01 5.162126914896e-01 5.143466618828e-01 5.124874880278e-01 5.106356321092e-01 5.087908073360e-01 5.069531213958e-01 5.051263733003e-01 5.033068339581e-01 5.014986628998e-01 4.996999201740e-01 4.979105116211e-01 4.961310136257e-01 4.943613269342e-01 4.926060313688e-01 4.908595942088e-01 4.891271930231e-01 4.874068963052e-01 4.856994071063e-01 4.840037575046e-01 4.823219711945e-01 4.806547318714e-01 4.790016778297e-01 4.773631167224e-01 4.757409069712e-01 4.741336305526e-01 4.725397585794e-01 4.709642410901e-01 4.694056188549e-01 4.678631499863e-01 4.663399350872e-01 4.648333932397e-01 4.633458906606e-01 4.618744709853e-01 4.604250931341e-01 4.589942766509e-01 4.575839466119e-01 4.561945039389e-01 4.548247891473e-01 4.534767584626e-01 4.521513934145e-01 4.508476267115e-01 4.495676888848e-01 4.483102432529e-01 4.470767889743e-01 4.458666145533e-01 4.446816773765e-01 4.435211315351e-01 4.423866136493e-01 4.412775358943e-01 4.401945267481e-01 4.391370040109e-01 4.381064834013e-01 4.371037714453e-01 4.361300018679e-01 4.351832347773e-01 4.342645390097e-01 4.333745744884e-01 4.325142799580e-01 4.316827117754e-01 4.308825405058e-01 4.301130597803e-01 4.293735011227e-01 4.286634506446e-01 4.279872522148e-01 4.273418433374e-01 4.267292762328e-01 4.261485588616e-01 4.256012386413e-01 4.250860054985e-01 4.246039200419e-01 4.241558029276e-01 4.237419974983e-01 4.233607705464e-01 4.230143379418e-01 4.227016293914e-01 4.224229071654e-01 4.221799863813e-01 4.219723542885e-01 4.217994696670e-01 4.216609238116e-01 4.215582180868e-01 4.214919691970e-01 4.214601271497e-01 4.214655208888e-01 4.215056589417e-01 4.215816476077e-01 4.216927243830e-01 4.218408242705e-01 4.220249386653e-01 4.222441957386e-01 4.225002339379e-01 4.227912699011e-01 4.231180850082e-01 4.234806916350e-01 4.238792323264e-01 4.243127340429e-01 4.247820537865e-01 4.252860697678e-01 4.258260020652e-01 4.264009274490e-01 4.270090256601e-01 4.276537980105e-01 4.283316950370e-01 4.290443560386e-01 4.297908506681e-01 4.305712427714e-01 4.313850779032e-01 4.322308521642e-01 4.331106369898e-01 4.340224716574e-01 4.349663437674e-01 4.359432663059e-01 4.369507387340e-01 4.379898920053e-01 4.390588916337e-01 4.401592416436e-01 4.412895267088e-01 4.424497017420e-01 4.436388424517e-01 4.448566279197e-01 4.461021718241e-01 4.473778916785e-01 4.486791346077e-01 4.500085551859e-01 4.513652193596e-01 4.527461794435e-01 4.541538497206e-01 4.555863228287e-01 4.570444148710e-01 4.585258829085e-01 4.600309472823e-01 4.615597081456e-01 4.631107433555e-01 4.646832627088e-01 4.662780291189e-01 4.678949681554e-01 4.695320091549e-01 4.711881026982e-01 4.728651223462e-01 4.745598016504e-01 4.762731029283e-01 4.780040105264e-01 4.797531061271e-01 4.815185408373e-01 4.832997776997e-01 4.850971974145e-01 4.869090341367e-01 4.887365731326e-01 4.905764612082e-01 4.924313870363e-01 4.942975796464e-01 4.961769302739e-01 4.980684234892e-01 4.999703059141e-01 5.018821830674e-01 5.038046708700e-01 5.057365033076e-01 5.076773280413e-01 5.096261717791e-01 5.115825178022e-01 5.135464678758e-01 5.155176500749e-01 5.174924577616e-01 5.194743388184e-01 5.214616865149e-01 5.234512903236e-01 5.254468969640e-01 5.274442962377e-01 5.294449518605e-01 5.314472386572e-01 5.334515460380e-01 5.354562291605e-01 5.374618662186e-01 5.394673789425e-01 5.414719398569e-01 5.434756894719e-01 5.454757064543e-01 5.474756766535e-01 5.494730433303e-01 5.514647967524e-01 5.534544650379e-01 5.554390370488e-01 5.574186494865e-01 5.593926913880e-01 5.613602633340e-01 5.633225175370e-01 5.652753391784e-01 5.672227832979e-01 5.691604997413e-01 5.710908601254e-01 5.730114204032e-01 5.749215789795e-01 5.768221680850e-01 5.787123924893e-01 5.805895755530e-01 5.824564821593e-01 5.843107613900e-01 5.861527030548e-01 5.879812912569e-01 5.897950554502e-01 5.915952580246e-01 5.933814155732e-01 5.951512707959e-01 5.969062044302e-01 5.986446480548e-01 6.003654568516e-01 6.020697653061e-01 6.037569665857e-01 6.054249111022e-01 6.070745478245e-01 6.087062939988e-01 6.103177960008e-01 6.119076606691e-01 6.134789399144e-01 6.150292597611e-01 6.165579782775e-01 6.180642154017e-01 6.195486928008e-01 6.210104018747e-01 6.224485203827e-01 6.238633340967e-01 6.252540069872e-01 6.266204005611e-01 6.279604036022e-01 6.292771845012e-01 6.305675333597e-01 6.318309766049e-01 6.330686621818e-01 6.342782075036e-01 6.354612761174e-01 6.366161113352e-01 6.377436609434e-01 6.388410184433e-01 6.399099801184e-01 6.409496683078e-01 6.419586486870e-01 6.429377985800e-01 6.438864369014e-01 6.448041212791e-01 6.456908029706e-01 6.465457476953e-01 6.473678528440e-01 6.481573840279e-01 6.489149500463e-01 6.496388396297e-01 6.503295973244e-01 6.509864275040e-01 6.516086540758e-01 6.521970658664e-01 6.527502476207e-01 6.532686342577e-01 6.537510288722e-01 6.541972870615e-01 6.546094773575e-01 6.549826467714e-01 6.553217289938e-01 6.556232322601e-01 6.558871056292e-01 6.561137705649e-01 6.563035546993e-01 6.564540598793e-01 6.565670680403e-01 6.566415743118e-01 6.566774208451e-01 6.566742822018e-01 6.566323023801e-01 6.565508780001e-01 6.564305490080e-01 6.562708601955e-01 6.560709329207e-01 6.558300981735e-01 6.555515484870e-01 6.552314385550e-01 6.548705812252e-01 6.544710583793e-01 6.540290818582e-01 6.535473125218e-01 6.530236964739e-01 6.524605474290e-01 6.518557853321e-01 6.512117468205e-01 6.505246319422e-01 6.497975875617e-01 6.490295819990e-01 6.482202401264e-01 6.473697407962e-01 6.464801644519e-01 6.455484566835e-01 6.445760722486e-01 6.435622656525e-01 6.425089745886e-01 6.414148037984e-01 6.402815393875e-01 6.391064893744e-01 6.378924038716e-01 6.366380411279e-01 6.353450112396e-01 6.340114606132e-01 6.326398296094e-01 6.312286571467e-01 6.297781892178e-01 6.282921588113e-01 6.267665420499e-01 6.252030468582e-01 6.236029972227e-01 6.219666353294e-01 6.202936957547e-01 6.185858440116e-01 6.168415430234e-01 6.150629155410e-01 6.132510911063e-01 6.114048597813e-01 6.095256982141e-01 6.076145610002e-01 6.056720007135e-01 6.036975869762e-01 6.016925056484e-01 5.996600973207e-01 5.975970871491e-01 5.955070944173e-01 5.933898240699e-01 5.912473477445e-01 5.890799505923e-01 5.868880918794e-01 5.846736054035e-01 5.824361664549e-01 5.801800398311e-01 5.779027939029e-01 5.756086565141e-01 5.732970373452e-01 5.709692585425e-01 5.686265491174e-01 5.662718303385e-01 5.639056251272e-01 5.615280838608e-01 5.591426086989e-01 5.567512716255e-01 5.543537287485e-01 5.519543936249e-01 5.495523005624e-01 5.471509615338e-01 5.447508881215e-01 5.423554081967e-01 5.399672184267e-01 5.375858185920e-01 5.352154510234e-01 5.328578750476e-01 5.305141956558e-01 5.281882348382e-01 5.258814428862e-01 5.235967933857e-01 5.213363874907e-01 5.191032525211e-01 5.168980986858e-01 5.147262782844e-01 5.125898459102e-01 5.104904455175e-01 5.084315223647e-01 5.064164377596e-01 5.044464575631e-01 5.025263864623e-01 5.006585320558e-01 4.988456006677e-01 4.970897937032e-01 4.953958959877e-01 4.937660170399e-01 4.922038583274e-01 4.907116719617e-01 4.892932794543e-01 4.879521590628e-01 4.866892543002e-01 4.855096010637e-01 4.844162941160e-01 4.834106281679e-01 4.824983323803e-01 4.816805756185e-01 4.809600977633e-01 4.803412648161e-01 4.798249303299e-01 4.794135335190e-01 4.791114429832e-01 4.789206925572e-01 4.788418389423e-01 4.788802923361e-01 4.790343957722e-01 4.793084892397e-01 4.797050077414e-01 4.802245299229e-01 4.808697695761e-01 4.816399624498e-01 4.825378455843e-01 4.835644399111e-01 4.847225209877e-01 4.860097319585e-01 4.874290716642e-01 4.889784677095e-01 4.906607079857e-01 4.924744367293e-01 4.944189133846e-01 4.964963734485e-01 4.987054679585e-01 5.010439528226e-01 5.035109759064e-01 5.061082900006e-01 5.088341794880e-01 5.116845381939e-01 5.146601645492e-01 5.177618376418e-01 5.209832005471e-01 5.243257686158e-01 5.277866014135e-01 5.313633802967e-01 5.350549708550e-01 5.388579097853e-01 5.427694669533e-01 5.467888673992e-01 5.509123264251e-01 5.551394983005e-01 5.594643776126e-01 5.638855363026e-01 5.684011673647e-01 5.730065371097e-01 5.777012196287e-01 5.824789474404e-01 5.873403936716e-01 5.922813516667e-01 5.972967080597e-01 6.023865009971e-01 6.075443981055e-01 6.127702812877e-01 6.180591393118e-01 6.234080657462e-01 6.288136602469e-01 6.342723066036e-01 6.397836627308e-01 6.453404610759e-01 6.509421400422e-01 6.565849319560e-01 6.622655778226e-01 6.679819194644e-01 6.737279231175e-01 6.795043372498e-01 6.853040372600e-01 6.911264512929e-01 6.969683290750e-01 7.028251505559e-01 7.086952893563e-01 7.145736434301e-01 7.204598760480e-01 7.263482047312e-01 7.322378237875e-01 7.381226951907e-01 7.440027225770e-01 7.498747881491e-01 7.557319634998e-01 7.615769806382e-01 7.674018624961e-01 7.732074502902e-01 7.789871288672e-01 7.847419161688e-01 7.904665664076e-01 7.961566154121e-01 8.018144147690e-01 8.074311244365e-01 8.130088568835e-01 8.185403075511e-01 8.240257732694e-01 8.294616656687e-01 8.348442440860e-01 8.401720818673e-01 8.454402104364e-01 8.506494488980e-01 8.557936089136e-01 8.608725322974e-01 8.658812421315e-01 8.708201284658e-01 8.756848585511e-01 8.804712254474e-01 8.851800977462e-01 8.898066146799e-01 8.943483176389e-01 8.988043564730e-01 9.031689401807e-01 9.074437122245e-01 9.116233711044e-01 9.157067091010e-01 9.196903981081e-01 9.235726693123e-01 9.273520283388e-01 9.310256134930e-01 9.345901535726e-01 9.380453012633e-01 9.413868090409e-01 9.446156588237e-01 9.477257842619e-01 9.507188032061e-01 9.535906936503e-01 9.563405533788e-01 9.589650406058e-01 9.614639028917e-01 9.638343454557e-01 9.660735624387e-01 9.681835642744e-01 9.701579176458e-01 9.719990361388e-01 9.737019003317e-01 9.752669389747e-01 9.766941689830e-01 9.779783275954e-01 9.791236273685e-01 9.801219760528e-01 9.809785729707e-01 9.816890261611e-01 9.822517297793e-01 9.826687220466e-01 9.829363946784e-01 9.830568694565e-01 9.830260522932e-01 9.828462622960e-01 9.825145447676e-01 9.820329713661e-01 9.814006235842e-01 9.806155834423e-01 9.796805511718e-01 9.785925638950e-01 9.773563818094e-01 9.759666378817e-01 9.744283825743e-01 9.727402395426e-01 9.709034214515e-01 9.689205161883e-01 9.667890678862e-01 9.645135958911e-01 9.620931798259e-01 9.595330061407e-01 9.568294555943e-01 9.539902208392e-01 9.510140216021e-01 9.479022989303e-01 9.446619247481e-01 9.412908476435e-01 9.377958208750e-01 9.341773354164e-01 9.304415533247e-01 9.265891346902e-01 9.226277429705e-01 9.185593664036e-01 9.143866113639e-01 9.101207569584e-01 9.057598947117e-01 9.013139381614e-01 8.967854264845e-01 8.921824239731e-01 8.875117800078e-01 8.827776276140e-01 8.779894876464e-01 8.731513708639e-01 8.682756390380e-01 8.633637085587e-01 8.584295817899e-01 8.534786617363e-01 8.485226567859e-01 8.435682722025e-01 8.386253421775e-01 8.337061982586e-01 8.288154894898e-01 8.239707966984e-01 8.191787811720e-01 8.144501522914e-01 8.097988515392e-01 8.052341348383e-01 8.007688843284e-01 7.964121075300e-01 7.921809231305e-01 7.880833249591e-01 7.841338668212e-01 7.803432947583e-01 7.767256210755e-01 7.732900933284e-01 7.700506995234e-01 7.670203487328e-01 7.642056226736e-01 7.616241073313e-01 7.592827714938e-01 7.571927342566e-01 7.553626931732e-01 7.538048113849e-01 7.525246609154e-01 7.515302067229e-01 7.508306660501e-01 7.504289859483e-01 7.503332815217e-01 7.505456650292e-01 7.510708382208e-01 7.519100083793e-01 7.530635784797e-01 7.545333819416e-01 7.563155667904e-01 7.584127316562e-01 7.608170834543e-01 7.635257241653e-01 7.665337876151e-01 7.698333701019e-01 7.734179163429e-01 7.772766991441e-01 7.814044488379e-01 7.857861695411e-01 7.904146148273e-01 7.952757244678e-01 8.003554969277e-01 8.056444191567e-01 8.111238809276e-01 8.167835780390e-01 8.226067364832e-01 8.285786053674e-01 8.346824335392e-01 8.409039811960e-01 8.472269812551e-01 8.536329205082e-01 8.601090495917e-01 8.666362924964e-01 8.732003857086e-01 8.797830954611e-01 8.863689951316e-01 8.929421136255e-01 8.994861080436e-01 9.059855799184e-01 9.124239418683e-01 9.187892567939e-01 9.250623691613e-01 9.312331227925e-01 9.372825909273e-01 9.432016097935e-01 9.489749831240e-01 9.545893545280e-01 9.600345130625e-01 9.652967174112e-01 9.703669727999e-01 9.752325550571e-01 9.798834837672e-01 9.843133172321e-01 9.885098560977e-01 9.924692054152e-01 9.961809266614e-01 9.996400981891e-01 1.002838985850e+00 1.005776992122e+00 1.008445638225e+00 1.010843320377e+00 1.012970010488e+00 1.014821611159e+00 1.016399010351e+00 1.017701209307e+00 1.018730914664e+00 1.019489405021e+00 1.019981287652e+00 1.020210977315e+00 1.020181340921e+00 1.019902421393e+00 1.019379078600e+00 1.018620670221e+00 1.017636275019e+00 1.016435975374e+00 1.015031915485e+00 1.013436884814e+00 1.011664568117e+00 1.009727587917e+00 1.007643917380e+00 1.005426414782e+00 1.003097151824e+00 1.000668130945e+00 9.981616690053e-01 9.955962468400e-01 9.929917406918e-01 9.903685667412e-01 9.877465712127e-01 9.851490677206e-01 9.825953049010e-01 9.801053846590e-01 9.777039953084e-01 9.754097169845e-01 9.732445429590e-01 9.712278113043e-01 9.693794140165e-01 9.677197620963e-01 9.662639361053e-01 9.650320808110e-01 9.640387083383e-01 9.632981841532e-01 9.628241814598e-01 9.626279699688e-01 9.627190961869e-01 9.631070880246e-01 9.637963600787e-01 9.647945536747e-01 9.661009777232e-01 9.677212531305e-01 9.696504808299e-01 9.718863283086e-01 9.744279688547e-01 9.772671761112e-01 9.803972301844e-01 9.838092251909e-01 9.874933822418e-01 9.914385736971e-01 9.956327530256e-01 1.000061583838e+00 1.004713321289e+00 1.009572773826e+00 1.014626368205e+00 1.019858115494e+00 1.025253674584e+00 1.030799149526e+00 1.036479545931e+00 1.042280841759e+00 1.048190326710e+00 1.054194655002e+00 1.060280085502e+00 1.066438955047e+00 1.072658709796e+00 1.078929814439e+00 1.085243718510e+00 1.091591839540e+00 1.097971218368e+00 1.104371032550e+00 1.110790952781e+00 1.117223786726e+00 1.123668563063e+00 1.130120411212e+00 1.136579441039e+00 1.143044764616e+00 1.149512316395e+00 1.155986609010e+00 1.162461691348e+00 1.168941789225e+00 1.175422129000e+00 1.181905531260e+00 1.188390566147e+00 1.194871453381e+00 1.201352832475e+00 1.207822345164e+00 1.214284950554e+00 1.220731447916e+00 1.227154447348e+00 1.233548667337e+00 1.239903534847e+00 1.246213605251e+00 1.252459662078e+00 1.258636552528e+00 1.264725089160e+00 1.270713274668e+00 1.276582522393e+00 1.282316401864e+00 1.287893778170e+00 1.293296836827e+00 1.298504555007e+00 1.303491873349e+00 1.308241101125e+00 1.312726764041e+00 1.316925859558e+00 1.320816252736e+00 1.324373289183e+00 1.327574005450e+00 1.330397221065e+00 1.332818921723e+00 1.334818648558e+00 1.336375998446e+00 1.337472741790e+00 1.338090999426e+00 1.338213312135e+00 1.337828638451e+00 1.336922976737e+00 1.335485581609e+00 1.333512008810e+00 1.330994654152e+00 1.327933272123e+00 1.324328361113e+00 1.320184317591e+00 1.315509282105e+00 1.310311173892e+00 1.304610227607e+00 1.298420694060e+00 1.291765872745e+00 1.284676147151e+00 1.277177442451e+00 1.269308665057e+00 1.261110627094e+00 1.252625769858e+00 1.243905186126e+00 1.235000398370e+00 1.225971399648e+00 1.216879405870e+00 1.207788589777e+00 1.198770593398e+00 1.189895427358e+00 1.181238072023e+00 1.172871552102e+00 1.164874875322e+00 1.157320017210e+00 1.150282259189e+00 1.143829996903e+00 1.138029554033e+00 1.132940237393e+00 1.128612927982e+00 1.125095274372e+00 1.122414278305e+00 1.120598150419e+00 1.119654581275e+00 1.119579975118e+00 1.120360308326e+00 1.121962622113e+00 1.124349983077e+00 1.127463155119e+00 1.131240248139e+00 1.135602239193e+00 1.140462902480e+00 1.145733357083e+00 1.151314052383e+00 1.157105755268e+00 1.163004162199e+00 1.168913939494e+00 1.174730413696e+00 1.180363431213e+00 1.185728027048e+00 1.190741242880e+00 1.195335801877e+00 1.199455212728e+00 1.203050991045e+00 1.206090546422e+00 1.208556449595e+00 1.210440224891e+00 1.211751589416e+00 1.212513765431e+00 1.212759965257e+00 1.212544737865e+00 1.211918802986e+00 1.210961383185e+00 1.209741303158e+00 1.208348472161e+00 1.206871889146e+00 1.205393819897e+00 1.204009521835e+00 1.202796738628e+00 1.201837871697e+00 1.201197477643e+00 1.200936883613e+00 1.201102159947e+00 1.201721202004e+00 1.202821954209e+00 1.204399260217e+00 1.206456415978e+00 1.208968135765e+00 1.211906873787e+00 1.215243867559e+00 1.218926908583e+00 1.222928358666e+00 1.227193944621e+00 1.231690799939e+00 1.236385438808e+00 1.241243438147e+00 1.246255150405e+00 1.251395123075e+00 1.256671517762e+00 1.262078080550e+00 1.267624234138e+00 1.273327251688e+00 1.279190330217e+00 1.285236459227e+00 1.291460626666e+00 1.297876622031e+00 1.304466731130e+00 1.311211636381e+00 1.318088038268e+00 1.325031988372e+00 1.331998180862e+00 1.338899505738e+00 1.345655830748e+00 1.352167875645e+00 1.358329581576e+00 1.364037204311e+00 1.369165698373e+00 1.373623873490e+00 1.377295800729e+00 1.380091123176e+00 1.381930410060e+00 1.382736003915e+00 1.382464361378e+00 1.381062158300e+00 1.378523394553e+00 1.374828082313e+00 1.369989928549e+00 1.364028688441e+00 1.356971567619e+00 1.348862968083e+00 1.339733806790e+00 1.329644563648e+00 1.318628113522e+00 1.306731832619e+00 1.293998625309e+00 1.280459373693e+00 1.266159699717e+00 1.251120310456e+00 1.235393256099e+00 1.219009049978e+00 1.202024166597e+00 1.187721714344e+00 1.172163827540e+00 1.155805957905e+00 1.139293933301e+00 1.123283009213e+00 1.108263031211e+00 1.094406303030e+00 1.081536583494e+00 1.069217351583e+00 1.056920013487e+00 1.044216552943e+00 1.030961754125e+00 1.017368923358e+00 1.003976792954e+00 9.915137856140e-01 9.806914591633e-01 9.719671231711e-01 9.654170084038e-01 9.607120140707e-01 9.572168912121e-01 9.542014847006e-01 9.510868836853e-01 9.475994811122e-01 9.438641603725e-01 9.403474903724e-01 9.377007655237e-01 9.365135471934e-01 9.371381373468e-01 9.395417480115e-01 9.432996476862e-01 9.477418417360e-01 9.521615197640e-01 9.560268188733e-01 9.591293958990e-01 9.616605846697e-01 9.641008487258e-01 9.670821741067e-01 9.711715035633e-01 9.766785935225e-01 9.835480200314e-01 9.913988143785e-01 9.996419562791e-01 1.007667194287e+00 1.015033584625e+00 1.021580430021e+00 1.027407502535e+00 1.032794393373e+00 1.038008558893e+00 1.043096999519e+00 1.047745300137e+00 1.051261634577e+00 1.052637911093e+00 1.050433579006e+00 1.041206274234e+00 1.012647588404e+00 9.510060383735e-01 8.713281074684e-01 7.991200074152e-01 7.632815993377e-01 7.795669401578e-01 8.372868736270e-01 9.084499283032e-01 9.658038064016e-01 9.915922007583e-01 9.790127904334e-01 9.319246528406e-01 8.643509076182e-01 7.990528417963e-01 7.615758547340e-01 7.668353495781e-01 8.075567563787e-01 8.600159188328e-01 8.993559176285e-01 9.087831368534e-01 8.822374457004e-01 8.249068008507e-01 7.537261619686e-01 6.963193379827e-01 6.819964069138e-01 7.212439081768e-01 7.956551994715e-01 8.740310173362e-01 9.297270623850e-01 9.462615035071e-01 9.175727560389e-01 8.479808542636e-01 7.530302859979e-01 6.610966209549e-01 6.105817850592e-01 6.284131969877e-01 7.024649669977e-01 7.949257402097e-01 8.720939169505e-01 9.135967519973e-01 9.114235086820e-01 8.685583674322e-01 7.987362484761e-01 7.263381099958e-01 6.822662956769e-01 6.887766737025e-01 7.409624278034e-01 8.115215512116e-01 8.712357856544e-01 9.003141278650e-01 8.904456583749e-01 8.447193676419e-01 7.778828023757e-01 7.159885717775e-01 6.902346591250e-01 7.183549717054e-01 7.888987828847e-01 8.719674572342e-01 9.388940374192e-01 9.705334735050e-01 9.582276256917e-01 9.035262035397e-01 8.184153998630e-01 7.262717871178e-01 6.606346637179e-01 6.523567051695e-01 7.041676063769e-01 7.879210861678e-01 8.697654687010e-01 9.257382273402e-01 9.434747669779e-01 9.206124567405e-01 8.637142724837e-01 7.877189895976e-01 7.150894200925e-01 6.713249345250e-01 6.727801895447e-01 7.144217220180e-01 7.747850009370e-01 8.313019943507e-01 8.687163168150e-01 8.803699957245e-01 8.672061107885e-01 8.365961058038e-01 8.007424732797e-01 7.738100811244e-01 7.670240840707e-01 7.833948836719e-01 8.165068922160e-01 8.545888124882e-01 8.860957559681e-01 9.032052595531e-01 9.032545458898e-01 8.888856934649e-01 8.673745178473e-01 8.488460483840e-01 8.428467459570e-01 8.541415220307e-01 8.801357361797e-01 9.122517498994e-01 9.399096404315e-01 9.545064733408e-01 9.518942309371e-01 9.334696329133e-01 9.061445429438e-01 8.807657733326e-01 8.685931830827e-01 8.761043967856e-01 9.014147127489e-01 9.353200488433e-01 9.660830521603e-01 9.842447841344e-01 9.854571576912e-01 9.722100704154e-01 9.700492696234e-01
 7.800057315741e-01 7.805327614641e-01 7.811157092100e-01 7.817754132785e-01 7.824903844872e-01 7.832237235275e-01 7.839511347834e-01 7.846613701300e-01 7.853470618375e-01 7.859978420854e-01 7.866121248218e-01 7.872066168160e-01 7.878264927440e-01 7.885185383227e-01 7.892995821016e-01 7.901275418897e-01 7.909252737259e-01 7.916225765565e-01 7.922055094945e-01 7.927215567475e-01 7.932529411353e-01 7.938690932338e-01 7.945781879185e-01 7.953330944438e-01 7.960573517805e-01 7.966985807295e-01 7.972500445789e-01 7.977459789504e-01 7.982374980871e-01 7.987660250897e-01 7.993567528533e-01 8.000088020736e-01 8.006939563423e-01 8.013657096416e-01 8.019711371314e-01 8.024879831471e-01 8.029350948981e-01 8.033712030858e-01 8.038618277567e-01 8.044426625440e-01 8.050901753415e-01 8.057350942482e-01 8.063108604411e-01 8.067905584098e-01 8.071947145996e-01 8.075754455468e-01 8.079895948286e-01 8.084708469807e-01 8.090207475425e-01 8.096102903372e-01 8.101893669010e-01 8.107077189558e-01 8.111364184598e-01 8.114883599033e-01 8.118124662687e-01 8.121760875080e-01 8.126281436945e-01 8.131597501459e-01 8.137156847455e-01 8.142232352956e-01 8.146380496846e-01 8.149618607167e-01 8.152425507660e-01 8.155428511406e-01 8.159062183621e-01 8.163349425538e-01 8.167981379854e-01 8.172518078356e-01 8.176579897054e-01 8.180035657762e-01 8.182994196427e-01 8.185736406162e-01 8.188575270341e-01 8.191786295639e-01 8.195438942158e-01 8.199421340560e-01 8.203484366813e-01 8.207354380330e-01 8.210820558660e-01 8.213888473537e-01 8.216713170676e-01 8.219508166712e-01 8.222492252914e-01 8.225811042051e-01 8.229542325382e-01 8.233635850955e-01 8.237857474652e-01 8.241801281143e-01 8.245048452312e-01 8.247458367054e-01 8.249393190572e-01 8.251610650895e-01 8.254800181493e-01 8.259087770154e-01 8.263818099837e-01 8.267910131015e-01 8.270547741268e-01 8.271776233857e-01 8.272458544023e-01 8.273760561321e-01 8.276309766795e-01 8.279817009503e-01 8.283301534456e-01 8.285790855555e-01 8.287022751443e-01 8.287510368867e-01 8.288090302659e-01 8.289294381090e-01 8.291039513372e-01 8.292815614510e-01 8.294272868002e-01 8.295519848704e-01 8.296996095438e-01 8.298981004843e-01 8.301167962801e-01 8.302920863047e-01 8.303748845726e-01 8.303886801477e-01 8.304259745340e-01 8.305816402418e-01 8.308791092626e-01 8.312314791151e-01 8.314979354969e-01 8.315751380114e-01 8.314795234406e-01 8.313301285514e-01 8.312764652288e-01 8.313946161460e-01 8.316392097807e-01 8.318785756090e-01 8.319865895881e-01 8.319175487007e-01 8.317263123533e-01 8.315222572856e-01 8.314074027879e-01 8.314245757510e-01 8.315476556868e-01 8.317047027316e-01 8.318130351319e-01 8.318116555283e-01 8.316870781780e-01 8.314896834266e-01 8.313119277517e-01 8.312404021525e-01 8.312966422838e-01 8.314186386028e-01 8.314887106629e-01 8.314108703372e-01 8.311765979525e-01 8.308707501687e-01 8.306106934074e-01 8.304635002656e-01 8.304118025014e-01 8.303750983384e-01 8.302809263043e-01 8.301079518675e-01 8.298889687404e-01 8.296722078114e-01 8.294781010650e-01 8.293062911661e-01 8.291484469710e-01 8.290017724382e-01 8.288661444261e-01 8.287248633576e-01 8.285501716555e-01 8.283127866510e-01 8.280184109703e-01 8.277060747043e-01 8.274196548400e-01 8.271744537188e-01 8.269477512892e-01 8.266994560239e-01 8.264062211203e-01 8.260732259923e-01 8.257275769935e-01 8.253927763385e-01 8.250720495975e-01 8.247579062705e-01 8.244409786926e-01 8.241141130307e-01 8.237749851791e-01 8.234227918468e-01 8.230543255813e-01 8.226726863166e-01 8.222837623678e-01 8.218909250833e-01 8.214964879681e-01 8.210953887126e-01 8.206845482323e-01 8.202693742249e-01 8.198470666047e-01 8.194162595321e-01 8.189712737280e-01 8.185100580410e-01 8.180348345780e-01 8.175554414897e-01 8.170749399310e-01 8.165891462258e-01 8.160899183472e-01 8.155746644331e-01 8.150478622289e-01 8.145154213186e-01 8.139818497817e-01 8.134434291401e-01 8.128942946632e-01 8.123343405397e-01 8.117649580883e-01 8.111905180374e-01 8.106082637869e-01 8.100165357263e-01 8.094123749041e-01 8.087974774858e-01 8.081749338779e-01 8.075460095324e-01 8.069079591011e-01 8.062597832127e-01 8.056012584561e-01 8.049351727038e-01 8.042636327160e-01 8.035837446355e-01 8.028945963785e-01 8.021952913658e-01 8.014843204486e-01 8.007662780441e-01 8.000420631569e-01 7.993056559704e-01 7.985595329231e-01 7.978019293337e-01 7.970367962083e-01 7.962627314278e-01 7.954823365514e-01 7.946930523140e-01 7.938930888946e-01 7.930839037889e-01 7.922657953118e-01 7.914387184839e-01 7.906046702552e-01 7.897595346243e-01 7.889059067417e-01 7.880419994264e-01 7.871706371265e-01 7.862883090826e-01 7.853962078297e-01 7.844955783516e-01 7.835872557614e-01 7.826709889060e-01 7.817453428158e-01 7.808092623624e-01 7.798641704543e-01 7.789076293306e-01 7.779445930752e-01 7.769715590652e-01 7.759911228527e-01 7.750002101375e-01 7.739984725971e-01 7.729865076803e-01 7.719654312574e-01 7.709363963783e-01 7.698976349701e-01 7.688503310809e-01 7.677934871257e-01 7.667259342205e-01 7.656503423382e-01 7.645640687522e-01 7.634686951049e-01 7.623642504174e-01 7.612527535462e-01 7.601295698646e-01 7.589977458456e-01 7.578559047159e-01 7.567058815440e-01 7.555466171966e-01 7.543783052927e-01 7.532004868623e-01 7.520133828603e-01 7.508175288311e-01 7.496116458372e-01 7.483971252659e-01 7.471723425439e-01 7.459396151949e-01 7.446974667986e-01 7.434447877222e-01 7.421846685324e-01 7.409153591095e-01 7.396362239546e-01 7.383481359831e-01 7.370509524588e-01 7.357444204054e-01 7.344288399049e-01 7.331042529346e-01 7.317705658469e-01 7.304280071238e-01 7.290760180080e-01 7.277151550952e-01 7.263450945330e-01 7.249663793104e-01 7.235777445109e-01 7.221812064710e-01 7.207757947844e-01 7.193618715895e-01 7.179387776093e-01 7.165070617275e-01 7.150664790002e-01 7.136166757337e-01 7.121578877521e-01 7.106915044179e-01 7.092174262165e-01 7.077334476420e-01 7.062411964307e-01 7.047399779751e-01 7.032289807428e-01 7.017107825258e-01 7.001844428604e-01 6.986498432417e-01 6.971062045751e-01 6.955537330800e-01 6.939925247508e-01 6.924224429568e-01 6.908443920376e-01 6.892591020370e-01 6.876661448198e-01 6.860649936989e-01 6.844549969159e-01 6.828358834678e-01 6.812092127060e-01 6.795734480842e-01 6.779307394513e-01 6.762818380876e-01 6.746245106991e-01 6.729603218990e-01 6.712883165995e-01 6.696070768784e-01 6.679180711840e-01 6.662228251651e-01 6.645184781594e-01 6.628086428707e-01 6.610936637136e-01 6.593697828105e-01 6.576384561092e-01 6.559011829188e-01 6.541549742223e-01 6.524036002187e-01 6.506458287914e-01 6.488815015262e-01 6.471098781748e-01 6.453317224143e-01 6.435485351203e-01 6.417569814527e-01 6.399606153521e-01 6.381577678512e-01 6.363489070840e-01 6.345344804583e-01 6.327127750318e-01 6.308863216883e-01 6.290541924507e-01 6.272167287514e-01 6.253735472801e-01 6.235247575815e-01 6.216707357111e-01 6.198128624571e-01 6.179497013614e-01 6.160814513679e-01 6.142090471627e-01 6.123313882559e-01 6.104484109534e-01 6.085625625491e-01 6.066728546500e-01 6.047786354127e-01 6.028804744711e-01 6.009789174046e-01 5.990724405632e-01 5.971638629825e-01 5.952504686115e-01 5.933336358694e-01 5.914144389866e-01 5.894924537670e-01 5.875669323503e-01 5.856408138375e-01 5.837116605508e-01 5.817786179468e-01 5.798451119314e-01 5.779084434375e-01 5.759698173161e-01 5.740311349360e-01 5.720915979186e-01 5.701524520810e-01 5.682115189334e-01 5.662690058317e-01 5.643234291189e-01 5.623784503500e-01 5.604338189669e-01 5.584903157189e-01 5.565487774059e-01 5.546066834681e-01 5.526638005888e-01 5.507200498519e-01 5.487770550358e-01 5.468345875281e-01 5.448968093022e-01 5.429610004436e-01 5.410279267841e-01 5.390948394386e-01 5.371623479965e-01 5.352320289496e-01 5.333041204580e-01 5.313813678423e-01 5.294640571782e-01 5.275508500032e-01 5.256398204358e-01 5.237324115805e-01 5.218288131458e-01 5.199305030850e-01 5.180401763125e-01 5.161560701505e-01 5.142766231303e-01 5.124045675181e-01 5.105369300086e-01 5.086774041087e-01 5.068251920671e-01 5.049812319362e-01 5.031436263155e-01 5.013145114877e-01 4.994925195375e-01 4.976797784525e-01 4.958761248995e-01 4.940831773190e-01 4.922983429549e-01 4.905246503123e-01 4.887599693348e-01 4.870058392809e-01 4.852616216711e-01 4.835300194064e-01 4.818126926866e-01 4.801063751333e-01 4.784114188398e-01 4.767301640275e-01 4.750606716899e-01 4.734076472085e-01 4.717673588847e-01 4.701438142354e-01 4.685349575120e-01 4.669399594652e-01 4.653616665679e-01 4.637985992235e-01 4.622534737330e-01 4.607240726560e-01 4.592133896622e-01 4.577210395223e-01 4.562465243606e-01 4.547899378107e-01 4.533523028281e-01 4.519353857626e-01 4.505371053955e-01 4.491601104723e-01 4.478035311682e-01 4.464693914860e-01 4.451540762091e-01 4.438624815147e-01 4.425927684674e-01 4.413473104835e-01 4.401247082017e-01 4.389246664357e-01 4.377491506850e-01 4.365986002256e-01 4.354729714673e-01 4.343733403587e-01 4.333000271203e-01 4.322527432088e-01 4.312308464053e-01 4.302366772499e-01 4.292703836156e-01 4.283326873531e-01 4.274228822266e-01 4.265417993064e-01 4.256877509511e-01 4.248643221459e-01 4.240704618694e-01 4.233061806972e-01 4.225733670790e-01 4.218695635246e-01 4.211976714399e-01 4.205563747509e-01 4.199469133408e-01 4.193698281437e-01 4.188257071245e-01 4.183139318258e-01 4.178338507997e-01 4.173874071575e-01 4.169733151091e-01 4.165950908962e-01 4.162490160882e-01 4.159391011898e-01 4.156604139474e-01 4.154168038431e-01 4.152085842590e-01 4.150340407594e-01 4.148952607980e-01 4.147911864575e-01 4.147214179963e-01 4.146872422792e-01 4.146874637877e-01 4.147235048421e-01 4.147955694992e-01 4.149022888098e-01 4.150444267505e-01 4.152224260750e-01 4.154350864907e-01 4.156838105614e-01 4.159682509185e-01 4.162877423295e-01 4.166412769981e-01 4.170308962558e-01 4.174558135083e-01 4.179144712672e-01 4.184097012931e-01 4.189374827173e-01 4.195016785970e-01 4.200993864038e-01 4.207313568714e-01 4.213966479735e-01 4.220957970006e-01 4.228292233382e-01 4.235953604342e-01 4.243949396663e-01 4.252257876615e-01 4.260904262795e-01 4.269863344013e-01 4.279144237765e-01 4.288732742255e-01 4.298638434015e-01 4.308861984501e-01 4.319363747573e-01 4.330192034350e-01 4.341302317149e-01 4.352705398713e-01 4.364408662518e-01 4.376387904476e-01 4.388643299886e-01 4.401190178113e-01 4.413997523975e-01 4.427066835501e-01 4.440408695401e-01 4.454005007194e-01 4.467864959256e-01 4.481955910420e-01 4.496300134008e-01 4.510896010044e-01 4.525692257626e-01 4.540750435085e-01 4.556020634272e-01 4.571507970260e-01 4.587211658139e-01 4.603118826067e-01 4.619228064668e-01 4.635535532137e-01 4.652041541449e-01 4.668729664006e-01 4.685601337421e-01 4.702651715271e-01 4.719872207527e-01 4.737261737851e-01 4.754808696201e-01 4.772508714792e-01 4.790361183963e-01 4.808361508604e-01 4.826490332682e-01 4.844752673673e-01 4.863139757827e-01 4.881662443483e-01 4.900295007380e-01 4.919039685861e-01 4.937871985133e-01 4.956820855253e-01 4.975864118468e-01 4.994974033191e-01 5.014193138204e-01 5.033474071039e-01 5.052827983024e-01 5.072248381986e-01 5.091738366830e-01 5.111271229969e-01 5.130859975604e-01 5.150490644929e-01 5.170160600311e-01 5.189855105214e-01 5.209591114473e-01 5.229346302752e-01 5.249111758834e-01 5.268894427798e-01 5.288676428125e-01 5.308460129002e-01 5.328231035026e-01 5.348005771194e-01 5.367761739951e-01 5.387482188661e-01 5.407192043323e-01 5.426861528113e-01 5.446496926758e-01 5.466086160802e-01 5.485649019732e-01 5.505135931124e-01 5.524571926500e-01 5.543949751570e-01 5.563239673185e-01 5.582481267997e-01 5.601636026962e-01 5.620697772131e-01 5.639683594415e-01 5.658564721078e-01 5.677356937959e-01 5.696037608718e-01 5.714618768134e-01 5.733072669953e-01 5.751414091185e-01 5.769635867347e-01 5.787730790827e-01 5.805692144787e-01 5.823518933304e-01 5.841193333600e-01 5.858723851791e-01 5.876103938176e-01 5.893325316681e-01 5.910379577520e-01 5.927280616107e-01 5.943989042022e-01 5.960536205218e-01 5.976898847224e-01 5.993077960775e-01 6.009071548085e-01 6.024861442507e-01 6.040457801586e-01 6.055850218350e-01 6.071043451672e-01 6.086003611344e-01 6.100764632231e-01 6.115305396595e-01 6.129617295328e-01 6.143692999250e-01 6.157540169574e-01 6.171144520538e-01 6.184506783599e-01 6.197630214809e-01 6.210505189893e-01 6.223109929975e-01 6.235463764517e-01 6.247564744017e-01 6.259381085072e-01 6.270946626912e-01 6.282221312448e-01 6.293213138964e-01 6.303928868793e-01 6.314363085097e-01 6.324490630573e-01 6.334335374574e-01 6.343882264644e-01 6.353116046660e-01 6.362057660230e-01 6.370680361194e-01 6.379002297107e-01 6.386995228374e-01 6.394680423460e-01 6.402037839732e-01 6.409059390504e-01 6.415760508940e-01 6.422122823526e-01 6.428148200608e-01 6.433834672153e-01 6.439184107792e-01 6.444183078437e-01 6.448833679814e-01 6.453131052412e-01 6.457069798958e-01 6.460650963043e-01 6.463878770066e-01 6.466734032210e-01 6.469241258348e-01 6.471361234611e-01 6.473117098065e-01 6.474489289738e-01 6.475498775775e-01 6.476131878215e-01 6.476373539037e-01 6.476233445307e-01 6.475712978345e-01 6.474816405028e-01 6.473513054768e-01 6.471826048828e-01 6.469756013499e-01 6.467290082701e-01 6.464415785327e-01 6.461152119598e-01 6.457487209185e-01 6.453433103437e-01 6.448976098796e-01 6.444113743165e-01 6.438852134093e-01 6.433187273876e-01 6.427113382070e-01 6.420643782628e-01 6.413770206567e-01 6.406492914670e-01 6.398815457263e-01 6.390725376110e-01 6.382235409230e-01 6.373329356103e-01 6.364024834875e-01 6.354324100396e-01 6.344219241423e-01 6.333709647277e-01 6.322801231173e-01 6.311488850215e-01 6.299785232802e-01 6.287679291172e-01 6.275188360995e-01 6.262301795572e-01 6.249031840691e-01 6.235356037795e-01 6.221307318029e-01 6.206873245981e-01 6.192064702156e-01 6.176868384214e-01 6.161302595916e-01 6.145371828495e-01 6.129066564819e-01 6.112408539872e-01 6.095394663723e-01 6.078024490448e-01 6.060307017139e-01 6.042248080371e-01 6.023861985816e-01 6.005126642664e-01 5.986091750072e-01 5.966721476764e-01 5.947034098199e-01 5.927054703132e-01 5.906763538564e-01 5.886204784252e-01 5.865338843488e-01 5.844220430751e-01 5.822814032023e-01 5.801171561223e-01 5.779285541763e-01 5.757141618219e-01 5.734787520877e-01 5.712211863541e-01 5.689453383032e-01 5.666480298576e-01 5.643336802281e-01 5.620021937473e-01 5.596546749200e-01 5.572949042630e-01 5.549206402820e-01 5.525353797709e-01 5.501403217536e-01 5.477373002067e-01 5.453283887656e-01 5.429129111864e-01 5.404949102907e-01 5.380754377559e-01 5.356562813450e-01 5.332397566739e-01 5.308262380011e-01 5.284197014540e-01 5.260209440085e-01 5.236333156861e-01 5.212582486919e-01 5.188967066434e-01 5.165522728403e-01 5.142279184791e-01 5.119252811254e-01 5.096465981516e-01 5.073937589054e-01 5.051710152234e-01 5.029803059627e-01 5.008233108954e-01 4.987047740845e-01 4.966249202581e-01 4.945886613941e-01 4.925980775977e-01 4.906562111991e-01 4.887663584122e-01 4.869312782293e-01 4.851539068161e-01 4.834378655865e-01 4.817851477634e-01 4.801981177975e-01 4.786822707025e-01 4.772395876277e-01 4.758734882695e-01 4.745849798812e-01 4.733794468790e-01 4.722594187574e-01 4.712261214375e-01 4.702868375415e-01 4.694385623596e-01 4.686897554472e-01 4.680411599623e-01 4.674946480658e-01 4.670524888955e-01 4.667199110559e-01 4.664959759931e-01 4.663864382885e-01 4.663918508456e-01 4.665130103371e-01 4.667542419483e-01 4.671166641012e-01 4.676009050108e-01 4.682102034709e-01 4.689454080739e-01 4.698069415592e-01 4.707967472942e-01 4.719163026873e-01 4.731648625289e-01 4.745439260804e-01 4.760554172221e-01 4.776972858032e-01 4.794703567447e-01 4.813733881533e-01 4.834098079250e-01 4.855740626917e-01 4.878707150401e-01 4.902953197534e-01 4.928474986470e-01 4.955264041846e-01 4.983326306163e-01 5.012619653111e-01 5.043142982987e-01 5.074881431042e-01 5.107814545892e-01 5.141923632745e-01 5.177185532574e-01 5.213578789000e-01 5.251091999856e-01 5.289690626988e-01 5.329352721703e-01 5.370053017459e-01 5.411762020770e-01 5.454467948124e-01 5.498122343493e-01 5.542713026841e-01 5.588187698201e-01 5.634553489115e-01 5.681755366359e-01 5.729766723319e-01 5.778567857602e-01 5.828123465916e-01 5.878404630640e-01 5.929366585931e-01 5.981000818162e-01 6.033261057099e-01 6.086108055277e-01 6.139539051647e-01 6.193497070324e-01 6.247959893291e-01 6.302902791178e-01 6.358284343529e-01 6.414068903137e-01 6.470234472546e-01 6.526750188390e-01 6.583576038164e-01 6.640693739083e-01 6.698059342491e-01 6.755633667235e-01 6.813426172675e-01 6.871348935971e-01 6.929421555378e-01 6.987596501463e-01 7.045839028850e-01 7.104114477523e-01 7.162394037268e-01 7.220675923059e-01 7.278887783519e-01 7.337028317613e-01 7.395046942696e-01 7.452934985842e-01 7.510652505995e-01 7.568178250480e-01 7.625474219740e-01 7.682499550676e-01 7.739266384488e-01 7.795694919374e-01 7.851802984002e-01 7.907534960774e-01 7.962882638573e-01 8.017790624984e-01 8.072261450927e-01 8.126249990542e-01 8.179725976003e-01 8.232678567144e-01 8.285070421153e-01 8.336873388125e-01 8.388068697694e-01 8.438614776678e-01 8.488511769645e-01 8.537699262420e-01 8.586190608775e-01 8.633925944557e-01 8.680899653369e-01 8.727089701332e-01 8.772447245344e-01 8.816987268915e-01 8.860638725801e-01 8.903421815245e-01 8.945287080795e-01 8.986217047505e-01 9.026195044045e-01 9.065179356948e-01 9.103172452854e-01 9.140135991462e-01 9.176057317669e-01 9.210909265657e-01 9.244653541628e-01 9.277310746463e-01 9.308822805422e-01 9.339195076518e-01 9.368381313088e-01 9.396388220171e-01 9.423192326509e-01 9.448751072498e-01 9.473074106542e-01 9.496140509332e-01 9.517921170266e-01 9.538409362078e-01 9.557580236407e-01 9.575436277634e-01 9.591937851265e-01 9.607091654200e-01 9.620867121588e-01 9.633267756116e-01 9.644266513774e-01 9.653850755952e-01 9.662045956915e-01 9.668771070644e-01 9.674096322666e-01 9.677936017179e-01 9.680361387713e-01 9.681298015060e-01 9.680785614331e-01 9.678802520226e-01 9.675320699746e-01 9.670380372946e-01 9.663941361789e-01 9.656052753311e-01 9.646655145609e-01 9.635778388889e-01 9.623423561861e-01 9.609572072654e-01 9.594283219587e-01 9.577504645108e-01 9.559290854189e-01 9.539615745172e-01 9.518513389790e-01 9.495970622069e-01 9.472027133156e-01 9.446704482763e-01 9.419973398161e-01 9.391911894710e-01 9.362499932428e-01 9.331775475883e-01 9.299756944538e-01 9.266476198049e-01 9.231982526991e-01 9.196252245035e-01 9.159389597815e-01 9.121372665295e-01 9.082266558302e-01 9.042110987321e-01 9.000945078692e-01 8.958813306592e-01 8.915782271945e-01 8.871878191870e-01 8.827159910885e-01 8.781712964557e-01 8.735554849551e-01 8.688794014144e-01 8.641458058739e-01 8.593643495992e-01 8.545416149375e-01 8.496835721802e-01 8.448014382794e-01 8.398992465670e-01 8.349912046526e-01 8.300798618299e-01 8.251801535611e-01 8.202970235006e-01 8.154437245870e-01 8.106285336659e-01 8.058611966564e-01 8.011562676772e-01 7.965190811204e-01 7.919674651423e-01 7.875073675928e-01 7.831522956806e-01 7.789143030232e-01 7.748049858510e-01 7.708358396746e-01 7.670196583653e-01 7.633675555189e-01 7.598921206680e-01 7.566045453100e-01 7.535159808149e-01 7.506402142912e-01 7.479850778435e-01 7.455637439750e-01 7.433866639059e-01 7.414595232834e-01 7.397984588196e-01 7.384076235670e-01 7.372947499223e-01 7.364685995841e-01 7.359354600521e-01 7.357004304965e-01 7.357662476876e-01 7.361416907646e-01 7.368237128636e-01 7.378164057108e-01 7.391207049187e-01 7.407348881129e-01 7.426582841738e-01 7.448870992819e-01 7.474192666819e-01 7.502483916709e-01 7.533697417133e-01 7.567732043890e-01 7.604558061509e-01 7.644053092276e-01 7.686120899665e-01 7.730690172216e-01 7.777590380541e-01 7.826751443962e-01 7.878016792584e-01 7.931261945214e-01 7.986358366998e-01 8.043137761853e-01 8.101485551795e-01 8.161208885239e-01 8.222194574179e-01 8.284250858605e-01 8.347264974605e-01 8.411036672958e-01 8.475411331056e-01 8.540246259047e-01 8.605350398489e-01 8.670620142328e-01 8.735820645037e-01 8.800861161678e-01 8.865529158305e-01 8.929724337291e-01 8.993259390828e-01 9.055988404087e-01 9.117779561152e-01 9.178491021965e-01 9.237980650948e-01 9.296086418148e-01 9.352735260583e-01 9.407767471289e-01 9.461065990090e-01 9.512521009349e-01 9.562001907424e-01 9.609452717100e-01 9.654724288931e-01 9.697772265821e-01 9.738458529637e-01 9.776752089573e-01 9.812570169900e-01 9.845819533511e-01 9.876485105056e-01 9.904475952265e-01 9.929801738906e-01 9.952371032698e-01 9.972225380044e-01 9.989292172171e-01 1.000358082642e+00 1.001511910240e+00 1.002387594373e+00 1.002991864147e+00 1.003324850787e+00 1.003391671135e+00 1.003195508129e+00 1.002745771181e+00 1.002047667252e+00 1.001107531547e+00 9.999396409692e-01 9.985474898221e-01 9.969470229497e-01 9.951484705058e-01 9.931675117969e-01 9.910145992457e-01 9.887070425554e-01 9.862614105335e-01 9.836924078467e-01 9.810206924820e-01 9.782620001810e-01 9.754389839049e-01 9.725677795782e-01 9.696707992091e-01 9.667700352582e-01 9.638853101291e-01 9.610401149444e-01 9.582526411984e-01 9.555487680010e-01 9.529483850923e-01 9.504729158021e-01 9.481454066038e-01 9.459848180111e-01 9.440117875862e-01 9.422455300608e-01 9.407035716951e-01 9.394056799959e-01 9.383656394370e-01 9.375972689515e-01 9.371165400141e-01 9.369321348852e-01 9.370562716290e-01 9.374943004491e-01 9.382544344528e-01 9.393415240738e-01 9.407546610579e-01 9.424986355779e-01 9.445673615568e-01 9.469608604675e-01 9.496744519147e-01 9.526998778134e-01 9.560302277347e-01 9.596531728576e-01 9.635613050063e-01 9.677401511513e-01 9.721787570473e-01 9.768600811466e-01 9.817731815846e-01 9.869005826521e-01 9.922267429245e-01 9.977381368405e-01 1.003416002032e+00 1.009247404139e+00 1.015216711713e+00 1.021307889467e+00 1.027508424466e+00 1.033802526793e+00 1.040178750500e+00 1.046626104319e+00 1.053130224403e+00 1.059685078639e+00 1.066277446976e+00 1.072900345420e+00 1.079546891507e+00 1.086208805065e+00 1.092885706542e+00 1.099566650629e+00 1.106251438901e+00 1.112934707425e+00 1.119616612202e+00 1.126293203065e+00 1.132964491929e+00 1.139627944643e+00 1.146281780995e+00 1.152928981131e+00 1.159562299605e+00 1.166188219750e+00 1.172799591620e+00 1.179395350173e+00 1.185977111529e+00 1.192534640280e+00 1.199072019539e+00 1.205575563821e+00 1.212046891875e+00 1.218474470696e+00 1.224850530681e+00 1.231167566378e+00 1.237412117129e+00 1.243575494676e+00 1.249639173409e+00 1.255593474346e+00 1.261421114184e+00 1.267104675364e+00 1.272626760544e+00 1.277966682586e+00 1.283107164292e+00 1.288027207577e+00 1.292705424164e+00 1.297119637685e+00 1.301249404302e+00 1.305071057901e+00 1.308563276873e+00 1.311705374729e+00 1.314476441865e+00 1.316853534821e+00 1.318819133520e+00 1.320352917306e+00 1.321437237288e+00 1.322057160739e+00 1.322196419714e+00 1.321843941252e+00 1.320986297933e+00 1.319617354746e+00 1.317729794248e+00 1.315320320784e+00 1.312386919727e+00 1.308930754759e+00 1.304959678111e+00 1.300479580628e+00 1.295502736358e+00 1.290044662115e+00 1.284123442505e+00 1.277763932975e+00 1.270991434374e+00 1.263836934693e+00 1.256336740416e+00 1.248528520804e+00 1.240459552860e+00 1.232174501367e+00 1.223728390642e+00 1.215176114370e+00 1.206577178879e+00 1.197997925121e+00 1.189503115786e+00 1.181162437997e+00 1.173047701074e+00 1.165231080424e+00 1.157785393371e+00 1.150780927060e+00 1.144290741275e+00 1.138377863075e+00 1.133106880646e+00 1.128532914211e+00 1.124704985313e+00 1.121666304348e+00 1.119443440710e+00 1.118061612086e+00 1.117523278313e+00 1.117829760534e+00 1.118961876822e+00 1.120888793823e+00 1.123573893778e+00 1.126956463799e+00 1.130975609483e+00 1.135553512883e+00 1.140609781208e+00 1.146048883837e+00 1.151778288731e+00 1.157696094795e+00 1.163703418363e+00 1.169698775381e+00 1.175579227566e+00 1.181258231874e+00 1.186640722547e+00 1.191649331196e+00 1.196212483453e+00 1.200267556379e+00 1.203764987211e+00 1.206666757825e+00 1.208951709275e+00 1.210606921653e+00 1.211640334470e+00 1.212065365152e+00 1.211918560061e+00 1.211243706771e+00 1.210096359127e+00 1.208551155954e+00 1.206677505109e+00 1.204570496161e+00 1.202313646958e+00 1.200007785270e+00 1.197744030957e+00 1.195615138707e+00 1.193714200866e+00 1.192115302250e+00 1.190899672491e+00 1.190117394521e+00 1.189822331479e+00 1.190048566399e+00 1.190811104054e+00 1.192123912071e+00 1.193967665190e+00 1.196335296655e+00 1.199190130768e+00 1.202500870935e+00 1.206227497484e+00 1.210323578742e+00 1.214753589327e+00 1.219471776836e+00 1.224452433840e+00 1.229662896107e+00 1.235082490802e+00 1.240706404649e+00 1.246518688094e+00 1.252533765646e+00 1.258749586335e+00 1.265180892796e+00 1.271837532842e+00 1.278724270234e+00 1.285852830425e+00 1.293204748161e+00 1.300780619142e+00 1.308542132459e+00 1.316453660017e+00 1.324463074326e+00 1.332490765280e+00 1.340467310732e+00 1.348286081572e+00 1.355852128713e+00 1.363046215095e+00 1.369753911779e+00 1.375865542921e+00 1.381255414758e+00 1.385832456486e+00 1.389484169944e+00 1.392133323834e+00 1.393706330380e+00 1.394144445041e+00 1.393414939454e+00 1.391484833535e+00 1.388359074865e+00 1.384033508525e+00 1.378536398051e+00 1.371894977617e+00 1.364147096814e+00 1.355343187550e+00 1.345519202563e+00 1.334736935184e+00 1.323027766248e+00 1.310445682035e+00 1.297027246553e+00 1.282812270526e+00 1.267842999207e+00 1.252151332389e+00 1.235797643785e+00 1.218827545159e+00 1.201318967942e+00 1.186655209554e+00 1.170795606831e+00 1.154216234262e+00 1.137577217477e+00 1.121555032236e+00 1.106654338466e+00 1.093057368726e+00 1.080593083544e+00 1.068823738499e+00 1.057215770509e+00 1.045334981749e+00 1.033031942305e+00 1.020514302324e+00 1.008308431263e+00 9.971290100807e-01 9.876587264934e-01 9.803289046497e-01 9.751745742571e-01 9.718376455058e-01 9.696469069859e-01 9.678606748682e-01 9.658847031635e-01 9.634449963542e-01 9.606648158101e-01 9.580164503425e-01 9.561487790551e-01 9.556531918834e-01 9.568845038591e-01 9.598066684031e-01 9.639989062427e-01 9.687947448355e-01 9.734871610357e-01 9.775420871100e-01 9.807508640035e-01 9.832978234447e-01 9.856633321447e-01 9.884805080328e-01 9.923241937504e-01 9.975138058370e-01 1.004001741672e+00 1.011411655680e+00 1.019143021830e+00 1.026558683283e+00 1.033179030985e+00 1.038781972083e+00 1.043418792693e+00 1.047330324109e+00 1.050778694962e+00 1.053851913602e+00 1.056340387651e+00 1.057719087491e+00 1.057228003839e+00 1.054136011693e+00 1.047432467264e+00 1.026494397132e+00 9.791375997014e-01 9.078908390893e-01 8.351919738598e-01 7.888515273578e-01 7.892532515695e-01 8.341160240061e-01 9.002582083249e-01 9.599768506252e-01 9.926555113507e-01 9.880542187748e-01 9.466066645071e-01 8.792028213473e-01 8.066821829790e-01 7.561195762195e-01 7.490647407650e-01 7.857580120594e-01 8.446360601828e-01 8.982362193961e-01 9.256273300099e-01 9.163790158294e-01 8.710394376602e-01 8.014461890128e-01 7.307760324764e-01 6.895757416115e-01 7.003312404618e-01 7.583233858671e-01 8.359215403240e-01 9.028896283448e-01 9.377242568648e-01 9.296259728815e-01 8.783793110950e-01 7.947341279479e-01 7.017913265210e-01 6.348132219249e-01 6.281136310327e-01 6.855111147098e-01 7.759693521389e-01 8.626422737522e-01 9.198585321288e-01 9.346328935115e-01 9.052301047635e-01 8.406404336063e-01 7.608713757860e-01 6.957894341521e-01 6.757505104238e-01 7.103790743162e-01 7.795032883242e-01 8.513064883753e-01 9.003813254279e-01 9.128517935637e-01 8.863365067852e-01 8.296480378888e-01 7.626237532851e-01 7.136858290221e-01 7.086201958429e-01 7.519267003231e-01 8.228506746116e-01 8.922008668691e-01 9.366621888835e-01 9.429988663750e-01 9.082750483290e-01 8.397092934440e-01 7.551073959254e-01 6.824709960413e-01 6.528921770373e-01 6.804536294098e-01 7.489304427202e-01 8.272847396595e-01 8.891236750436e-01 9.186072751144e-01 9.098787980914e-01 8.659639979634e-01 7.980963669500e-01 7.252146026484e-01 6.714426681696e-01 6.573407284365e-01 6.864153675348e-01 7.427010929496e-01 8.036595625166e-01 8.513965138615e-01 8.759412048306e-01 8.748004602036e-01 8.519919279954e-01 8.169103340279e-01 7.825811134478e-01 7.622637980316e-01 7.642440465934e-01 7.877886872477e-01 8.239807083936e-01 8.607830685583e-01 8.878558434532e-01 8.992090472294e-01 8.940803302700e-01 8.767932565015e-01 8.557533637038e-01 8.410041287030e-01 8.404434067183e-01 8.559350893802e-01 8.823447786201e-01 9.101653338264e-01 9.297909818346e-01 9.349040208681e-01 9.243020001614e-01 9.024104371331e-01 8.783040999802e-01 8.629693299572e-01 8.646042240224e-01 8.842958649489e-01 9.153246321168e-01 9.468273254615e-01 9.687059477510e-01 9.750454280319e-01 9.664799758366e-01 9.664247414198e-01
 7.841815702849e-01 7.846478658896e-01 7.851699918497e-01 7.857696226662e-01 7.864256153844e-01 7.871024356290e-01 7.877724824317e-01 7.884236648136e-01 7.890475582689e-01 7.896364927871e-01 7.901895086920e-01 7.907238214285e-01 7.912828540454e-01 7.919150306671e-01 7.926347663005e-01 7.934016707606e-01 7.941382060203e-01 7.947740386434e-01 7.952950633183e-01 7.957486394359e-01 7.962163790275e-01 7.967689441017e-01 7.974158842669e-01 7.981096019380e-01 7.987734158804e-01 7.993531030977e-01 7.998425452856e-01 8.002758778397e-01 8.007026831395e-01 8.011670238196e-01 8.016933597049e-01 8.022836639525e-01 8.029073827745e-01 8.035180951098e-01 8.040619448350e-01 8.045141330656e-01 8.048947130240e-01 8.052639422694e-01 8.056895186507e-01 8.062055630359e-01 8.067890050389e-01 8.073721136936e-01 8.078844764864e-01 8.083000915798e-01 8.086396650163e-01 8.089534763479e-01 8.092991765440e-01 8.097127386219e-01 8.101971815774e-01 8.107228569014e-01 8.112393344034e-01 8.116951459200e-01 8.120572197762e-01 8.123392470593e-01 8.125936559401e-01 8.128877782634e-01 8.132709142623e-01 8.137364919484e-01 8.142276647021e-01 8.146700241504e-01 8.150187151877e-01 8.152748209491e-01 8.154863799299e-01 8.157153895076e-01 8.160071029910e-01 8.163673323136e-01 8.167652570755e-01 8.171523520460e-01 8.174933923700e-01 8.177700624456e-01 8.179935089792e-01 8.181946512278e-01 8.184061349834e-01 8.186559062194e-01 8.189517534344e-01 8.192806938522e-01 8.196191128208e-01 8.199357012157e-01 8.202103726101e-01 8.204430552503e-01 8.206508154710e-01 8.208573965907e-01 8.210832456075e-01 8.213438804158e-01 8.216468939991e-01 8.219848941999e-01 8.223341860085e-01 8.226539334431e-01 8.229041330145e-01 8.230731455353e-01 8.231953913765e-01 8.233435468037e-01 8.235888559432e-01 8.239436418493e-01 8.243427815924e-01 8.246801911529e-01 8.248746799196e-01 8.249259209092e-01 8.249214988531e-01 8.249751398734e-01 8.251522967703e-01 8.254278130393e-01 8.257050242462e-01 8.258865215234e-01 8.259410839676e-01 8.259167362624e-01 8.258968793377e-01 8.259369486451e-01 8.260318143904e-01 8.261346007686e-01 8.262083310329e-01 8.262629825071e-01 8.263368252730e-01 8.264568462755e-01 8.265950772842e-01 8.266887923447e-01 8.266931218597e-01 8.266303757252e-01 8.265926163630e-01 8.266717183158e-01 8.268918418746e-01 8.271662544980e-01 8.273540922651e-01 8.273557939496e-01 8.271832547642e-01 8.269567078608e-01 8.268246074028e-01 8.268652321199e-01 8.270338099752e-01 8.271981917954e-01 8.272292622134e-01 8.270837504316e-01 8.268143645444e-01 8.265311589864e-01 8.263372038959e-01 8.262746068775e-01 8.263201894418e-01 8.263989058274e-01 8.264291883972e-01 8.263493505457e-01 8.261482472326e-01 8.258712832516e-01 8.256135067066e-01 8.254612611035e-01 8.254360836966e-01 8.254792683080e-01 8.254731580014e-01 8.253192136790e-01 8.250081684159e-01 8.246218375012e-01 8.242787317659e-01 8.240481077154e-01 8.239146693632e-01 8.237995407658e-01 8.236279987296e-01 8.233742223676e-01 8.230735759349e-01 8.227739203462e-01 8.224974658619e-01 8.222444118486e-01 8.220056136948e-01 8.217772013055e-01 8.215598837114e-01 8.213377144161e-01 8.210818529622e-01 8.207658536263e-01 8.203923829493e-01 8.199996968693e-01 8.196311383462e-01 8.193034846117e-01 8.189943216833e-01 8.186657480787e-01 8.182922804980e-01 8.178791107277e-01 8.174523337073e-01 8.170344155518e-01 8.166308042464e-01 8.162343794993e-01 8.158345042296e-01 8.154265482413e-01 8.150044296665e-01 8.145696286213e-01 8.141191214506e-01 8.136546283277e-01 8.131825229426e-01 8.127088668230e-01 8.122314227104e-01 8.117482438003e-01 8.112558860137e-01 8.107574932649e-01 8.102529110061e-01 8.097410644236e-01 8.092144560042e-01 8.086704215174e-01 8.081132644397e-01 8.075500792659e-01 8.069859656241e-01 8.064186896914e-01 8.058366565868e-01 8.052389882703e-01 8.046292538346e-01 8.040134549682e-01 8.033970969041e-01 8.027745281755e-01 8.021447121247e-01 8.015012461925e-01 8.008496536347e-01 8.001932765481e-01 7.995281816423e-01 7.988537741064e-01 7.981670177475e-01 7.974691792264e-01 7.967646485381e-01 7.960531873611e-01 7.953332845565e-01 7.946019050152e-01 7.938605854875e-01 7.931127181065e-01 7.923582277073e-01 7.915958621572e-01 7.908242203575e-01 7.900421360912e-01 7.892503304614e-01 7.884500464933e-01 7.876434578468e-01 7.868246104256e-01 7.859969154466e-01 7.851568104969e-01 7.843100320298e-01 7.834549973474e-01 7.825925931536e-01 7.817214446069e-01 7.808397509171e-01 7.799488738463e-01 7.790504814356e-01 7.781426018114e-01 7.772251114541e-01 7.762998592027e-01 7.753643372747e-01 7.744201472223e-01 7.734667910404e-01 7.725048485148e-01 7.715318502803e-01 7.705507979985e-01 7.695614934571e-01 7.685638429250e-01 7.675586486596e-01 7.665428117286e-01 7.655167615131e-01 7.644818739802e-01 7.634386511556e-01 7.623867704689e-01 7.613268766466e-01 7.602564820378e-01 7.591757283403e-01 7.580853278021e-01 7.569850019949e-01 7.558767965679e-01 7.547598224827e-01 7.536346203148e-01 7.524995026497e-01 7.513546079868e-01 7.502002250526e-01 7.490371644874e-01 7.478647616616e-01 7.466831217746e-01 7.454947201306e-01 7.442957585675e-01 7.430874754903e-01 7.418696311851e-01 7.406422491014e-01 7.394071964763e-01 7.381636415666e-01 7.369113005476e-01 7.356491484701e-01 7.343789905034e-01 7.330984427627e-01 7.318089762239e-01 7.305108187895e-01 7.292037929823e-01 7.278882169183e-01 7.265632724471e-01 7.252303907057e-01 7.238881734657e-01 7.225365813317e-01 7.211768518379e-01 7.198084309718e-01 7.184313387947e-01 7.170431025740e-01 7.156482718499e-01 7.142437162689e-01 7.128312006657e-01 7.114101250832e-01 7.099807209884e-01 7.085421947044e-01 7.070949950397e-01 7.056381915158e-01 7.041731649135e-01 7.027004370117e-01 7.012200837632e-01 6.997310295145e-01 6.982326132094e-01 6.967254795668e-01 6.952107651070e-01 6.936869407430e-01 6.921568101050e-01 6.906187328310e-01 6.890711024072e-01 6.875163310703e-01 6.859522221546e-01 6.843792421211e-01 6.827998911089e-01 6.812131322089e-01 6.796175646129e-01 6.780143063933e-01 6.764021994316e-01 6.747822210447e-01 6.731538129463e-01 6.715181214556e-01 6.698762941693e-01 6.682261316737e-01 6.665691633948e-01 6.649036424609e-01 6.632294011922e-01 6.615481968642e-01 6.598586183842e-01 6.581638638356e-01 6.564618972608e-01 6.547531832911e-01 6.530386324983e-01 6.513155606585e-01 6.495846697945e-01 6.478465712448e-01 6.461024771551e-01 6.443523684681e-01 6.425956553617e-01 6.408336153698e-01 6.390647149167e-01 6.372894595005e-01 6.355086068051e-01 6.337192419340e-01 6.319255222491e-01 6.301256677660e-01 6.283213914456e-01 6.265098063632e-01 6.246936084206e-01 6.228722576574e-01 6.210454595902e-01 6.192128024823e-01 6.173746535546e-01 6.155308521459e-01 6.136823905006e-01 6.118287707726e-01 6.099713795825e-01 6.081086157420e-01 6.062426184193e-01 6.043698946198e-01 6.024937677869e-01 6.006132399951e-01 5.987290364444e-01 5.968429855546e-01 5.949522965340e-01 5.930572735127e-01 5.911593768572e-01 5.892574481101e-01 5.873515484609e-01 5.854437170670e-01 5.835338346570e-01 5.816217888621e-01 5.797062166393e-01 5.777874570581e-01 5.758663229588e-01 5.739435917418e-01 5.720182608595e-01 5.700922034109e-01 5.681640469623e-01 5.662345689597e-01 5.643033340693e-01 5.623732536237e-01 5.604407028413e-01 5.585072590890e-01 5.565729456247e-01 5.546389711396e-01 5.527057179043e-01 5.507736989322e-01 5.488425021419e-01 5.469119224007e-01 5.449802665714e-01 5.430487599983e-01 5.411193032762e-01 5.391906774438e-01 5.372662074985e-01 5.353444852334e-01 5.334239434791e-01 5.315050534740e-01 5.295868255208e-01 5.276704874264e-01 5.257581882863e-01 5.238505965098e-01 5.219479060699e-01 5.200486853392e-01 5.181524975733e-01 5.162594996975e-01 5.143692403066e-01 5.124833564508e-01 5.106059829934e-01 5.087345135167e-01 5.068700438818e-01 5.050100663786e-01 5.031554214600e-01 5.013066661567e-01 4.994659535444e-01 4.976346131330e-01 4.958115956981e-01 4.939966084271e-01 4.921895206380e-01 4.903907016532e-01 4.886005586326e-01 4.868222144343e-01 4.850538068773e-01 4.832943346351e-01 4.815452417967e-01 4.798066433873e-01 4.780785251698e-01 4.763626045851e-01 4.746597468969e-01 4.729679371918e-01 4.712890055995e-01 4.696221885090e-01 4.679673995465e-01 4.663273441755e-01 4.647015243429e-01 4.630918336749e-01 4.614962464150e-01 4.599156099968e-01 4.583506879745e-01 4.568004974506e-01 4.552672236885e-01 4.537528109332e-01 4.522547965928e-01 4.507757252283e-01 4.493139952230e-01 4.478712021182e-01 4.464459550120e-01 4.450416161939e-01 4.436570753804e-01 4.422939314403e-01 4.409493604645e-01 4.396261064009e-01 4.383256599004e-01 4.370457594555e-01 4.357890659860e-01 4.345548058529e-01 4.333446281801e-01 4.321569671785e-01 4.309926007001e-01 4.298526699780e-01 4.287376899331e-01 4.276488518786e-01 4.265844060422e-01 4.255467682774e-01 4.245350244158e-01 4.235509045219e-01 4.225920328034e-01 4.216626761791e-01 4.207608642712e-01 4.198874914836e-01 4.190417656708e-01 4.182256345010e-01 4.174391328812e-01 4.166828817643e-01 4.159565189046e-01 4.152606521912e-01 4.145945232359e-01 4.139595308747e-01 4.133561899495e-01 4.127844649408e-01 4.122438919461e-01 4.117366798469e-01 4.112600424036e-01 4.108171917421e-01 4.104056288866e-01 4.100292860801e-01 4.096843916832e-01 4.093748718878e-01 4.090984542900e-01 4.088557929137e-01 4.086465125291e-01 4.084714993508e-01 4.083329709505e-01 4.082279066262e-01 4.081576415721e-01 4.081210217512e-01 4.081204995881e-01 4.081539764494e-01 4.082223848313e-01 4.083260956491e-01 4.084642079493e-01 4.086378895420e-01 4.088450209342e-01 4.090875347999e-01 4.093651490668e-01 4.096781197222e-01 4.100259204918e-01 4.104077442448e-01 4.108241343384e-01 4.112747195252e-01 4.117599631934e-01 4.122802544806e-01 4.128335667953e-01 4.134211806917e-01 4.140419716851e-01 4.146973470528e-01 4.153846801697e-01 4.161059014878e-01 4.168588291862e-01 4.176449659921e-01 4.184624186267e-01 4.193131540423e-01 4.201956337351e-01 4.211081153418e-01 4.220524587118e-01 4.230265977465e-01 4.240320092384e-01 4.250675597542e-01 4.261322733019e-01 4.272267630546e-01 4.283495924380e-01 4.295008857590e-01 4.306810127980e-01 4.318884881125e-01 4.331216338417e-01 4.343841622566e-01 4.356718914185e-01 4.369845150187e-01 4.383233778961e-01 4.396881371977e-01 4.410752723724e-01 4.424886243444e-01 4.439250925500e-01 4.453835236091e-01 4.468648332658e-01 4.483694196223e-01 4.498956204941e-01 4.514411596005e-01 4.530081365966e-01 4.545966751859e-01 4.562028534019e-01 4.578297508788e-01 4.594734426097e-01 4.611353127864e-01 4.628159347813e-01 4.645124057110e-01 4.662258279611e-01 4.679549781566e-01 4.696994473535e-01 4.714578268028e-01 4.732317500137e-01 4.750191583648e-01 4.768183574600e-01 4.786312796127e-01 4.804565977165e-01 4.822913431123e-01 4.841390597202e-01 4.859975801535e-01 4.878649551692e-01 4.897418346926e-01 4.916271288436e-01 4.935216131126e-01 4.954217436207e-01 4.973313349713e-01 4.992459959536e-01 5.011679896974e-01 5.030945931949e-01 5.050264753357e-01 5.069630323650e-01 5.089031398976e-01 5.108459994514e-01 5.127927973307e-01 5.147415685097e-01 5.166911755817e-01 5.186434953473e-01 5.205957235949e-01 5.225488496088e-01 5.244997353211e-01 5.264506700269e-01 5.284023776163e-01 5.303484825636e-01 5.322946865057e-01 5.342376527836e-01 5.361756688401e-01 5.381109585536e-01 5.400418911056e-01 5.419672126477e-01 5.438865488566e-01 5.458015936908e-01 5.477084477344e-01 5.496087879381e-01 5.515012334754e-01 5.533869947582e-01 5.552630821563e-01 5.571288724335e-01 5.589880513007e-01 5.608356181993e-01 5.626735174210e-01 5.644991878760e-01 5.663142306315e-01 5.681177278977e-01 5.699070564670e-01 5.716854637793e-01 5.734496221755e-01 5.752002909901e-01 5.769371346181e-01 5.786576677430e-01 5.803642496161e-01 5.820538478148e-01 5.837283363529e-01 5.853861132097e-01 5.870275487199e-01 5.886495468297e-01 5.902557156987e-01 5.918420089318e-01 5.934096858087e-01 5.949588291659e-01 5.964875705171e-01 5.979970697211e-01 5.994849107972e-01 6.009514321075e-01 6.023975596438e-01 6.038206055927e-01 6.052223058342e-01 6.066001210454e-01 6.079559202299e-01 6.092879610784e-01 6.105958186903e-01 6.118789105045e-01 6.131371558419e-01 6.143708188673e-01 6.155794135482e-01 6.167605660329e-01 6.179158959299e-01 6.190447056720e-01 6.201459976287e-01 6.212198898465e-01 6.222660941326e-01 6.232827462448e-01 6.242707622441e-01 6.252319107413e-01 6.261615684226e-01 6.270621468907e-01 6.279323863488e-01 6.287731762046e-01 6.295823224862e-01 6.303592823880e-01 6.311058900461e-01 6.318202384057e-01 6.325031572185e-01 6.331522474660e-01 6.337689994310e-01 6.343522140451e-01 6.349023188308e-01 6.354186106369e-01 6.359003203067e-01 6.363486151504e-01 6.367609259422e-01 6.371401518148e-01 6.374823116421e-01 6.377901967057e-01 6.380611105925e-01 6.382962663560e-01 6.384952625773e-01 6.386579833904e-01 6.387837405140e-01 6.388722499983e-01 6.389227444129e-01 6.389371753775e-01 6.389127295374e-01 6.388517094158e-01 6.387519988321e-01 6.386138999322e-01 6.384375674039e-01 6.382219697109e-01 6.379680756733e-01 6.376749969531e-01 6.373433671412e-01 6.369718761999e-01 6.365616791567e-01 6.361111206574e-01 6.356213550477e-01 6.350918809006e-01 6.345231010702e-01 6.339135604043e-01 6.332657117422e-01 6.325768327941e-01 6.318480020319e-01 6.310794618959e-01 6.302716569355e-01 6.294239443549e-01 6.285347019902e-01 6.276064547890e-01 6.266383862889e-01 6.256302771738e-01 6.245819136109e-01 6.234942862972e-01 6.223681873415e-01 6.212013716422e-01 6.199963665007e-01 6.187513440373e-01 6.174671537059e-01 6.161454594486e-01 6.147842979324e-01 6.133855274596e-01 6.119485596007e-01 6.104735720763e-01 6.089619131805e-01 6.074123249022e-01 6.058259461826e-01 6.042040280462e-01 6.025448592924e-01 6.008505540632e-01 5.991202734916e-01 5.973569841393e-01 5.955586987527e-01 5.937259039246e-01 5.918615042907e-01 5.899621230066e-01 5.880328483363e-01 5.860709344964e-01 5.840790353860e-01 5.820579965237e-01 5.800046314200e-01 5.779257798006e-01 5.758176488139e-01 5.736835213887e-01 5.715229861381e-01 5.693363115225e-01 5.671265070441e-01 5.648924712040e-01 5.626374372749e-01 5.603596928155e-01 5.580628724279e-01 5.557473671718e-01 5.534126896064e-01 5.510633110734e-01 5.486970589618e-01 5.463181670056e-01 5.439258296734e-01 5.415234080840e-01 5.391113369693e-01 5.366910034981e-01 5.342640702116e-01 5.318325841065e-01 5.293968984342e-01 5.269617439163e-01 5.245245886808e-01 5.220904089427e-01 5.196603945256e-01 5.172369907912e-01 5.148214268727e-01 5.124151645609e-01 5.100224364950e-01 5.076432895181e-01 5.052813385266e-01 5.029390622227e-01 5.006178275603e-01 4.983213952706e-01 4.960511042506e-01 4.938095832238e-01 4.915998431673e-01 4.894248839592e-01 4.872850806729e-01 4.851871875948e-01 4.831308552836e-01 4.811204114049e-01 4.791576688291e-01 4.772466350159e-01 4.753886788751e-01 4.735905319752e-01 4.718506209780e-01 4.701743941809e-01 4.685642278943e-01 4.670243235068e-01 4.655558161151e-01 4.641650434101e-01 4.628508094826e-01 4.616198620538e-01 4.604731307694e-01 4.594137794273e-01 4.584462897778e-01 4.575711053600e-01 4.567936276460e-01 4.561154998459e-01 4.555388658405e-01 4.550669465841e-01 4.547034327824e-01 4.544483731888e-01 4.543057800643e-01 4.542782626443e-01 4.543665642879e-01 4.545751708620e-01 4.549037009170e-01 4.553529700782e-01 4.559277170325e-01 4.566261564938e-01 4.574525015265e-01 4.584060966419e-01 4.594880914489e-01 4.606986967787e-01 4.620400385204e-01 4.635111399032e-01 4.651125366262e-01 4.668459051429e-01 4.687087416926e-01 4.707018643606e-01 4.728253093795e-01 4.750772250748e-01 4.774582540243e-01 4.799663192913e-01 4.826019092341e-01 4.853621274863e-01 4.882455926372e-01 4.912512993381e-01 4.943779945864e-01 4.976239221316e-01 5.009845030785e-01 5.044620696014e-01 5.080507852066e-01 5.117500809864e-01 5.155581856879e-01 5.194712391925e-01 5.234877692496e-01 5.276036527236e-01 5.318196122722e-01 5.361284273781e-01 5.405308324832e-01 5.450228306565e-01 5.496002986795e-01 5.542631181982e-01 5.590059401810e-01 5.638260055905e-01 5.687219872759e-01 5.736889256112e-01 5.787243040615e-01 5.838250844201e-01 5.889886523273e-01 5.942113047664e-01 5.994906231592e-01 6.048235742177e-01 6.102061711529e-01 6.156362212469e-01 6.211096592194e-01 6.266253997597e-01 6.321772584059e-01 6.377646340461e-01 6.433830692642e-01 6.490301862805e-01 6.547036651739e-01 6.603983096817e-01 6.661134670274e-01 6.718426708164e-01 6.775871590176e-01 6.833420320390e-01 6.891038929059e-01 6.948704237313e-01 7.006381073930e-01 7.064053221106e-01 7.121670575171e-01 7.179229358210e-01 7.236685251565e-01 7.294002496961e-01 7.351176216669e-01 7.408146366026e-01 7.464923473323e-01 7.521446461307e-01 7.577705220857e-01 7.633649508459e-01 7.689273319870e-01 7.744554241685e-01 7.799451873033e-01 7.853943813052e-01 7.907994358065e-01 7.961590664792e-01 8.014702276598e-01 8.067306784721e-01 8.119357375022e-01 8.170853570315e-01 8.221764961333e-01 8.272053560658e-01 8.321703929132e-01 8.370691249155e-01 8.418980224192e-01 8.466557186996e-01 8.513394846826e-01 8.559468529133e-01 8.604742601349e-01 8.649224885223e-01 8.692853270301e-01 8.735623436330e-01 8.777516984865e-01 8.818492480045e-01 8.858568570604e-01 8.897670126994e-01 8.935806083887e-01 8.972954219645e-01 9.009078982099e-01 9.044190818083e-01 9.078232352057e-01 9.111200114591e-01 9.143061629462e-01 9.173802544833e-01 9.203421676559e-01 9.231867658623e-01 9.259165017948e-01 9.285249373320e-01 9.310134199409e-01 9.333787873162e-01 9.356189035249e-01 9.377354365112e-01 9.397217284111e-01 9.415815927007e-01 9.433090234735e-01 9.449057862814e-01 9.463693437234e-01 9.476961997611e-01 9.488914212832e-01 9.499450046436e-01 9.508643814444e-01 9.516414973325e-01 9.522790729197e-01 9.527770691465e-01 9.531304671926e-01 9.533432011885e-01 9.534100154463e-01 9.533364832735e-01 9.531166392573e-01 9.527532394372e-01 9.522426968096e-01 9.515874306533e-01 9.507890569254e-01 9.498422219978e-01 9.487543626692e-01 9.475168751797e-01 9.461380311583e-01 9.446122548093e-01 9.429450438079e-01 9.411355086777e-01 9.391820536930e-01 9.370904218252e-01 9.348556306127e-01 9.324847444368e-01 9.299749811402e-01 9.273328356139e-01 9.245556410571e-01 9.216469353005e-01 9.186106655812e-01 9.154454160945e-01 9.121599181191e-01 9.087499313996e-01 9.052241225617e-01 9.015827765042e-01 8.978290466121e-01 8.939687652456e-01 8.900031788751e-01 8.859396645733e-01 8.817793078951e-01 8.775310733910e-01 8.731945341333e-01 8.687798140381e-01 8.642887096217e-01 8.597300556658e-01 8.551089419690e-01 8.504308438274e-01 8.457046598963e-01 8.409348366408e-01 8.361317972111e-01 8.312992990625e-01 8.264486179155e-01 8.215872777263e-01 8.167224664298e-01 8.118652051162e-01 8.070218441839e-01 8.022060655766e-01 7.974236932784e-01 7.926875443791e-01 7.880050833795e-01 7.833916092895e-01 7.788543527345e-01 7.744034907996e-01 7.700557568406e-01 7.658160477007e-01 7.617003382735e-01 7.577182017061e-01 7.538829156621e-01 7.502040701089e-01 7.466957716442e-01 7.433679333224e-01 7.402330251791e-01 7.373016746107e-01 7.345835887044e-01 7.320927669489e-01 7.298365965546e-01 7.278266543588e-01 7.260713508190e-01 7.245785883052e-01 7.233594050390e-01 7.224175893875e-01 7.217637123063e-01 7.213987309793e-01 7.213323222948e-01 7.215654271846e-01 7.221034458011e-01 7.229463955113e-01 7.240942536123e-01 7.255520497180e-01 7.273120651684e-01 7.293768418680e-01 7.317400177438e-01 7.344008694943e-01 7.373519111220e-01 7.405853400742e-01 7.440964334698e-01 7.478758049979e-01 7.519153172875e-01 7.562034259233e-01 7.607314333931e-01 7.654859628561e-01 7.704552833308e-01 7.756284987221e-01 7.809884882598e-01 7.865258089844e-01 7.922237796579e-01 7.980665519074e-01 8.040417660523e-01 8.101326206885e-01 8.163243381820e-01 8.226007661645e-01 8.289475532583e-01 8.353470142160e-01 8.417837686757e-01 8.482438124223e-01 8.547083408849e-01 8.611661744573e-01 8.675965742779e-01 8.739895038548e-01 8.803250267071e-01 8.865940487324e-01 8.927750024633e-01 8.988601197316e-01 9.048326278497e-01 9.106779618047e-01 9.163851830667e-01 9.219403680789e-01 9.273322695489e-01 9.325471670134e-01 9.375769213130e-01 9.424073718677e-01 9.470300730715e-01 9.514362997817e-01 9.556144758042e-01 9.595601946226e-01 9.632604232475e-01 9.667142547267e-01 9.699089075627e-01 9.728439236672e-01 9.755114151019e-01 9.779072350006e-01 9.800303655828e-01 9.818748265713e-01 9.834435068439e-01 9.847301717821e-01 9.857397470660e-01 9.864697189853e-01 9.869226948356e-01 9.871047109646e-01 9.870133963928e-01 9.866601705861e-01 9.860460494980e-01 9.851803606642e-01 9.840692624657e-01 9.827232792971e-01 9.811508016206e-01 9.793616955064e-01 9.773722995879e-01 9.751902937984e-01 9.728330060296e-01 9.703130709895e-01 9.676487244308e-01 9.648530448456e-01 9.619479485011e-01 9.589500438885e-01 9.558770628336e-01 9.527517826860e-01 9.495922199852e-01 9.464211253121e-01 9.432603129616e-01 9.401314900810e-01 9.370558382262e-01 9.340575987334e-01 9.311587757866e-01 9.283800108167e-01 9.257464338048e-01 9.232771684719e-01 9.209953377920e-01 9.189188726209e-01 9.170678743503e-01 9.154632171170e-01 9.141210533944e-01 9.130556837261e-01 9.122840497755e-01 9.118177566086e-01 9.116677328067e-01 9.118451098138e-01 9.123553309630e-01 9.132085366961e-01 9.144022927809e-01 9.159406564589e-01 9.178258240184e-01 9.200521379415e-01 9.226190566359e-01 9.255162096956e-01 9.287400267927e-01 9.322802158543e-01 9.361245761899e-01 9.402627095340e-01 9.446816315158e-01 9.493667166514e-01 9.543033631982e-01 9.594746636790e-01 9.648655486976e-01 9.704601909954e-01 9.762418374028e-01 9.821935740770e-01 9.882983221438e-01 9.945425759604e-01 1.000906395426e+00 1.007379550313e+00 1.013943046132e+00 1.020587467829e+00 1.027296999701e+00 1.034060763439e+00 1.040870756565e+00 1.047710101199e+00 1.054576362367e+00 1.061457010531e+00 1.068348608028e+00 1.075243754951e+00 1.082135188511e+00 1.089022667330e+00 1.095897169480e+00 1.102761241201e+00 1.109607965937e+00 1.116438904662e+00 1.123249369940e+00 1.130039952895e+00 1.136809877496e+00 1.143554347305e+00 1.150278707949e+00 1.156973306832e+00 1.163643807780e+00 1.170281806303e+00 1.176885306601e+00 1.183453712408e+00 1.189977400418e+00 1.196456262706e+00 1.202876671458e+00 1.209238403469e+00 1.215525307770e+00 1.221731825284e+00 1.227845248459e+00 1.233851967298e+00 1.239741305184e+00 1.245494428298e+00 1.251099441494e+00 1.256536213399e+00 1.261788906833e+00 1.266839371185e+00 1.271666073925e+00 1.276252277834e+00 1.280575030528e+00 1.284615382608e+00 1.288352513018e+00 1.291765715561e+00 1.294835338844e+00 1.297540629540e+00 1.299862825889e+00 1.301784132887e+00 1.303285314650e+00 1.304351153109e+00 1.304967181850e+00 1.305118643537e+00 1.304795003310e+00 1.303986838455e+00 1.302684278467e+00 1.300883688215e+00 1.298582385064e+00 1.295780817678e+00 1.292480107826e+00 1.288686569823e+00 1.284408377754e+00 1.279659933909e+00 1.274454863506e+00 1.268812389524e+00 1.262758084512e+00 1.256314787501e+00 1.249515967828e+00 1.242396396769e+00 1.234994358688e+00 1.227352895189e+00 1.219520399872e+00 1.211546518675e+00 1.203485276448e+00 1.195398090039e+00 1.187344161803e+00 1.179390395559e+00 1.171601143445e+00 1.164045185857e+00 1.156794646868e+00 1.149915318855e+00 1.143479009970e+00 1.137551265121e+00 1.132193662395e+00 1.127467013476e+00 1.123422301392e+00 1.120108253088e+00 1.117561457774e+00 1.115808313461e+00 1.114870238177e+00 1.114749806603e+00 1.115446433473e+00 1.116937790117e+00 1.119198289385e+00 1.122182540520e+00 1.125838717168e+00 1.130103846120e+00 1.134901004424e+00 1.140149831385e+00 1.145758705182e+00 1.151636672305e+00 1.157681939665e+00 1.163796187958e+00 1.169876125965e+00 1.175826190329e+00 1.181552945990e+00 1.186961406901e+00 1.191976758794e+00 1.196518393545e+00 1.200525542820e+00 1.203943296503e+00 1.206733679357e+00 1.208867179665e+00 1.210329519871e+00 1.211122596773e+00 1.211255866996e+00 1.210762026305e+00 1.209679594258e+00 1.208066922968e+00 1.205988032679e+00 1.203519203712e+00 1.200751223586e+00 1.197772146791e+00 1.194685927064e+00 1.191589814808e+00 1.188585138189e+00 1.185768840830e+00 1.183234961794e+00 1.181068207053e+00 1.179338164357e+00 1.178114033627e+00 1.177433814812e+00 1.177341027243e+00 1.177850498404e+00 1.178964237913e+00 1.180680651168e+00 1.182970243725e+00 1.185814612082e+00 1.189166217189e+00 1.192990211826e+00 1.197243385137e+00 1.201880207671e+00 1.206866458458e+00 1.212162432833e+00 1.217748605777e+00 1.223598586376e+00 1.229704523563e+00 1.236062748319e+00 1.242667097515e+00 1.249535252268e+00 1.256664083564e+00 1.264069466411e+00 1.271750763147e+00 1.279709179553e+00 1.287939128546e+00 1.296408113598e+00 1.305101029649e+00 1.313951973023e+00 1.322912461397e+00 1.331901485129e+00 1.340824281485e+00 1.349593168401e+00 1.358079992423e+00 1.366183868683e+00 1.373773942766e+00 1.380731533017e+00 1.386948143224e+00 1.392299804124e+00 1.396703507835e+00 1.400057792751e+00 1.402299722358e+00 1.403367914072e+00 1.403224846029e+00 1.401849359619e+00 1.399230044584e+00 1.395381971143e+00 1.390316240672e+00 1.384076335699e+00 1.376693249658e+00 1.368215567722e+00 1.358695629307e+00 1.348172121890e+00 1.336708399030e+00 1.324334029343e+00 1.311108314801e+00 1.297060787496e+00 1.282239512408e+00 1.266691655629e+00 1.250461262073e+00 1.233618516180e+00 1.216227147675e+00 1.198390932992e+00 1.183541052971e+00 1.167578139223e+00 1.150995586373e+00 1.134471066346e+00 1.118695782385e+00 1.104188508847e+00 1.091134451627e+00 1.079361670503e+00 1.068424855837e+00 1.057781510615e+00 1.046984663222e+00 1.035878332399e+00 1.024658053175e+00 1.013833512070e+00 1.004100318373e+00 9.961142024339e-01 9.902671834219e-01 9.865658140923e-01 9.846141382498e-01 9.837219419454e-01 9.831327396958e-01 9.822528249501e-01 9.808084049764e-01 9.789289701012e-01 9.770939954897e-01 9.759540127592e-01 9.761040348484e-01 9.778965548818e-01 9.812980989887e-01 9.858885765527e-01 9.910026546052e-01 9.959336310504e-01 1.000142376867e+00 1.003415840288e+00 1.005934192302e+00 1.008166539116e+00 1.010749119547e+00 1.014255899285e+00 1.019010119216e+00 1.024968056283e+00 1.031752313775e+00 1.038744250716e+00 1.045282443732e+00 1.050845740245e+00 1.055169483489e+00 1.058264861162e+00 1.060362510007e+00 1.061743305451e+00 1.062571457906e+00 1.062775834248e+00 1.062031493037e+00 1.059843366644e+00 1.055769525803e+00 1.049392702676e+00 1.035451640311e+00 1.003083909028e+00 9.432913862131e-01 8.741696805034e-01 8.208236821022e-01 8.059112024334e-01 8.350049116310e-01 8.918946608140e-01 9.505192934871e-01 9.882793456952e-01 9.916958919242e-01 9.577003130710e-01 8.937595010139e-01 8.179443383396e-01 7.570191681474e-01 7.373110399906e-01 7.671663189490e-01 8.293414706424e-01 8.950178193407e-01 9.395101730704e-01 9.482011686758e-01 9.172479822170e-01 8.536897540636e-01 7.757585211972e-01 7.118650045648e-01 6.917509424428e-01 7.260435334906e-01 7.961037782834e-01 8.702840325752e-01 9.219313162449e-01 9.350792373275e-01 9.047721016688e-01 8.370266598106e-01 7.496987563254e-01 6.732025275519e-01 6.437202494113e-01 6.789275571312e-01 7.598216530371e-01 8.500429969740e-01 9.193269993322e-01 9.496964835777e-01 9.347523088905e-01 8.789412840438e-01 7.978000872175e-01 7.182066394022e-01 6.739385232405e-01 6.874728459714e-01 7.497937981156e-01 8.294194005426e-01 8.957971463234e-01 9.294509789954e-01 9.227400469002e-01 8.791001103816e-01 8.126494860736e-01 7.473562148688e-01 7.115472052186e-01 7.230063454485e-01 7.746006117257e-01 8.407475046732e-01 8.949284064178e-01 9.191192138214e-01 9.056454063498e-01 8.569288328031e-01 7.853845882230e-01 7.130597778984e-01 6.678957484878e-01 6.704978800223e-01 7.177611607322e-01 7.859655083720e-01 8.486211954883e-01 8.869959050824e-01 8.918229018292e-01 8.626080006723e-01 8.068718188459e-01 7.396805167046e-01 6.821575141261e-01 6.557715484150e-01 6.707156974359e-01 7.183983443896e-01 7.789135445515e-01 8.330758765747e-01 8.681085516446e-01 8.783034935854e-01 8.644167599934e-01 8.328729689375e-01 7.947668178754e-01 7.637660628459e-01 7.518822510573e-01 7.640718790393e-01 7.956196561471e-01 8.352295461506e-01 8.705884357482e-01 8.925487052237e-01 8.969618897451e-01 8.851221203781e-01 8.633490165804e-01 8.413924798832e-01 8.293618971316e-01 8.333485477246e-01 8.523417452507e-01 8.788165928455e-01 9.026806128040e-01 9.155531044023e-01 9.135342178360e-01 8.983497104911e-01 8.769549455157e-01 8.595158914428e-01 8.553868214876e-01 8.684683185526e-01 8.949561615552e-01 9.254949961565e-01 9.497949811967e-01 9.606072778903e-01 9.567646446672e-01 9.594019118549e-01
 7.877056946233e-01 7.881099779512e-01 7.885701773201e-01 7.891100870392e-01 7.897068438543e-01 7.903258237156e-01 7.909379579908e-01 7.915293702050e-01 7.920917092004e-01 7.926184445674e-01 7.931086848750e-01 7.935808098438e-01 7.940788306346e-01 7.946503925342e-01 7.953092034129e-01 7.960152676398e-01 7.966896127935e-01 7.972626234668e-01 7.977197985123e-01 7.981105834481e-01 7.985154863969e-01 7.990046684700e-01 7.995889991635e-01 8.002202965208e-01 8.008219662278e-01 8.013390754666e-01 8.017663660776e-01 8.021357130823e-01 8.024985385304e-01 8.028975048012e-01 8.033598861445e-01 8.038871803777e-01 8.044510201723e-01 8.049989259772e-01 8.054803954033e-01 8.058678687961e-01 8.061811173937e-01 8.064821925601e-01 8.068418214665e-01 8.072939286033e-01 8.078120942289e-01 8.083313798915e-01 8.087819654094e-01 8.091329648739e-01 8.094059519408e-01 8.096532739226e-01 8.099294863977e-01 8.102753347344e-01 8.106944108336e-01 8.111567864836e-01 8.116100531673e-01 8.120008299239e-01 8.122971093818e-01 8.125085298899e-01 8.126928989820e-01 8.129174527554e-01 8.132317134132e-01 8.136296387642e-01 8.140552508028e-01 8.144334359326e-01 8.147154198793e-01 8.149043318673e-01 8.150451858807e-01 8.152032226820e-01 8.154231960090e-01 8.157143657984e-01 8.160456763087e-01 8.163671268902e-01 8.166417434782e-01 8.168505088309e-01 8.170025454553e-01 8.171296493957e-01 8.172681310794e-01 8.174458073092e-01 8.176714627325e-01 8.179327204929e-01 8.182012892020e-01 8.184468295040e-01 8.186500911163e-01 8.188085654241e-01 8.189411492356e-01 8.190740006343e-01 8.192284178638e-01 8.194180509509e-01 8.196497986422e-01 8.199155173525e-01 8.201923668113e-01 8.204388491115e-01 8.206148190635e-01 8.207104075383e-01 8.207606469894e-01 8.208358639002e-01 8.210076137434e-01 8.212879898970e-01 8.216137180737e-01 8.218790776418e-01 8.220028597153e-01 8.219837988780e-01 8.219063234679e-01 8.218833620273e-01 8.219837138370e-01 8.221832596790e-01 8.223892610987e-01 8.225038567292e-01 8.224903482256e-01 8.223930664167e-01 8.222948957363e-01 8.222544470297e-01 8.222697226184e-01 8.222984816407e-01 8.223009381244e-01 8.222852727269e-01 8.222849956650e-01 8.223260158391e-01 8.223829263564e-01 8.223961128331e-01 8.223217999703e-01 8.221843085303e-01 8.220718274575e-01 8.220755233338e-01 8.222177254267e-01 8.224133647162e-01 8.225238373701e-01 8.224489640812e-01 8.221988713155e-01 8.218958848784e-01 8.216861825154e-01 8.216494831030e-01 8.217422647104e-01 8.218312721078e-01 8.217879120769e-01 8.215659707087e-01 8.212183957165e-01 8.208560242618e-01 8.205829394806e-01 8.204422182914e-01 8.204100622758e-01 8.204120391437e-01 8.203647513194e-01 8.202073257043e-01 8.199277120886e-01 8.195730809206e-01 8.192357301805e-01 8.190027663027e-01 8.188975120477e-01 8.188614810985e-01 8.187792050199e-01 8.185510734283e-01 8.181637003461e-01 8.176982249350e-01 8.172728312616e-01 8.169590193206e-01 8.167449436368e-01 8.165517373923e-01 8.163019565718e-01 8.159704489742e-01 8.155882680138e-01 8.152052084798e-01 8.148473969330e-01 8.145139350078e-01 8.141951365671e-01 8.138860439742e-01 8.135875360291e-01 8.132849221160e-01 8.129495508782e-01 8.125551827881e-01 8.121032305471e-01 8.116304859278e-01 8.111806490795e-01 8.107713900722e-01 8.103817298546e-01 8.099740107792e-01 8.095217783435e-01 8.090290588689e-01 8.085211968297e-01 8.080212318993e-01 8.075362306817e-01 8.070585209556e-01 8.065767892981e-01 8.060886302288e-01 8.055861007163e-01 8.050698554740e-01 8.045379569284e-01 8.039910504832e-01 8.034379972487e-01 8.028834809596e-01 8.023255783954e-01 8.017612694345e-01 8.011871084805e-01 8.006067595944e-01 8.000217805378e-01 7.994291133792e-01 7.988230895071e-01 7.981985657028e-01 7.975596191031e-01 7.969146643078e-01 7.962699322265e-01 7.956210756283e-01 7.949593833620e-01 7.942795955018e-01 7.935880296969e-01 7.928907679864e-01 7.921927636101e-01 7.914902607704e-01 7.907781101039e-01 7.900537307397e-01 7.893209690411e-01 7.885836708419e-01 7.878379167114e-01 7.870833554690e-01 7.863157768046e-01 7.855369422353e-01 7.847521983589e-01 7.839592226256e-01 7.831588090091e-01 7.823466890540e-01 7.815256728395e-01 7.806969116021e-01 7.798610510948e-01 7.790187505239e-01 7.781661708287e-01 7.773041243869e-01 7.764316579329e-01 7.755520986453e-01 7.746641493924e-01 7.737674186096e-01 7.728588311666e-01 7.719398908593e-01 7.710123542342e-01 7.700784020596e-01 7.691359279926e-01 7.681853427332e-01 7.672235733526e-01 7.662533419532e-01 7.652759824395e-01 7.642898625849e-01 7.632930350984e-01 7.622897820502e-01 7.612751005797e-01 7.602527113970e-01 7.592203105247e-01 7.581800673527e-01 7.571298614727e-01 7.560707733913e-01 7.550030604176e-01 7.539273103796e-01 7.528442016114e-01 7.517514262844e-01 7.506485429974e-01 7.495362295021e-01 7.484148750713e-01 7.472867734409e-01 7.461505230722e-01 7.450045611695e-01 7.438481916313e-01 7.426807902638e-01 7.415052416221e-01 7.403222142414e-01 7.391298531471e-01 7.379286768049e-01 7.367188775449e-01 7.354999628603e-01 7.342700507323e-01 7.330332113487e-01 7.317872654039e-01 7.305321237946e-01 7.292683822860e-01 7.279966665556e-01 7.267152022550e-01 7.254250197740e-01 7.241256581001e-01 7.228173054032e-01 7.215014699879e-01 7.201778271742e-01 7.188436086106e-01 7.175029585875e-01 7.161516626676e-01 7.147913830796e-01 7.134238692138e-01 7.120463292004e-01 7.106614423225e-01 7.092677811941e-01 7.078659238859e-01 7.064549508015e-01 7.050356340804e-01 7.036075099961e-01 7.021712991139e-01 7.007267134350e-01 6.992725722116e-01 6.978116508507e-01 6.963410498217e-01 6.948632547294e-01 6.933763837707e-01 6.918816420075e-01 6.903778109208e-01 6.888671795280e-01 6.873473751393e-01 6.858191900004e-01 6.842847024446e-01 6.827412519554e-01 6.811907771603e-01 6.796315229085e-01 6.780636152888e-01 6.764885103471e-01 6.749059849716e-01 6.733163112527e-01 6.717176358055e-01 6.701126440681e-01 6.684997966631e-01 6.668791593879e-01 6.652500284329e-01 6.636133209175e-01 6.619705254294e-01 6.603197845057e-01 6.586636199496e-01 6.569973626855e-01 6.553246501850e-01 6.536430899606e-01 6.519549867938e-01 6.502612295840e-01 6.485611830284e-01 6.468542392391e-01 6.451392587734e-01 6.434167533165e-01 6.416866352256e-01 6.399505860677e-01 6.382084068492e-01 6.364610621297e-01 6.347076426698e-01 6.329482181928e-01 6.311816121784e-01 6.294084891245e-01 6.276278504980e-01 6.258411739665e-01 6.240512248800e-01 6.222550555447e-01 6.204534802610e-01 6.186472122619e-01 6.168345374251e-01 6.150159409506e-01 6.131928005388e-01 6.113637274335e-01 6.095309904015e-01 6.076933614186e-01 6.058502690858e-01 6.040034925818e-01 6.021509688845e-01 6.002947221310e-01 5.984344844338e-01 5.965695723705e-01 5.947003356110e-01 5.928266999802e-01 5.909490731675e-01 5.890687070530e-01 5.871846796873e-01 5.852972196818e-01 5.834057631853e-01 5.815115144898e-01 5.796136561103e-01 5.777135968144e-01 5.758131114360e-01 5.739078996198e-01 5.720004525033e-01 5.700905227957e-01 5.681787031211e-01 5.662648504010e-01 5.643499984385e-01 5.624343194716e-01 5.605167124691e-01 5.585972235632e-01 5.566774557850e-01 5.547556395132e-01 5.528336578823e-01 5.509102488299e-01 5.489872479100e-01 5.470647125018e-01 5.451422554142e-01 5.432189842882e-01 5.412985286459e-01 5.393780383884e-01 5.374563800293e-01 5.355368875904e-01 5.336187373215e-01 5.317025904250e-01 5.297905732817e-01 5.278807478022e-01 5.259725135382e-01 5.240647820737e-01 5.221601230384e-01 5.202579605629e-01 5.183602958396e-01 5.164673078688e-01 5.145788070013e-01 5.126941572510e-01 5.108119421211e-01 5.089329081994e-01 5.070583455732e-01 5.051892640964e-01 5.033262125275e-01 5.014707903538e-01 4.996210632486e-01 4.977759915780e-01 4.959360899998e-01 4.941009449094e-01 4.922735220078e-01 4.904557957475e-01 4.886463805988e-01 4.868453384391e-01 4.850525853424e-01 4.832669211794e-01 4.814890337782e-01 4.797208198348e-01 4.779651912805e-01 4.762207103439e-01 4.744864114952e-01 4.727617978512e-01 4.710494952304e-01 4.693466757951e-01 4.676579083813e-01 4.659813548128e-01 4.643183616848e-01 4.626671946753e-01 4.610290571166e-01 4.594036123817e-01 4.577930479345e-01 4.561983415202e-01 4.546177067924e-01 4.530524766966e-01 4.515020325084e-01 4.499656921927e-01 4.484478875502e-01 4.469457278333e-01 4.454619995549e-01 4.439964960269e-01 4.425482693430e-01 4.411174065125e-01 4.397063912591e-01 4.383139458217e-01 4.369432217491e-01 4.355908117679e-01 4.342610030543e-01 4.329508969229e-01 4.316619268563e-01 4.303939255310e-01 4.291493477260e-01 4.279273206435e-01 4.267290607349e-01 4.255538157826e-01 4.244017809537e-01 4.232736342774e-01 4.221704744512e-01 4.210920602738e-01 4.200391369421e-01 4.190129583184e-01 4.180119306640e-01 4.170365733625e-01 4.160895695384e-01 4.151686296772e-01 4.142768473347e-01 4.134108719009e-01 4.125751844110e-01 4.117667736016e-01 4.109873378691e-01 4.102377574021e-01 4.095185246082e-01 4.088293444320e-01 4.081708435662e-01 4.075421834408e-01 4.069445461201e-01 4.063782790640e-01 4.058438060458e-01 4.053413143322e-01 4.048715943238e-01 4.044328180447e-01 4.040256229828e-01 4.036523041387e-01 4.033121714762e-01 4.030055519102e-01 4.027317767280e-01 4.024911959364e-01 4.022833738480e-01 4.021093394765e-01 4.019700337875e-01 4.018654086306e-01 4.017946126519e-01 4.017568900266e-01 4.017542731241e-01 4.017856962459e-01 4.018521164295e-01 4.019526615489e-01 4.020893375709e-01 4.022590698710e-01 4.024635397842e-01 4.027017035787e-01 4.029749352000e-01 4.032836540961e-01 4.036252600301e-01 4.040013764537e-01 4.044111672475e-01 4.048538560723e-01 4.053333752075e-01 4.058451630171e-01 4.063890238562e-01 4.069676048539e-01 4.075794302921e-01 4.082238036135e-01 4.089014922292e-01 4.096118565516e-01 4.103535393561e-01 4.111274701450e-01 4.119341310826e-01 4.127718030259e-01 4.136409081616e-01 4.145399428388e-01 4.154703568944e-01 4.164314607666e-01 4.174216317180e-01 4.184424709846e-01 4.194916615904e-01 4.205692168588e-01 4.216758940640e-01 4.228107242054e-01 4.239731669622e-01 4.251628652283e-01 4.263782393403e-01 4.276219899271e-01 4.288901166031e-01 4.301847696489e-01 4.315041703418e-01 4.328487669346e-01 4.342172037914e-01 4.356086934284e-01 4.370240868576e-01 4.384621640703e-01 4.399231125380e-01 4.414051115334e-01 4.429096861800e-01 4.444330010233e-01 4.459775181289e-01 4.475426697503e-01 4.491261333131e-01 4.507294652702e-01 4.523499404771e-01 4.539889061746e-01 4.556441889898e-01 4.573171307352e-01 4.590068618055e-01 4.607107982865e-01 4.624307809377e-01 4.641650625986e-01 4.659137505375e-01 4.676759135975e-01 4.694497672293e-01 4.712369530326e-01 4.730366059089e-01 4.748476465191e-01 4.766689380616e-01 4.785007333333e-01 4.803420859649e-01 4.821934809942e-01 4.840528986370e-01 4.859208579361e-01 4.877966593138e-01 4.896788919765e-01 4.915689144238e-01 4.934646892957e-01 4.953650545336e-01 4.972711947845e-01 4.991816597576e-01 5.010959912026e-01 5.030145304785e-01 5.049348189810e-01 5.068576340610e-01 5.087825257426e-01 5.107093691389e-01 5.126349742719e-01 5.145644216445e-01 5.164910915176e-01 5.184168712964e-01 5.203424036539e-01 5.222660520702e-01 5.241873045793e-01 5.261044002736e-01 5.280204926394e-01 5.299330062619e-01 5.318391430511e-01 5.337421564503e-01 5.356384709445e-01 5.375302328407e-01 5.394150983565e-01 5.412939889758e-01 5.431652126193e-01 5.450279803356e-01 5.468831326281e-01 5.487293687954e-01 5.505674460604e-01 5.523940166973e-01 5.542128508137e-01 5.560192287689e-01 5.578142846492e-01 5.595994978092e-01 5.613714297710e-01 5.631315890307e-01 5.648779940492e-01 5.666115877104e-01 5.683316868949e-01 5.700373728053e-01 5.717276460177e-01 5.734031575302e-01 5.750632492395e-01 5.767063332734e-01 5.783330548094e-01 5.799432847263e-01 5.815361081570e-01 5.831116794324e-01 5.846678221864e-01 5.862059639098e-01 5.877245613323e-01 5.892236324553e-01 5.907021679463e-01 5.921612319256e-01 5.935987183192e-01 5.950145352226e-01 5.964083471413e-01 5.977814463475e-01 5.991319126078e-01 6.004580005158e-01 6.017615319093e-01 6.030414321719e-01 6.042967494433e-01 6.055286181639e-01 6.067351912165e-01 6.079150442154e-01 6.090708540834e-01 6.101996460522e-01 6.113017214003e-01 6.123774742155e-01 6.134272325801e-01 6.144482136612e-01 6.154402553988e-01 6.164054662592e-01 6.173413113547e-01 6.182480009034e-01 6.191252615690e-01 6.199736016852e-01 6.207911846412e-01 6.215780872239e-01 6.223351157112e-01 6.230602961913e-01 6.237544339514e-01 6.244158297635e-01 6.250456430234e-01 6.256436155171e-01 6.262078078269e-01 6.267404390285e-01 6.272389632622e-01 6.277040782593e-01 6.281351287347e-01 6.285318093633e-01 6.288947386036e-01 6.292217065576e-01 6.295150915148e-01 6.297720947726e-01 6.299940226237e-01 6.301799076648e-01 6.303293883206e-01 6.304434031489e-01 6.305210252507e-01 6.305615740152e-01 6.305653615909e-01 6.305318937928e-01 6.304598812027e-01 6.303518590797e-01 6.302060306871e-01 6.300217385592e-01 6.297989199122e-01 6.295390719213e-01 6.292398266917e-01 6.289021710785e-01 6.285257012163e-01 6.281116473939e-01 6.276564185565e-01 6.271643405592e-01 6.266327182470e-01 6.260604580197e-01 6.254502619159e-01 6.248008730522e-01 6.241113973992e-01 6.233819729809e-01 6.226142688177e-01 6.218066444108e-01 6.209587458740e-01 6.200717417418e-01 6.191455768063e-01 6.181802840582e-01 6.171756434386e-01 6.161306819696e-01 6.150478689062e-01 6.139245511959e-01 6.127634536359e-01 6.115624432385e-01 6.103234280577e-01 6.090461870699e-01 6.077292348145e-01 6.063751471512e-01 6.049816881359e-01 6.035515126384e-01 6.020846833857e-01 6.005782587073e-01 5.990374310029e-01 5.974581105931e-01 5.958428788629e-01 5.941915568301e-01 5.925060673196e-01 5.907841068424e-01 5.890285316938e-01 5.872380655513e-01 5.854132452507e-01 5.835554034388e-01 5.816661359332e-01 5.797441363538e-01 5.777899280091e-01 5.758041826319e-01 5.737882216654e-01 5.717444831165e-01 5.696699623481e-01 5.675679155818e-01 5.654384931458e-01 5.632824904078e-01 5.611019710756e-01 5.588945350438e-01 5.566645707059e-01 5.544115204791e-01 5.521359405364e-01 5.498406368438e-01 5.475251372608e-01 5.451908336276e-01 5.428390049058e-01 5.404710127049e-01 5.380864974020e-01 5.356906309432e-01 5.332812686579e-01 5.308611813643e-01 5.284321107519e-01 5.259939050888e-01 5.235499034532e-01 5.211021230547e-01 5.186488326904e-01 5.161961598266e-01 5.137432722872e-01 5.112933660281e-01 5.088462899304e-01 5.064056996681e-01 5.039749594370e-01 5.015521917664e-01 4.991424468384e-01 4.967470609523e-01 4.943683733960e-01 4.920079028850e-01 4.896700498921e-01 4.873555192025e-01 4.850661638022e-01 4.828071173821e-01 4.805788392978e-01 4.783840323954e-01 4.762268161662e-01 4.741087423351e-01 4.720327808011e-01 4.700019648550e-01 4.680195754071e-01 4.660875443683e-01 4.642092804677e-01 4.623879118212e-01 4.606256936572e-01 4.589267038998e-01 4.572934354380e-01 4.557296011553e-01 4.542367594698e-01 4.528201140895e-01 4.514821658125e-01 4.502243668701e-01 4.490520229773e-01 4.479658695176e-01 4.469706799250e-01 4.460688975056e-01 4.452634247263e-01 4.445561694078e-01 4.439491137353e-01 4.434485293066e-01 4.430533470459e-01 4.427678446019e-01 4.425938578577e-01 4.425334336038e-01 4.425893218398e-01 4.427639226751e-01 4.430582903676e-01 4.434733696749e-01 4.440130141137e-01 4.446768088078e-01 4.454662832068e-01 4.463835917883e-01 4.474282252485e-01 4.486024645925e-01 4.499060255229e-01 4.513391442138e-01 4.529008714439e-01 4.545938165384e-01 4.564162235044e-01 4.583686582769e-01 4.604498835250e-01 4.626603310252e-01 4.649980597052e-01 4.674617769779e-01 4.700521569426e-01 4.727667789869e-01 4.756051889246e-01 4.785656929588e-01 4.816449707576e-01 4.848417229527e-01 4.881559015684e-01 4.915821867080e-01 4.951221126109e-01 4.987703926497e-01 5.025274125578e-01 5.063874882525e-01 5.103510653621e-01 5.144137129605e-01 5.185739692847e-01 5.228288586513e-01 5.271732420848e-01 5.316091047615e-01 5.361306599692e-01 5.407339071016e-01 5.454178764815e-01 5.501802018531e-01 5.550164871343e-01 5.599224177708e-01 5.648974616104e-01 5.699374363067e-01 5.750393516112e-01 5.802011457674e-01 5.854174868337e-01 5.906866217479e-01 5.960060106382e-01 6.013733071620e-01 6.067828011616e-01 6.122335075396e-01 6.177215488008e-01 6.232443107426e-01 6.287992664423e-01 6.343813279674e-01 6.399909570822e-01 6.456215674097e-01 6.512735216210e-01 6.569409979399e-01 6.626220562519e-01 6.683148594051e-01 6.740133579553e-01 6.797203095723e-01 6.854262628075e-01 6.911324662826e-01 6.968354934929e-01 7.025311314143e-01 7.082182547076e-01 7.138932809687e-01 7.195541957510e-01 7.251954358990e-01 7.308186808045e-01 7.364184999497e-01 7.419916473019e-01 7.475372752430e-01 7.530515345580e-01 7.585319743038e-01 7.639755802414e-01 7.693809759598e-01 7.747441170697e-01 7.800632905496e-01 7.853362330432e-01 7.905579187019e-01 7.957287665650e-01 8.008453442084e-01 8.059043749821e-01 8.109046007733e-01 8.158424016475e-01 8.207166438259e-01 8.255226671924e-01 8.302619744788e-01 8.349284247959e-01 8.395206759596e-01 8.440374737561e-01 8.484753527924e-01 8.528320944789e-01 8.571053748491e-01 8.612931298017e-01 8.653935242442e-01 8.694042080725e-01 8.733233942936e-01 8.771458909188e-01 8.808755248599e-01 8.845047824612e-01 8.880340374851e-01 8.914608722283e-01 8.947836419627e-01 8.980007093174e-01 9.011069060419e-01 9.041050651721e-01 9.069899483976e-01 9.097614406432e-01 9.124177205147e-01 9.149553403868e-01 9.173757609259e-01 9.196729769998e-01 9.218502742920e-01 9.239007081561e-01 9.258273096551e-01 9.276268707690e-01 9.292972030743e-01 9.308401577944e-01 9.322482699994e-01 9.335277345386e-01 9.346712350808e-01 9.356816476861e-01 9.365562925807e-01 9.372923488679e-01 9.378953883158e-01 9.383529691003e-01 9.386776889284e-01 9.388582284405e-01 9.389005160390e-01 9.388005485106e-01 9.385584450403e-01 9.381767291667e-01 9.376495843221e-01 9.369822779900e-01 9.361703116404e-01 9.352175225469e-01 9.341217434727e-01 9.328841331710e-01 9.315056690432e-01 9.299831215319e-01 9.283243761111e-01 9.265214311997e-01 9.245831299183e-01 9.225038947103e-01 9.202881525931e-01 9.179375634065e-01 9.154518539855e-01 9.128354945278e-01 9.100862285206e-01 9.072107412917e-01 9.042047339827e-01 9.010778789225e-01 8.978281063975e-01 8.944586475601e-01 8.909746139786e-01 8.873753340776e-01 8.836686096393e-01 8.798542544330e-01 8.759403836258e-01 8.719246728923e-01 8.678176305252e-01 8.636206665801e-01 8.593379824330e-01 8.549776786069e-01 8.505410487507e-01 8.460385874531e-01 8.414707609095e-01 8.368484418947e-01 8.321756979791e-01 8.274599377653e-01 8.227085135879e-01 8.179270630746e-01 8.131275495272e-01 8.083126780992e-01 8.034957779197e-01 7.986810705191e-01 7.938810150225e-01 7.891027913276e-01 7.843561963617e-01 7.796524115662e-01 7.749991826635e-01 7.704087793516e-01 7.658896536763e-01 7.614557803577e-01 7.571157388800e-01 7.528820035432e-01 7.487640105166e-01 7.447734880745e-01 7.409258366019e-01 7.372271797062e-01 7.336930922804e-01 7.303321734734e-01 7.271575103704e-01 7.241785482316e-01 7.214084848642e-01 7.188555769772e-01 7.165297844818e-01 7.144457601501e-01 7.126061937419e-01 7.110246457713e-01 7.097079271760e-01 7.086628057392e-01 7.078965508785e-01 7.074149208432e-01 7.072251674214e-01 7.073294079008e-01 7.077316016219e-01 7.084346919630e-01 7.094401091986e-01 7.107467537047e-01 7.123553991542e-01 7.142650636885e-01 7.164702228597e-01 7.189715301967e-01 7.217594073419e-01 7.248320721607e-01 7.281797199538e-01 7.317972667761e-01 7.356745742294e-01 7.398018248110e-01 7.441722288223e-01 7.487700760102e-01 7.535875713622e-01 7.586108499527e-01 7.638281368329e-01 7.692246283299e-01 7.747870417106e-01 7.805030881853e-01 7.863545725070e-01 7.923311183805e-01 7.984135794904e-01 8.045890407642e-01 8.108409225016e-01 8.171554863553e-01 8.235159913516e-01 8.299065280796e-01 8.363138750087e-01 8.427200565012e-01 8.491106582958e-01 8.554719418882e-01 8.617855908423e-01 8.680415967803e-01 8.742212727327e-01 8.803142739132e-01 8.863035815052e-01 8.921782769984e-01 8.979206494947e-01 9.035217926677e-01 9.089701266140e-01 9.142502106650e-01 9.193531423021e-01 9.242655181391e-01 9.289801986165e-01 9.334834897006e-01 9.377689136273e-01 9.418255093374e-01 9.456460930476e-01 9.492241881853e-01 9.525491759197e-01 9.556181345713e-01 9.584231055174e-01 9.609625446507e-01 9.632251101696e-01 9.652164751888e-01 9.669282678962e-01 9.683597801440e-01 9.695111701523e-01 9.703805542586e-01 9.709693498024e-01 9.712799328814e-01 9.713145961493e-01 9.710760193622e-01 9.705688595983e-01 9.698014108358e-01 9.687757575951e-01 9.675019248077e-01 9.659862902756e-01 9.642419222059e-01 9.622761383237e-01 9.601030626279e-01 9.577332500975e-01 9.551795339997e-01 9.524593684501e-01 9.495862920245e-01 9.465775130989e-01 9.434493029161e-01 9.402225863027e-01 9.369131824275e-01 9.335435602040e-01 9.301341172417e-01 9.267033966633e-01 9.232776705298e-01 9.198752246162e-01 9.165215400336e-01 9.132379611338e-01 9.100484440049e-01 9.069749170026e-01 9.040410749621e-01 9.012701076581e-01 8.986815757731e-01 8.962996571863e-01 8.941427480007e-01 8.922331788917e-01 8.905867254300e-01 8.892248782677e-01 8.881583096609e-01 8.874050454727e-01 8.869769271347e-01 8.868838089931e-01 8.871374233866e-01 8.877421666837e-01 8.887048128303e-01 8.900253893141e-01 8.917090904512e-01 8.937517383608e-01 8.961515574637e-01 8.989049153176e-01 9.020011739351e-01 9.054342078201e-01 9.091934199091e-01 9.132672226705e-01 9.176417199144e-01 9.223028996162e-01 9.272375879145e-01 9.324267608924e-01 9.378548117037e-01 9.435062865674e-01 9.493615292369e-01 9.554046971177e-01 9.616169059953e-01 9.679829315703e-01 9.744841225975e-01 9.811043970737e-01 9.878292368240e-01 9.946411483710e-01 1.001529209318e+00 1.008477375480e+00 1.015473826419e+00 1.022506357522e+00 1.029563913182e+00 1.036640570875e+00 1.043722595160e+00 1.050808536442e+00 1.057885439606e+00 1.064951640247e+00 1.072000396314e+00 1.079029260966e+00 1.086034307231e+00 1.093011723485e+00 1.099961238002e+00 1.106877648587e+00 1.113764493651e+00 1.120614745110e+00 1.127430372383e+00 1.134210324018e+00 1.140948698241e+00 1.147650119500e+00 1.154304543407e+00 1.160915739734e+00 1.167474676874e+00 1.173980780467e+00 1.180426932473e+00 1.186806299647e+00 1.193113396188e+00 1.199336398898e+00 1.205471313987e+00 1.211502354636e+00 1.217420493373e+00 1.223213366442e+00 1.228865178440e+00 1.234364150183e+00 1.239690769493e+00 1.244832009738e+00 1.249767386596e+00 1.254480794837e+00 1.258954500206e+00 1.263166872056e+00 1.267102152962e+00 1.270738098204e+00 1.274058109324e+00 1.277041220171e+00 1.279670445652e+00 1.281926886917e+00 1.283794494895e+00 1.285256596386e+00 1.286297842595e+00 1.286904638438e+00 1.287065257778e+00 1.286769039484e+00 1.286005988024e+00 1.284771831044e+00 1.283061226132e+00 1.280871824890e+00 1.278204896206e+00 1.275062803032e+00 1.271452994250e+00 1.267384705408e+00 1.262870823102e+00 1.257926693434e+00 1.252572053925e+00 1.246829926983e+00 1.240726817872e+00 1.234296530043e+00 1.227566653110e+00 1.220581745878e+00 1.213382402405e+00 1.206013156126e+00 1.198525180454e+00 1.190970854486e+00 1.183407846779e+00 1.175894868773e+00 1.168494686047e+00 1.161270197633e+00 1.154290230034e+00 1.147616593608e+00 1.141319767059e+00 1.135463992380e+00 1.130110189104e+00 1.125320742891e+00 1.121148744278e+00 1.117645652873e+00 1.114853727034e+00 1.112808196110e+00 1.111534459486e+00 1.111046933915e+00 1.111350726388e+00 1.112441349075e+00 1.114297923981e+00 1.116890992037e+00 1.120178546973e+00 1.124109845364e+00 1.128618560345e+00 1.133633671103e+00 1.139074360738e+00 1.144852283787e+00 1.150874808399e+00 1.157043879817e+00 1.163261547936e+00 1.169426476175e+00 1.175444806926e+00 1.181219147671e+00 1.186659883732e+00 1.191684341612e+00 1.196213750439e+00 1.200185696263e+00 1.203542296765e+00 1.206242182045e+00 1.208250978008e+00 1.209550531197e+00 1.210136699500e+00 1.210018257995e+00 1.209222659410e+00 1.207783122687e+00 1.205755691361e+00 1.203198887882e+00 1.200193651400e+00 1.196823073325e+00 1.193181298339e+00 1.189370509889e+00 1.185493838727e+00 1.181660278951e+00 1.177971476585e+00 1.174533789156e+00 1.171438772024e+00 1.168773208540e+00 1.166615089836e+00 1.165019605740e+00 1.164045532513e+00 1.163712271990e+00 1.164048795494e+00 1.165052076306e+00 1.166710209388e+00 1.169005900419e+00 1.171900909951e+00 1.175363766478e+00 1.179342318611e+00 1.183801803400e+00 1.188692223436e+00 1.193976369034e+00 1.199623601920e+00 1.205597980581e+00 1.211889660307e+00 1.218478388605e+00 1.225364621258e+00 1.232546482267e+00 1.240026681676e+00 1.247817674855e+00 1.255913807534e+00 1.264330027848e+00 1.273049484154e+00 1.282066237251e+00 1.291350724582e+00 1.300860988927e+00 1.310555341608e+00 1.320349403567e+00 1.330176858996e+00 1.339931812044e+00 1.349511548133e+00 1.358806397269e+00 1.367680826591e+00 1.376029474326e+00 1.383713548909e+00 1.390625287002e+00 1.396649983978e+00 1.401683166930e+00 1.405648969926e+00 1.408463186428e+00 1.410079466123e+00 1.410452257832e+00 1.409566775305e+00 1.407410696655e+00 1.403995325199e+00 1.399349028880e+00 1.393493423408e+00 1.386483808573e+00 1.378353890033e+00 1.369162779519e+00 1.358956768690e+00 1.347782774838e+00 1.335699278542e+00 1.322735593295e+00 1.308954185789e+00 1.294384597178e+00 1.279081055521e+00 1.263097659661e+00 1.246490493586e+00 1.229347192813e+00 1.211748600421e+00 1.193825403665e+00 1.179000883646e+00 1.163167204183e+00 1.146828720406e+00 1.130681349715e+00 1.115428247970e+00 1.101595105105e+00 1.089362904431e+00 1.078552083497e+00 1.068705191742e+00 1.059262723771e+00 1.049763108028e+00 1.040037829588e+00 1.030266472950e+00 1.020939642803e+00 1.012732516648e+00 1.006266917701e+00 1.001904505603e+00 9.996161070229e-01 9.989835940332e-01 9.992983090726e-01 9.998052526191e-01 9.999080722214e-01 9.993490230951e-01 9.982645086521e-01 9.971426379227e-01 9.966377153908e-01 9.973472609180e-01 9.996263047782e-01 1.003437768889e+00 1.008362516045e+00 1.013736303134e+00 1.018849714768e+00 1.023155914023e+00 1.026440616552e+00 1.028870022586e+00 1.030907912327e+00 1.033181866485e+00 1.036264914147e+00 1.040475951642e+00 1.045773248096e+00 1.051774988388e+00 1.057844186093e+00 1.063294924476e+00 1.067575570071e+00 1.070384328832e+00 1.071714720018e+00 1.071799022673e+00 1.070967581140e+00 1.069484482731e+00 1.067436920243e+00 1.064705959068e+00 1.061030319036e+00 1.056171098111e+00 1.050031491246e+00 1.041436349483e+00 1.022107748539e+00 9.760717110976e-01 9.139504294987e-01 8.571125247117e-01 8.285472832027e-01 8.402375053219e-01 8.842106127990e-01 9.383072879511e-01 9.791860483483e-01 9.904831135294e-01 9.655790296864e-01 9.082742858890e-01 8.332259958814e-01 7.653001245485e-01 7.333403542233e-01 7.534211960145e-01 8.148483843188e-01 8.893290930082e-01 9.490879576403e-01 9.755195898589e-01 9.605916257356e-01 9.068340815934e-01 8.275968886887e-01 7.473298090269e-01 6.979545031369e-01 7.032142553909e-01 7.584111779138e-01 8.345852458530e-01 9.005037056971e-01 9.345627987346e-01 9.267233755813e-01 8.781997641784e-01 8.017328927293e-01 7.223280458520e-01 6.742301072159e-01 6.843257112881e-01 7.483696527644e-01 8.353844848193e-01 9.122284223519e-01 9.560920634332e-01 9.558905508884e-01 9.116113211068e-01 8.343756345835e-01 7.471257794073e-01 6.833475279155e-01 6.744163682267e-01 7.245827499211e-01 8.067161614987e-01 8.864932860662e-01 9.390268204201e-01 9.516230990973e-01 9.228200431439e-01 8.616211430326e-01 7.871404481693e-01 7.264163403851e-01 7.053489669962e-01 7.317182488198e-01 7.885888510286e-01 8.485248898287e-01 8.887936964704e-01 8.966661573236e-01 8.696532373325e-01 8.149727760136e-01 7.488963748756e-01 6.946779044254e-01 6.748495696808e-01 6.973181977256e-01 7.491201329944e-01 8.070843979131e-01 8.508402371537e-01 8.679262346038e-01 8.542838465978e-01 8.136445685825e-01 7.569953562633e-01 7.015588023138e-01 6.672493266873e-01 6.681626374256e-01 7.034085718629e-01 7.583125775976e-01 8.143576920788e-01 8.568006195513e-01 8.770187275340e-01 8.726032851284e-01 8.469298595743e-01 8.086542702759e-01 7.705807578997e-01 7.466908393451e-01 7.467768120677e-01 7.711658557788e-01 8.107217473998e-01 8.520655895685e-01 8.832560812543e-01 8.969029909959e-01 8.913045522121e-01 8.704854685410e-01 8.432720976425e-01 8.210132751427e-01 8.133760429117e-01 8.237508689965e-01 8.474484673594e-01 8.745392719182e-01 8.947994009949e-01 9.016178952334e-01 8.939237454941e-01 8.763417814745e-01 8.578146465748e-01 8.482839095024e-01 8.541313695450e-01 8.746817794317e-01 9.026532845177e-01 9.280700547118e-01 9.426201326773e-01 9.434291887097e-01 9.492670668060e-01
 7.905782426398e-01 7.909199568006e-01 7.913177184784e-01 7.917964974742e-01 7.923339331620e-01 7.928947144817e-01 7.934483880580e-01 7.939794346303e-01 7.944797345304e-01 7.949435403441e-01 7.953710229497e-01 7.957814985552e-01 7.962173695549e-01 7.967271991232e-01 7.973247793841e-01 7.979685811606e-01 7.985805377728e-01 7.990907259377e-01 7.994844126896e-01 7.998105074218e-01 8.001518627969e-01 8.005765069367e-01 8.010977185371e-01 8.016661051777e-01 8.022050150040e-01 8.026598704389e-01 8.030239468237e-01 8.033299351148e-01 8.036281519329e-01 8.039620524444e-01 8.043589644306e-01 8.048221817851e-01 8.053248252419e-01 8.058110763470e-01 8.062283394324e-01 8.065504038142e-01 8.067975427458e-01 8.070310777886e-01 8.073230563802e-01 8.077106960465e-01 8.081648290796e-01 8.086193224674e-01 8.090062781297e-01 8.092922260883e-01 8.094994711554e-01 8.096790497562e-01 8.098863447940e-01 8.101636296224e-01 8.105153652588e-01 8.109150479344e-01 8.113055478855e-01 8.116310574195e-01 8.118605980569e-01 8.120028249077e-01 8.121149267175e-01 8.122696155408e-01 8.125155729429e-01 8.128463438127e-01 8.132050651783e-01 8.135183060984e-01 8.137340477908e-01 8.138553981643e-01 8.139254810153e-01 8.140116375620e-01 8.141605838853e-01 8.143817823775e-01 8.146457688759e-01 8.149023097666e-01 8.151097889352e-01 8.152492686837e-01 8.153303831630e-01 8.153834992191e-01 8.154486830151e-01 8.155535764129e-01 8.157105423204e-01 8.159036915476e-01 8.161026324763e-01 8.162778508692e-01 8.164077695290e-01 8.164927683001e-01 8.165504247089e-01 8.166091422991e-01 8.166920540500e-01 8.168108546811e-01 8.169712470255e-01 8.171647391044e-01 8.173680623795e-01 8.175408644319e-01 8.176435072560e-01 8.176661776720e-01 8.176434210711e-01 8.176467251129e-01 8.177445027197e-01 8.179504844623e-01 8.182032745467e-01 8.183965640174e-01 8.184498858633e-01 8.183611058820e-01 8.182094184532e-01 8.181100141537e-01 8.181333120663e-01 8.182584047435e-01 8.183935359048e-01 8.184395427883e-01 8.183577788183e-01 8.181879598758e-01 8.180123406198e-01 8.178908199513e-01 8.178271739466e-01 8.177815225837e-01 8.177145250267e-01 8.176284172041e-01 8.175551534210e-01 8.175175762696e-01 8.174925106801e-01 8.174251298274e-01 8.172727609554e-01 8.170603825687e-01 8.168730472964e-01 8.168016448414e-01 8.168657361614e-01 8.169836578382e-01 8.170175741656e-01 8.168660688927e-01 8.165406922057e-01 8.161607798600e-01 8.158736562167e-01 8.157604558259e-01 8.157763762319e-01 8.157903208491e-01 8.156736075970e-01 8.153760777573e-01 8.149504685970e-01 8.145093847584e-01 8.141575969527e-01 8.139400981703e-01 8.138302937159e-01 8.137550637269e-01 8.136307229617e-01 8.133962696602e-01 8.130388416440e-01 8.126078751339e-01 8.121914892944e-01 8.118789818746e-01 8.116944238657e-01 8.115797043116e-01 8.114215427239e-01 8.111195756720e-01 8.106561254486e-01 8.101125370994e-01 8.096057381138e-01 8.092107235985e-01 8.089164172670e-01 8.086447198820e-01 8.083181970341e-01 8.079096450534e-01 8.074469792425e-01 8.069825765157e-01 8.065441537298e-01 8.061301408730e-01 8.057327335139e-01 8.053443765554e-01 8.049653280189e-01 8.045827385727e-01 8.041681638438e-01 8.036963512587e-01 8.031674123065e-01 8.026169317671e-01 8.020871091188e-01 8.015967827295e-01 8.011264656481e-01 8.006403467123e-01 8.001108507011e-01 7.995396877422e-01 7.989520955228e-01 7.983718139213e-01 7.978068289250e-01 7.972482639963e-01 7.966872985471e-01 7.961186186421e-01 7.955373621622e-01 7.949409407941e-01 7.943293170317e-01 7.937027241507e-01 7.930691012356e-01 7.924341148413e-01 7.917970422603e-01 7.911530359378e-01 7.904992397310e-01 7.898402142399e-01 7.891751014012e-01 7.885023462586e-01 7.878171369684e-01 7.871144535673e-01 7.863954161843e-01 7.856708236044e-01 7.849463083017e-01 7.842176671336e-01 7.834772922372e-01 7.827179116963e-01 7.819462934641e-01 7.811687187938e-01 7.803908773261e-01 7.796103642983e-01 7.788181363745e-01 7.780154835480e-01 7.772021607697e-01 7.763849942912e-01 7.755608130327e-01 7.747272723160e-01 7.738821716253e-01 7.730252019436e-01 7.721599114204e-01 7.712878868220e-01 7.704087504301e-01 7.695189845974e-01 7.686195944848e-01 7.677112130743e-01 7.667968256356e-01 7.658760505659e-01 7.649457229859e-01 7.640057306858e-01 7.630548262681e-01 7.620970984965e-01 7.611317558871e-01 7.601565977750e-01 7.591713297904e-01 7.581763457573e-01 7.571702097577e-01 7.561585971211e-01 7.551391386306e-01 7.541120180838e-01 7.530743924226e-01 7.520267744995e-01 7.509718124194e-01 7.499082941423e-01 7.488365760323e-01 7.477560698697e-01 7.466662297795e-01 7.455668360158e-01 7.444597956022e-01 7.433434721411e-01 7.422173972438e-01 7.410832996754e-01 7.399403436344e-01 7.387905933487e-01 7.376320506476e-01 7.364651646410e-01 7.352883846575e-01 7.341012744906e-01 7.329070661836e-01 7.317052784652e-01 7.304944762446e-01 7.292755901049e-01 7.280456378695e-01 7.268060059729e-01 7.255580599042e-01 7.243022241509e-01 7.230378141552e-01 7.217652088114e-01 7.204839028051e-01 7.191933296846e-01 7.178936871212e-01 7.165845933476e-01 7.152677979757e-01 7.139426326608e-01 7.126098842075e-01 7.112685366202e-01 7.099169768483e-01 7.085572149157e-01 7.071896667044e-01 7.058129212359e-01 7.044289353399e-01 7.030368719424e-01 7.016361507157e-01 7.002261459542e-01 6.988089929315e-01 6.973824494156e-01 6.959488752161e-01 6.945050727823e-01 6.930546852383e-01 6.915961088109e-01 6.901298274442e-01 6.886548556145e-01 6.871717226500e-01 6.856798920902e-01 6.841811161303e-01 6.826734284946e-01 6.811575746656e-01 6.796339462710e-01 6.781018494534e-01 6.765632638917e-01 6.750160668783e-01 6.734614610285e-01 6.718987807146e-01 6.703278152243e-01 6.687496109227e-01 6.671630732016e-01 6.655709516672e-01 6.639704929262e-01 6.623625078994e-01 6.607475292801e-01 6.591248461452e-01 6.574942972551e-01 6.558566428443e-01 6.542130340234e-01 6.525624701034e-01 6.509048697084e-01 6.492387518381e-01 6.475664133414e-01 6.458868994638e-01 6.441997437492e-01 6.425076695202e-01 6.408086753042e-01 6.391018930702e-01 6.373889026816e-01 6.356685677714e-01 6.339417019570e-01 6.322076487492e-01 6.304687719739e-01 6.287242741880e-01 6.269727810923e-01 6.252153626125e-01 6.234509048680e-01 6.216800269385e-01 6.199028220098e-01 6.181206304566e-01 6.163346255859e-01 6.145416863548e-01 6.127448277973e-01 6.109419800570e-01 6.091331075392e-01 6.073182426384e-01 6.054982713103e-01 6.036741062141e-01 6.018454078064e-01 6.000134325542e-01 5.981762464456e-01 5.963336476758e-01 5.944863916083e-01 5.926362147195e-01 5.907804803863e-01 5.889230266858e-01 5.870591599229e-01 5.851934562371e-01 5.833237872856e-01 5.814509786742e-01 5.795736680419e-01 5.776939354356e-01 5.758112411868e-01 5.739244591347e-01 5.720353831169e-01 5.701432098893e-01 5.682487420925e-01 5.663530087722e-01 5.644537505767e-01 5.625521385101e-01 5.606488951589e-01 5.587443164529e-01 5.568380341360e-01 5.549315600145e-01 5.530231609779e-01 5.511149330104e-01 5.492029034180e-01 5.472914774591e-01 5.453796229266e-01 5.434682913077e-01 5.415569922500e-01 5.396452879215e-01 5.377345290841e-01 5.358233518721e-01 5.339120246438e-01 5.320019307149e-01 5.300931317662e-01 5.281863856180e-01 5.262797878150e-01 5.243753997399e-01 5.224735511920e-01 5.205735150064e-01 5.186761564370e-01 5.167809322891e-01 5.148885580584e-01 5.129994061648e-01 5.111135224083e-01 5.092335834440e-01 5.073576685003e-01 5.054857314076e-01 5.036172801857e-01 5.017527857362e-01 4.998918633582e-01 4.980377109947e-01 4.961895937255e-01 4.943495217474e-01 4.925152644165e-01 4.906844370221e-01 4.888600403101e-01 4.870411802884e-01 4.852294900170e-01 4.834281317337e-01 4.816355531277e-01 4.798504852656e-01 4.780728723640e-01 4.763013206220e-01 4.745384719252e-01 4.727848550466e-01 4.710422911297e-01 4.693131521065e-01 4.675917986772e-01 4.658815961128e-01 4.641808386521e-01 4.624915365995e-01 4.608142281814e-01 4.591515041182e-01 4.575024245156e-01 4.558652294501e-01 4.542419612506e-01 4.526312952011e-01 4.510350592415e-01 4.494542704466e-01 4.478888320098e-01 4.463395891095e-01 4.448038090940e-01 4.432845152337e-01 4.417805116490e-01 4.402935647784e-01 4.388259251438e-01 4.373748866339e-01 4.359411231425e-01 4.345264054287e-01 4.331270675513e-01 4.317490340982e-01 4.303905532782e-01 4.290535979803e-01 4.277359904966e-01 4.264379663581e-01 4.251622473392e-01 4.239065565147e-01 4.226738245176e-01 4.214636612001e-01 4.202783234086e-01 4.191140986756e-01 4.179740670367e-01 4.168578824589e-01 4.157664994958e-01 4.147003288214e-01 4.136580542545e-01 4.126427233714e-01 4.116528935821e-01 4.106888651067e-01 4.097515748374e-01 4.088425816172e-01 4.079594300292e-01 4.071045124813e-01 4.062779212441e-01 4.054795039601e-01 4.047101828823e-01 4.039686152613e-01 4.032576027506e-01 4.025760913122e-01 4.019248849587e-01 4.013040882007e-01 4.007126540035e-01 4.001518921730e-01 3.996240806799e-01 3.991263653409e-01 3.986613106714e-01 3.982280202491e-01 3.978272121748e-01 3.974578566203e-01 3.971223218017e-01 3.968191149644e-01 3.965482934996e-01 3.963116682932e-01 3.961075911078e-01 3.959360579139e-01 3.957991897892e-01 3.956952451382e-01 3.956249518838e-01 3.955890416645e-01 3.955868917637e-01 3.956182411205e-01 3.956829578194e-01 3.957814377525e-01 3.959155531010e-01 3.960825571673e-01 3.962843772338e-01 3.965195425165e-01 3.967888565799e-01 3.970918892557e-01 3.974289988935e-01 3.978014277031e-01 3.982062293879e-01 3.986445377779e-01 3.991157276699e-01 3.996213246459e-01 4.001594787391e-01 4.007299820352e-01 4.013353190193e-01 4.019702202513e-01 4.026380093861e-01 4.033390964079e-01 4.040712802158e-01 4.048354614001e-01 4.056305503819e-01 4.064564803608e-01 4.073132499136e-01 4.082005739620e-01 4.091189518167e-01 4.100662401641e-01 4.110435357774e-01 4.120498938529e-01 4.130849902994e-01 4.141485508150e-01 4.152403012459e-01 4.163596216051e-01 4.175059718707e-01 4.186787236518e-01 4.198783667625e-01 4.211041756665e-01 4.223552285313e-01 4.236322086321e-01 4.249333230021e-01 4.262596669747e-01 4.276094687525e-01 4.289817451580e-01 4.303791440162e-01 4.317964990499e-01 4.332368517521e-01 4.346986001953e-01 4.361817692746e-01 4.376860232891e-01 4.392091441291e-01 4.407519532357e-01 4.423142288167e-01 4.438945161700e-01 4.454935469964e-01 4.471093795356e-01 4.487431399377e-01 4.503920539713e-01 4.520577833838e-01 4.537380370896e-01 4.554355724376e-01 4.571462239564e-01 4.588706292585e-01 4.606084609680e-01 4.623593744757e-01 4.641219605884e-01 4.658976939315e-01 4.676839451484e-01 4.694815882589e-01 4.712887112855e-01 4.731052707969e-01 4.749321522509e-01 4.767668712864e-01 4.786095648325e-01 4.804607848967e-01 4.823180776790e-01 4.841822438416e-01 4.860528080023e-01 4.879292456432e-01 4.898099388915e-01 4.916949591280e-01 4.935856704752e-01 4.954780978308e-01 4.973745678363e-01 4.992731345904e-01 5.011730973222e-01 5.030746135718e-01 5.049773408432e-01 5.068811263766e-01 5.087828444825e-01 5.106863724601e-01 5.125878370025e-01 5.144884076001e-01 5.163860778364e-01 5.182797967445e-01 5.201730269411e-01 5.220607669912e-01 5.239451112016e-01 5.258257712851e-01 5.277006622512e-01 5.295699956408e-01 5.314331554126e-01 5.332901354753e-01 5.351405916597e-01 5.369829021026e-01 5.388171894001e-01 5.406443651633e-01 5.424614873167e-01 5.442687611228e-01 5.460681965457e-01 5.478558584384e-01 5.496327918081e-01 5.513985335728e-01 5.531530227789e-01 5.548964579005e-01 5.566260284406e-01 5.583432242330e-01 5.600471276022e-01 5.617364786389e-01 5.634121759984e-01 5.650725221667e-01 5.667180321654e-01 5.683476690602e-01 5.699623613968e-01 5.715596970248e-01 5.731388636650e-01 5.747025312296e-01 5.762473383998e-01 5.777744039917e-01 5.792827986379e-01 5.807721194908e-01 5.822410403779e-01 5.836908760459e-01 5.851207891881e-01 5.865298835211e-01 5.879174356042e-01 5.892843547711e-01 5.906281062477e-01 5.919499380879e-01 5.932492064462e-01 5.945255112894e-01 5.957784610193e-01 5.970073635630e-01 5.982119073296e-01 5.993912043400e-01 6.005463306143e-01 6.016759449788e-01 6.027796087902e-01 6.038559761205e-01 6.049074708556e-01 6.059314775700e-01 6.069276131188e-01 6.078975292498e-01 6.088388360907e-01 6.097520374814e-01 6.106351744823e-01 6.114908514779e-01 6.123158266959e-01 6.131122345047e-01 6.138789097648e-01 6.146144771038e-01 6.153192217502e-01 6.159926522525e-01 6.166359792415e-01 6.172473190017e-01 6.178264136952e-01 6.183725724678e-01 6.188873536980e-01 6.193684328974e-01 6.198174498048e-01 6.202326786955e-01 6.206135279668e-01 6.209608854884e-01 6.212738053030e-01 6.215519378465e-01 6.217957127454e-01 6.220049069087e-01 6.221776019721e-01 6.223156126835e-01 6.224182145171e-01 6.224836661246e-01 6.225139019442e-01 6.225080662228e-01 6.224654265338e-01 6.223851568834e-01 6.222690409436e-01 6.221144249938e-01 6.219228525143e-01 6.216936287659e-01 6.214276812746e-01 6.211224292854e-01 6.207798911938e-01 6.203994727387e-01 6.199800134675e-01 6.195223703380e-01 6.190269804956e-01 6.184928094458e-01 6.179188671503e-01 6.173081043263e-01 6.166568831211e-01 6.159665330071e-01 6.152377989335e-01 6.144710643232e-01 6.136642255043e-01 6.128180415152e-01 6.119336231989e-01 6.110105827042e-01 6.100464098051e-01 6.090450719569e-01 6.080048948800e-01 6.069260250684e-01 6.058077758949e-01 6.046508593582e-01 6.034557103702e-01 6.022222691568e-01 6.009498652108e-01 5.996396102295e-01 5.982924889528e-01 5.969070725421e-01 5.954837000486e-01 5.940226227791e-01 5.925261651679e-01 5.909908801057e-01 5.894213280478e-01 5.878138985754e-01 5.861713899526e-01 5.844934466283e-01 5.827792709749e-01 5.810322765121e-01 5.792504693996e-01 5.774340003044e-01 5.755861411461e-01 5.737042634659e-01 5.717897460986e-01 5.698427871986e-01 5.678669996419e-01 5.658589554033e-01 5.638224505392e-01 5.617551942547e-01 5.596595823858e-01 5.575356777062e-01 5.553868988682e-01 5.532107364904e-01 5.510098359873e-01 5.487836373393e-01 5.465335577197e-01 5.442623418431e-01 5.419680753491e-01 5.396538797292e-01 5.373199821164e-01 5.349685356975e-01 5.325991086037e-01 5.302131590814e-01 5.278134022791e-01 5.253997000619e-01 5.229734441620e-01 5.205367969844e-01 5.180908852392e-01 5.156378125804e-01 5.131772267992e-01 5.107125118551e-01 5.082437387138e-01 5.057752009110e-01 5.033066214002e-01 5.008398094391e-01 4.983780132359e-01 4.959207429122e-01 4.934731843167e-01 4.910342568886e-01 4.886092435175e-01 4.861971028243e-01 4.838011701699e-01 4.814250903971e-01 4.790697783743e-01 4.767373589158e-01 4.744310136724e-01 4.721536148298e-01 4.699073207862e-01 4.676951588967e-01 4.655180620870e-01 4.633803583237e-01 4.612854534207e-01 4.592345404691e-01 4.572317486758e-01 4.552793074959e-01 4.533794209169e-01 4.515368552409e-01 4.497529679592e-01 4.480321447681e-01 4.463765722902e-01 4.447882483689e-01 4.432741059129e-01 4.418317224465e-01 4.404685213150e-01 4.391856925452e-01 4.379867352799e-01 4.368738021255e-01 4.358521922168e-01 4.349222479258e-01 4.340872109384e-01 4.333518037201e-01 4.327164289600e-01 4.321848742764e-01 4.317602252510e-01 4.314433596618e-01 4.312394812744e-01 4.311474849101e-01 4.311715864564e-01 4.313124103631e-01 4.315732292382e-01 4.319555243624e-01 4.324603548356e-01 4.330885485882e-01 4.338425561381e-01 4.347228389454e-01 4.357321129336e-01 4.368677188224e-01 4.381334273245e-01 4.395271841680e-01 4.410518138438e-01 4.427051930291e-01 4.444874549484e-01 4.463994046715e-01 4.484396541117e-01 4.506082101394e-01 4.529032531978e-01 4.553245894273e-01 4.578701451628e-01 4.605415998809e-01 4.633335199310e-01 4.662471532391e-01 4.692788480368e-01 4.724288354661e-01 4.756951440021e-01 4.790725596909e-01 4.825616791109e-01 4.861605238786e-01 4.898663265104e-01 4.936758350498e-01 4.975867010598e-01 5.015978320201e-01 5.057030579695e-01 5.099035612079e-01 5.141949244201e-01 5.185731687968e-01 5.230380001018e-01 5.275843180095e-01 5.322103317891e-01 5.369123446100e-01 5.416889928731e-01 5.465367670674e-01 5.514498300455e-01 5.564298272244e-01 5.614707242272e-01 5.665698914140e-01 5.717249679583e-01 5.769323926774e-01 5.821889310737e-01 5.874924517490e-01 5.928381620210e-01 5.982257795886e-01 6.036503254327e-01 6.091089730654e-01 6.145999916655e-01 6.201177868035e-01 6.256641187868e-01 6.312312079801e-01 6.368180283614e-01 6.424226612920e-01 6.480395184626e-01 6.536705627195e-01 6.593076901754e-01 6.649511184628e-01 6.705967566523e-01 6.762419652990e-01 6.818848985199e-01 6.875217444744e-01 6.931504970752e-01 6.987669433668e-01 7.043708497764e-01 7.099580584604e-01 7.155249183680e-01 7.210707327632e-01 7.265907989285e-01 7.320852512199e-01 7.375495446160e-01 7.429810524726e-01 7.483780421257e-01 7.537366538158e-01 7.590571857659e-01 7.643337038822e-01 7.695650830749e-01 7.747484444256e-01 7.798829249096e-01 7.849642435952e-01 7.899899528323e-01 7.949583712394e-01 7.998665963761e-01 8.047143252111e-01 8.094966535017e-01 8.142112264374e-01 8.188579350113e-01 8.234320801786e-01 8.279337753768e-01 8.323576138464e-01 8.367059928975e-01 8.409704875142e-01 8.451542890128e-01 8.492529636534e-01 8.532639058905e-01 8.571861358250e-01 8.610176413026e-01 8.647552634374e-01 8.683970167938e-01 8.719426691905e-01 8.753879802115e-01 8.787302705112e-01 8.819725324181e-01 8.851075832313e-01 8.881351671593e-01 8.910557789427e-01 8.938644141251e-01 8.965623738358e-01 8.991437084477e-01 9.016122228414e-01 9.039616008023e-01 9.061919363843e-01 9.083033017274e-01 9.102893345747e-01 9.121557412185e-01 9.138935908388e-01 9.155074126520e-01 9.169921773910e-01 9.183482312396e-01 9.195763241161e-01 9.206696198714e-01 9.216336094485e-01 9.224612757083e-01 9.231576099110e-01 9.237190409113e-01 9.241432284752e-01 9.244317816426e-01 9.245814880942e-01 9.245962725330e-01 9.244676736231e-01 9.242045173678e-01 9.238001394781e-01 9.232568890847e-01 9.225734498923e-01 9.217498505420e-01 9.207892232529e-01 9.196846761635e-01 9.184439131212e-01 9.170628987522e-01 9.155452617751e-01 9.138887416188e-01 9.120938840324e-01 9.101652408536e-01 9.080978011890e-01 9.058993885849e-01 9.035657222308e-01 9.011037866107e-01 8.985091090191e-01 8.957868826555e-01 8.929389398247e-01 8.899655515232e-01 8.868715372373e-01 8.836562594799e-01 8.803259630501e-01 8.768793416850e-01 8.733237456608e-01 8.696589348198e-01 8.658900365693e-01 8.620222527640e-01 8.580558326675e-01 8.539977881946e-01 8.498503986062e-01 8.456209910137e-01 8.413111765073e-01 8.369303276715e-01 8.324796663420e-01 8.279664903860e-01 8.233987798608e-01 8.187779083569e-01 8.141159384211e-01 8.094153081743e-01 8.046873816612e-01 7.999358231884e-01 7.951708912863e-01 7.904004700949e-01 7.856295524715e-01 7.808738975553e-01 7.761336029489e-01 7.714255378754e-01 7.667546448920e-01 7.621330159835e-01 7.575684327319e-01 7.530729557659e-01 7.486572252147e-01 7.443315943645e-01 7.401062022367e-01 7.359919826907e-01 7.320014620909e-01 7.281439972717e-01 7.244327847158e-01 7.208777583704e-01 7.174912213592e-01 7.142835486971e-01 7.112658663684e-01 7.084491741905e-01 7.058417088407e-01 7.034578539907e-01 7.013043326601e-01 6.993932464113e-01 6.977304496787e-01 6.963243985310e-01 6.951872107559e-01 6.943186922634e-01 6.937310444240e-01 6.934271147784e-01 6.934123473812e-01 6.936903777925e-01 6.942631231637e-01 6.951337457462e-01 6.963019573679e-01 6.977679972838e-01 6.995308387530e-01 7.015887699563e-01 7.039376548694e-01 7.065738365676e-01 7.094918254382e-01 7.126845790206e-01 7.161477708593e-01 7.198697060837e-01 7.238448772291e-01 7.280616898104e-01 7.325114131186e-01 7.371802823806e-01 7.420588861249e-01 7.471371755128e-01 7.523958873500e-01 7.578270426311e-01 7.634150773115e-01 7.691475020384e-01 7.750070806413e-01 7.809816013479e-01 7.870558631642e-01 7.932135540603e-01 7.994412395537e-01 8.057226481389e-01 8.120435318424e-01 8.183871804821e-01 8.247403349805e-01 8.310872680107e-01 8.374116917085e-01 8.437009276053e-01 8.499386322755e-01 8.561113488921e-01 8.622052087467e-01 8.682067710359e-01 8.741018896634e-01 8.798759180969e-01 8.855190838235e-01 8.910140979613e-01 8.963543946566e-01 9.015252032656e-01 9.065160302291e-01 9.113152982950e-01 9.159125511865e-01 9.202991708209e-01 9.244649583271e-01 9.284026225780e-01 9.321004003880e-01 9.355555532956e-01 9.387584024760e-01 9.417014621765e-01 9.443813054456e-01 9.467920286620e-01 9.489310751995e-01 9.507917099921e-01 9.523745306906e-01 9.536756056687e-01 9.546944517903e-01 9.554309227449e-01 9.558835683396e-01 9.560578102474e-01 9.559522588686e-01 9.555723927501e-01 9.549209821608e-01 9.540051735511e-01 9.528281946436e-01 9.513988981344e-01 9.497264760141e-01 9.478183139580e-01 9.456840207722e-01 9.433379287491e-01 9.407900927722e-01 9.380518346756e-01 9.351416074829e-01 9.320720786355e-01 9.288589055593e-01 9.255221277451e-01 9.220779597725e-01 9.185442009732e-01 9.149424137577e-01 9.112935737937e-01 9.076169816465e-01 9.039351622950e-01 9.002731577651e-01 8.966503454900e-01 8.930927545398e-01 8.896221114512e-01 8.862626852025e-01 8.830368422592e-01 8.799707714482e-01 8.770846169235e-01 8.744022347306e-01 8.719432000298e-01 8.697306992159e-01 8.677848657719e-01 8.661238922768e-01 8.647627190859e-01 8.637192920578e-01 8.630091226437e-01 8.626401080799e-01 8.626279791583e-01 8.629790510808e-01 8.636971304918e-01 8.647902414685e-01 8.662579449226e-01 8.681038673281e-01 8.703233144934e-01 8.729107858758e-01 8.758630789902e-01 8.791695434559e-01 8.828231909138e-01 8.868097773348e-01 8.911173684491e-01 8.957337038857e-01 9.006406505749e-01 9.058229397592e-01 9.112644416705e-01 9.169451512533e-01 9.228493863995e-01 9.289565396419e-01 9.352517273296e-01 9.417132525987e-01 9.483235886402e-01 9.550662849236e-01 9.619238532733e-01 9.688799494088e-01 9.759173532710e-01 9.830244646413e-01 9.901826153987e-01 9.973838122308e-01 1.004610807985e+00 1.011856577763e+00 1.019109752318e+00 1.026361297539e+00 1.033604908661e+00 1.040829020876e+00 1.048033406987e+00 1.055207233463e+00 1.062350788776e+00 1.069458684272e+00 1.076528188133e+00 1.083555373546e+00 1.090539317825e+00 1.097478350660e+00 1.104369869750e+00 1.111216293793e+00 1.118010100060e+00 1.124754877714e+00 1.131445891997e+00 1.138078867384e+00 1.144657854269e+00 1.151171899274e+00 1.157623020775e+00 1.164001435025e+00 1.170304091465e+00 1.176523455689e+00 1.182650944115e+00 1.188681733131e+00 1.194599802804e+00 1.200401564829e+00 1.206069242745e+00 1.211593563580e+00 1.216960266397e+00 1.222153340706e+00 1.227159767108e+00 1.231958582275e+00 1.236539704002e+00 1.240882555376e+00 1.244968620368e+00 1.248781221339e+00 1.252303427301e+00 1.255516619008e+00 1.258402948994e+00 1.260945603014e+00 1.263127329365e+00 1.264935004010e+00 1.266350053302e+00 1.267362176290e+00 1.267957155683e+00 1.268122980147e+00 1.267851929112e+00 1.267136015954e+00 1.265969523028e+00 1.264349800448e+00 1.262274068977e+00 1.259744760551e+00 1.256767095300e+00 1.253345912712e+00 1.249493000483e+00 1.245221706417e+00 1.240544897756e+00 1.235486972839e+00 1.230067160469e+00 1.224314215252e+00 1.218257710209e+00 1.211931637113e+00 1.205374827753e+00 1.198626194167e+00 1.191733372800e+00 1.184742160186e+00 1.177705462107e+00 1.170677513794e+00 1.163716219619e+00 1.156881730463e+00 1.150234718812e+00 1.143838209681e+00 1.137755124861e+00 1.132050160628e+00 1.126783898885e+00 1.122014839021e+00 1.117800106987e+00 1.114192467001e+00 1.111237342372e+00 1.108974756838e+00 1.107435484895e+00 1.106643418519e+00 1.106609966557e+00 1.107341608912e+00 1.108827589058e+00 1.111048783024e+00 1.113977510738e+00 1.117568170279e+00 1.121770473641e+00 1.126521699753e+00 1.131751817454e+00 1.137379903240e+00 1.143320528463e+00 1.149482734756e+00 1.155771054086e+00 1.162086586592e+00 1.168334111037e+00 1.174417501013e+00 1.180238284492e+00 1.185708549955e+00 1.190745430559e+00 1.195270222943e+00 1.199216139750e+00 1.202526057910e+00 1.205151409522e+00 1.207055991352e+00 1.208218491773e+00 1.208630898013e+00 1.208299292046e+00 1.207242803333e+00 1.205493312232e+00 1.203100196046e+00 1.200122679777e+00 1.196636106261e+00 1.192721284613e+00 1.188476167388e+00 1.184000336280e+00 1.179401296683e+00 1.174790878279e+00 1.170280036191e+00 1.165978321040e+00 1.161988057627e+00 1.158411753138e+00 1.155332152918e+00 1.152827401199e+00 1.150957312793e+00 1.149766613401e+00 1.149290522257e+00 1.149536267141e+00 1.150511183564e+00 1.152194927817e+00 1.154564968152e+00 1.157585011385e+00 1.161213268379e+00 1.165408299093e+00 1.170115866903e+00 1.175300579292e+00 1.180913112845e+00 1.186923138739e+00 1.193304430935e+00 1.200030043792e+00 1.207096742373e+00 1.214488192539e+00 1.222213279085e+00 1.230268632931e+00 1.238661188849e+00 1.247397017059e+00 1.256466456537e+00 1.265871342409e+00 1.275580953309e+00 1.285576528063e+00 1.295808427245e+00 1.306217120143e+00 1.316739029756e+00 1.327272574810e+00 1.337735228340e+00 1.348001572863e+00 1.357962397032e+00 1.367492512678e+00 1.376459144132e+00 1.384753790561e+00 1.392237283300e+00 1.398817664897e+00 1.404383947010e+00 1.408852233811e+00 1.412158303828e+00 1.414236192673e+00 1.415062399943e+00 1.414605169578e+00 1.412870873375e+00 1.409863536844e+00 1.405611370346e+00 1.400150446629e+00 1.393515017711e+00 1.385765825994e+00 1.376940967502e+00 1.367102568696e+00 1.356296411322e+00 1.344570381459e+00 1.331977788799e+00 1.318549518814e+00 1.304348271471e+00 1.289407324831e+00 1.273791050533e+00 1.257557473923e+00 1.240782329233e+00 1.223570533110e+00 1.206022472968e+00 1.188291192023e+00 1.173730856666e+00 1.158273964076e+00 1.142440655201e+00 1.126939318049e+00 1.112480197798e+00 1.099587336317e+00 1.088431520138e+00 1.078818409695e+00 1.070271097945e+00 1.062207590156e+00 1.054148334826e+00 1.045911067698e+00 1.037654459769e+00 1.029852495164e+00 1.023153074613e+00 1.018151567315e+00 1.015177340001e+00 1.014181081331e+00 1.014720522794e+00 1.016086202212e+00 1.017523095583e+00 1.018450915678e+00 1.018619555295e+00 1.018183347461e+00 1.017638569437e+00 1.017643550957e+00 1.018802544891e+00 1.021465450210e+00 1.025594288875e+00 1.030768136556e+00 1.036324272461e+00 1.041546677897e+00 1.045883138597e+00 1.049110951167e+00 1.051386160171e+00 1.053160484971e+00 1.055055353057e+00 1.057635722126e+00 1.061216229795e+00 1.065755631224e+00 1.070859711046e+00 1.075880218543e+00 1.080110105595e+00 1.082972822848e+00 1.084147758485e+00 1.083618372024e+00 1.081645076261e+00 1.078620602120e+00 1.074927655675e+00 1.070818947823e+00 1.066381573262e+00 1.061591073381e+00 1.056508002191e+00 1.051593075231e+00 1.047766071368e+00 1.033877902624e+00 1.004881158106e+00 9.526374264243e-01 8.955669958247e-01 8.557329000614e-01 8.497035656445e-01 8.779593683456e-01 9.243158532563e-01 9.662976927376e-01 9.851987841124e-01 9.708538475025e-01 9.231610781925e-01 8.528669033848e-01 7.816912951018e-01 7.386637330703e-01 7.462065941271e-01 8.020384990409e-01 8.809473887683e-01 9.531568902260e-01 9.963223766472e-01 9.983369911114e-01 9.574352518396e-01 8.823196454183e-01 7.928083972750e-01 7.192572744469e-01 6.935628740129e-01 7.269884613392e-01 7.988577236365e-01 8.753133701011e-01 9.288509052633e-01 9.439103795316e-01 9.167205345511e-01 8.550153310342e-01 7.783849897571e-01 7.171031108353e-01 7.022421342586e-01 7.435711343496e-01 8.202909955522e-01 8.994161001636e-01 9.539374317885e-01 9.680586262913e-01 9.373045491345e-01 8.684265427928e-01 7.800441662146e-01 7.029459522109e-01 6.727086341908e-01 7.061589802190e-01 7.846967246129e-01 8.728111670669e-01 9.408220922160e-01 9.712130210024e-01 9.579982890207e-01 9.056056593231e-01 8.284983300064e-01 7.504715844059e-01 7.003451968685e-01 6.982939477720e-01 7.400650277921e-01 8.010604821838e-01 8.546222652069e-01 8.827546685560e-01 8.779133796311e-01 8.422886658429e-01 7.867989621760e-01 7.296736492544e-01 6.922391935182e-01 6.894473410732e-01 7.199694521109e-01 7.676645924101e-01 8.127337698516e-01 8.400935840847e-01 8.420855868857e-01 8.184838698420e-01 7.760214360147e-01 7.275662485011e-01 6.899615169194e-01 6.785127113145e-01 6.988041063835e-01 7.431791492332e-01 7.961603271830e-01 8.423512726338e-01 8.706952466248e-01 8.757431754940e-01 8.577684578680e-01 8.226541060946e-01 7.814317763365e-01 7.484418558459e-01 7.368548053722e-01 7.521110484229e-01 7.885849766706e-01 8.330817856540e-01 8.715062726546e-01 8.935179589303e-01 8.945138287581e-01 8.761352840109e-01 8.458259626804e-01 8.152762332479e-01 7.967960657433e-01 7.979990481792e-01 8.176728447520e-01 8.467850911631e-01 8.736412965623e-01 8.890269676497e-01 8.890861549688e-01 8.760350801522e-01 8.573321274536e-01 8.429986660151e-01 8.414156504119e-01 8.550160821949e-01 8.790360493551e-01 9.043279880939e-01 9.218373435699e-01 9.271202223517e-01 9.365500764398e-01
 7.928001299128e-01 7.930800026255e-01 7.934148309598e-01 7.938312208684e-01 7.943087358558e-01 7.948107027240e-01 7.953056908357e-01 7.957761199488e-01 7.962137076933e-01 7.966133034942e-01 7.969778430701e-01 7.973261207536e-01 7.977000457486e-01 7.981477751296e-01 7.986840597425e-01 7.992649170762e-01 7.998133480628e-01 8.002599456876e-01 8.005894764447e-01 8.008511024111e-01 8.011280148887e-01 8.014886822147e-01 8.019460494041e-01 8.024514577333e-01 8.029270368923e-01 8.033187202855e-01 8.036186064132e-01 8.038605920637e-01 8.040934782870e-01 8.043619745468e-01 8.046946469641e-01 8.050931062598e-01 8.055328405458e-01 8.059576908616e-01 8.063112056892e-01 8.065670744101e-01 8.067469257889e-01 8.069135428317e-01 8.071375987008e-01 8.074581364575e-01 8.078491402029e-01 8.082390084682e-01 8.085604886780e-01 8.087828134143e-01 8.089240012074e-01 8.090354691770e-01 8.091744020131e-01 8.093831917013e-01 8.096675943630e-01 8.100025906784e-01 8.103299470567e-01 8.105908876855e-01 8.107525267398e-01 8.108258988496e-01 8.108664565870e-01 8.109502892698e-01 8.111277034941e-01 8.113910652056e-01 8.116834165249e-01 8.119300200224e-01 8.120797579482e-01 8.121327179725e-01 8.121329631556e-01 8.121470779324e-01 8.122247167546e-01 8.123764046745e-01 8.125725623021e-01 8.127642106356e-01 8.129047983165e-01 8.129756453606e-01 8.129847489303e-01 8.129643139473e-01 8.129558386163e-01 8.129893214178e-01 8.130761385327e-01 8.131997925868e-01 8.133306675291e-01 8.134351179292e-01 8.134914073414e-01 8.135021604074e-01 8.134859585933e-01 8.134708759959e-01 8.134815276469e-01 8.135296156817e-01 8.136192539880e-01 8.137411384852e-01 8.138703778387e-01 8.139683480085e-01 8.139986181584e-01 8.139487420673e-01 8.138536449583e-01 8.137842006666e-01 8.138081758500e-01 8.139403764653e-01 8.141191390432e-01 8.142413931990e-01 8.142237988124e-01 8.140648676698e-01 8.138408230521e-01 8.136653911107e-01 8.136113456612e-01 8.136616986554e-01 8.137265656372e-01 8.137041098024e-01 8.135542434465e-01 8.133124844601e-01 8.130601485545e-01 8.128584594759e-01 8.127166762075e-01 8.125960299115e-01 8.124585428419e-01 8.123018659486e-01 8.121554985097e-01 8.120404173611e-01 8.119350427844e-01 8.117865809182e-01 8.115571800289e-01 8.112706405169e-01 8.110095423222e-01 8.108627049616e-01 8.108504817391e-01 8.108907083430e-01 8.108465242440e-01 8.106189107442e-01 8.102188048764e-01 8.097623739816e-01 8.093997177833e-01 8.092099902292e-01 8.091510253024e-01 8.090906478796e-01 8.088986969803e-01 8.085256343451e-01 8.080243904886e-01 8.075060305798e-01 8.070755032874e-01 8.067811685196e-01 8.065947289900e-01 8.064429046258e-01 8.062419624843e-01 8.059314279522e-01 8.054985370519e-01 8.049896667641e-01 8.044965559434e-01 8.041040720567e-01 8.038401745075e-01 8.036482720169e-01 8.034152176819e-01 8.030400444113e-01 8.025026910938e-01 8.018814179933e-01 8.012943328434e-01 8.008184772153e-01 8.004446326169e-01 8.000972674503e-01 7.996945800232e-01 7.992086656885e-01 7.986668670248e-01 7.981223890309e-01 7.976032175706e-01 7.971104499246e-01 7.966346331338e-01 7.961680153020e-01 7.957102650449e-01 7.952487387429e-01 7.947569930795e-01 7.942083038023e-01 7.936029976600e-01 7.929752390990e-01 7.923667207978e-01 7.917971543279e-01 7.912488556861e-01 7.906839860434e-01 7.900776875293e-01 7.894295968081e-01 7.887645292737e-01 7.881060068770e-01 7.874612923103e-01 7.868233967608e-01 7.861841915483e-01 7.855368062666e-01 7.848778049062e-01 7.842030161877e-01 7.835123814812e-01 7.828075749370e-01 7.820954707891e-01 7.813826303838e-01 7.806674538185e-01 7.799447139547e-01 7.792127689484e-01 7.784740194102e-01 7.777318156046e-01 7.769831025162e-01 7.762202653224e-01 7.754396697935e-01 7.746424309500e-01 7.738401158944e-01 7.730373662973e-01 7.722311017071e-01 7.714129723917e-01 7.705761664837e-01 7.697269309772e-01 7.688711272287e-01 7.680147294914e-01 7.671559751332e-01 7.662874393645e-01 7.654075163729e-01 7.645170264584e-01 7.636224719711e-01 7.627217275098e-01 7.618105976314e-01 7.608894029394e-01 7.599553254331e-01 7.590136392466e-01 7.580656638374e-01 7.571092992594e-01 7.561435160965e-01 7.551668036270e-01 7.541830224805e-01 7.531925087931e-01 7.521948685355e-01 7.511895218065e-01 7.501730820618e-01 7.491465770509e-01 7.481132877332e-01 7.470727638124e-01 7.460221254917e-01 7.449620824539e-01 7.438916668016e-01 7.428115241550e-01 7.417252149887e-01 7.406310719380e-01 7.395282100688e-01 7.384166565236e-01 7.372958120066e-01 7.361672173076e-01 7.350298958011e-01 7.338847496867e-01 7.327292910577e-01 7.315673231185e-01 7.303943006378e-01 7.292149951316e-01 7.280264104758e-01 7.268277923576e-01 7.256208731545e-01 7.244054409149e-01 7.231830850525e-01 7.219533844680e-01 7.207155301432e-01 7.194672831009e-01 7.182089434924e-01 7.169446285761e-01 7.156718281181e-01 7.143914885439e-01 7.131023462447e-01 7.118034065555e-01 7.104950494951e-01 7.091769608084e-01 7.078519058983e-01 7.065192180190e-01 7.051785279910e-01 7.038286387947e-01 7.024701054546e-01 7.011041737228e-01 6.997281269709e-01 6.983443837513e-01 6.969522930117e-01 6.955531580316e-01 6.941457116955e-01 6.927294185674e-01 6.913037125994e-01 6.898707221441e-01 6.884302712551e-01 6.869817187944e-01 6.855260955803e-01 6.840627113863e-01 6.825896244391e-01 6.811101827440e-01 6.796213217529e-01 6.781244655365e-01 6.766205838308e-01 6.751089706366e-01 6.735899936889e-01 6.720634138716e-01 6.705274417601e-01 6.689849362953e-01 6.674353538253e-01 6.658784197737e-01 6.643123259337e-01 6.627385809023e-01 6.611580418055e-01 6.595703549366e-01 6.579743559973e-01 6.563721464870e-01 6.547627144222e-01 6.531455046639e-01 6.515202314846e-01 6.498890861446e-01 6.482499505904e-01 6.466056092382e-01 6.449537926275e-01 6.432945994149e-01 6.416289725779e-01 6.399563167462e-01 6.382762682524e-01 6.365896587087e-01 6.348982084358e-01 6.332009520936e-01 6.314954346293e-01 6.297838291301e-01 6.280650065419e-01 6.263400127646e-01 6.246096643202e-01 6.228736353454e-01 6.211317139387e-01 6.193833104948e-01 6.176286837014e-01 6.158666087029e-01 6.141000758917e-01 6.123275438549e-01 6.105500990132e-01 6.087680279803e-01 6.069803534157e-01 6.051874621196e-01 6.033873188333e-01 6.015828235067e-01 5.997718046084e-01 5.979570720092e-01 5.961389120860e-01 5.943162018762e-01 5.924897024883e-01 5.906578046041e-01 5.888189505591e-01 5.869770333870e-01 5.851323027325e-01 5.832817673019e-01 5.814296095869e-01 5.795742624212e-01 5.777145892342e-01 5.758519622144e-01 5.739850830676e-01 5.721144055547e-01 5.702415414096e-01 5.683663536487e-01 5.664874547829e-01 5.646064667188e-01 5.627225963887e-01 5.608380516402e-01 5.589496227710e-01 5.570606423409e-01 5.551684948732e-01 5.532741421433e-01 5.513787548097e-01 5.494820761873e-01 5.475841511319e-01 5.456855025167e-01 5.437851650267e-01 5.418841861514e-01 5.399819156195e-01 5.380805360441e-01 5.361789378780e-01 5.342781520169e-01 5.323769922147e-01 5.304771598268e-01 5.285763839531e-01 5.266761272190e-01 5.247772873189e-01 5.228809987544e-01 5.209864105939e-01 5.190927320422e-01 5.172013692498e-01 5.153105041229e-01 5.134230307419e-01 5.115373052687e-01 5.096552409967e-01 5.077752512127e-01 5.058989366854e-01 5.040251423609e-01 5.021578487066e-01 5.002929239032e-01 4.984324671906e-01 4.965758613429e-01 4.947237201935e-01 4.928771295968e-01 4.910371904205e-01 4.892032922104e-01 4.873760379897e-01 4.855532693871e-01 4.837376777413e-01 4.819269643621e-01 4.801235703284e-01 4.783278807639e-01 4.765413180251e-01 4.747643276055e-01 4.729948223239e-01 4.712318653905e-01 4.694770153025e-01 4.677300394093e-01 4.659928621795e-01 4.642674792332e-01 4.625531654225e-01 4.608491421904e-01 4.591558190307e-01 4.574696564332e-01 4.557948304906e-01 4.541321159273e-01 4.524830864096e-01 4.508488370274e-01 4.492266473357e-01 4.476170514857e-01 4.460190656389e-01 4.444353536591e-01 4.428669508232e-01 4.413141776270e-01 4.397782247056e-01 4.382576630927e-01 4.367530595511e-01 4.352625175549e-01 4.337908769422e-01 4.323361216914e-01 4.309005841206e-01 4.294821052158e-01 4.280819370942e-01 4.266993628699e-01 4.253354484052e-01 4.239912724742e-01 4.226688665871e-01 4.213657494757e-01 4.200826362678e-01 4.188214158832e-01 4.175791321325e-01 4.163589243467e-01 4.151620989092e-01 4.139882086587e-01 4.128370775106e-01 4.117095927716e-01 4.106069676571e-01 4.095249704493e-01 4.084695774968e-01 4.074390059653e-01 4.064360723364e-01 4.054569624904e-01 4.045046320142e-01 4.035784738270e-01 4.026780296585e-01 4.018060345954e-01 4.009616283570e-01 4.001451288038e-01 3.993564221941e-01 3.985961257157e-01 3.978656733104e-01 3.971628252821e-01 3.964894730282e-01 3.958469670519e-01 3.952351049247e-01 3.946519993368e-01 3.941001766504e-01 3.935784562552e-01 3.930881107829e-01 3.926286019076e-01 3.922012784643e-01 3.918050502905e-01 3.914423352472e-01 3.911103202589e-01 3.908114578232e-01 3.905449990273e-01 3.903116158280e-01 3.901103350161e-01 3.899421670245e-01 3.898073355589e-01 3.897057616803e-01 3.896390602880e-01 3.896043504450e-01 3.896031856224e-01 3.896363563035e-01 3.897008353415e-01 3.898013555412e-01 3.899346350294e-01 3.901010920156e-01 3.903028055187e-01 3.905354309925e-01 3.908018930583e-01 3.911017601992e-01 3.914361400783e-01 3.918037448914e-01 3.922039557990e-01 3.926380285323e-01 3.931029580363e-01 3.936027495078e-01 3.941335975264e-01 3.946990153652e-01 3.952952170077e-01 3.959253570808e-01 3.965852672165e-01 3.972781692239e-01 3.980022523651e-01 3.987572310145e-01 3.995437198228e-01 4.003602651612e-01 4.012064942852e-01 4.020833171400e-01 4.029891581483e-01 4.039254872132e-01 4.048903509673e-01 4.058835651068e-01 4.069053368446e-01 4.079554042496e-01 4.090326650040e-01 4.101384910644e-01 4.112698927829e-01 4.124289892483e-01 4.136126246752e-01 4.148231568286e-01 4.160577340950e-01 4.173185134397e-01 4.186035517347e-01 4.199114545062e-01 4.212443919249e-01 4.225981051278e-01 4.239772915994e-01 4.253769447443e-01 4.267981443113e-01 4.282409631450e-01 4.297037560386e-01 4.311878910453e-01 4.326908814177e-01 4.342141380065e-01 4.357555378426e-01 4.373154639130e-01 4.388935289100e-01 4.404877035390e-01 4.420997340007e-01 4.437271381480e-01 4.453713811493e-01 4.470308296589e-01 4.487037139334e-01 4.503928152561e-01 4.520939573903e-01 4.538088325110e-01 4.555374372955e-01 4.572774819075e-01 4.590284679439e-01 4.607922755842e-01 4.625652986257e-01 4.643489547565e-01 4.661420444892e-01 4.679447867944e-01 4.697568077182e-01 4.715756209646e-01 4.734026673293e-01 4.752364177481e-01 4.770762801919e-01 4.789231477440e-01 4.807757246813e-01 4.826327620769e-01 4.844943435109e-01 4.863594104839e-01 4.882276951109e-01 4.901001531492e-01 4.919751450191e-01 4.938513162837e-01 4.957305125189e-01 4.976091094969e-01 4.994891224504e-01 5.013693966409e-01 5.032485435009e-01 5.051266757960e-01 5.070041083770e-01 5.088792163432e-01 5.107517330491e-01 5.126212935803e-01 5.144874070904e-01 5.163508778585e-01 5.182086223973e-01 5.200614223920e-01 5.219096912138e-01 5.237534292790e-01 5.255885050269e-01 5.274183110708e-01 5.292404723132e-01 5.310544761614e-01 5.328604799228e-01 5.346597641748e-01 5.364489635351e-01 5.382282999797e-01 5.399975430297e-01 5.417580885235e-01 5.435054914908e-01 5.452430998951e-01 5.469690294966e-01 5.486818985718e-01 5.503828325001e-01 5.520707718492e-01 5.537453327607e-01 5.554051567702e-01 5.570510945694e-01 5.586835825572e-01 5.602993230803e-01 5.618986459181e-01 5.634846695020e-01 5.650523244813e-01 5.666031228156e-01 5.681374001282e-01 5.696548363836e-01 5.711522936612e-01 5.726311713540e-01 5.740920131932e-01 5.755333104136e-01 5.769556053043e-01 5.783563217378e-01 5.797369130862e-01 5.810970957931e-01 5.824362499759e-01 5.837534738992e-01 5.850480397510e-01 5.863205690406e-01 5.875701621174e-01 5.887952875656e-01 5.899986279167e-01 5.911769145760e-01 5.923311933697e-01 5.934603562645e-01 5.945651386526e-01 5.956431186675e-01 5.966967835433e-01 5.977226920670e-01 5.987228953278e-01 5.996966606493e-01 6.006420316614e-01 6.015602283577e-01 6.024503941032e-01 6.033124181928e-01 6.041459891807e-01 6.049503301871e-01 6.057252182253e-01 6.064707165040e-01 6.071863730908e-01 6.078713208902e-01 6.085264179764e-01 6.091503922037e-01 6.097426994785e-01 6.103040592952e-01 6.108329790199e-01 6.113310046033e-01 6.117953578887e-01 6.122279223375e-01 6.126268087144e-01 6.129927439678e-01 6.133263291574e-01 6.136246465084e-01 6.138887208649e-01 6.141202632621e-01 6.143161523476e-01 6.144766810030e-01 6.146038850416e-01 6.146948547709e-01 6.147505219111e-01 6.147703152892e-01 6.147544526277e-01 6.147025861424e-01 6.146142718359e-01 6.144903358603e-01 6.143288179589e-01 6.141299986375e-01 6.138953374047e-01 6.136223833440e-01 6.133122448328e-01 6.129655035766e-01 6.125804369930e-01 6.121580643011e-01 6.116970676094e-01 6.111993455587e-01 6.106619188340e-01 6.100871117808e-01 6.094743811217e-01 6.088227515493e-01 6.081328885888e-01 6.074048344517e-01 6.066383787033e-01 6.058324620262e-01 6.049885247949e-01 6.041061738471e-01 6.031864497295e-01 6.022262275968e-01 6.012288415019e-01 6.001923832546e-01 5.991174203073e-01 5.980040488512e-01 5.968532256410e-01 5.956629085145e-01 5.944353398456e-01 5.931700212654e-01 5.918662826432e-01 5.905249502860e-01 5.891469694275e-01 5.877313653706e-01 5.862791065893e-01 5.847898994930e-01 5.832640640241e-01 5.817016533555e-01 5.801041134968e-01 5.784702129760e-01 5.768003244599e-01 5.750970910615e-01 5.733579160349e-01 5.715856175842e-01 5.697789426147e-01 5.679383269186e-01 5.660652549563e-01 5.641605185447e-01 5.622234051808e-01 5.602551112805e-01 5.582556819801e-01 5.562266064571e-01 5.541677318253e-01 5.520805267224e-01 5.499644975542e-01 5.478222838751e-01 5.456529629089e-01 5.434567593866e-01 5.412362150967e-01 5.389926002328e-01 5.367243999925e-01 5.344348241153e-01 5.321219891425e-01 5.297906815009e-01 5.274389627025e-01 5.250696528747e-01 5.226850783098e-01 5.202819646219e-01 5.178650757550e-01 5.154354492512e-01 5.129936754331e-01 5.105418337056e-01 5.080801432965e-01 5.056109798708e-01 5.031347141362e-01 5.006554375380e-01 4.981717625929e-01 4.956879154949e-01 4.932036759787e-01 4.907209588539e-01 4.882432961054e-01 4.857709682721e-01 4.833076257741e-01 4.808531417387e-01 4.784109293499e-01 4.759827175338e-01 4.735719377037e-01 4.711788687990e-01 4.688061480574e-01 4.664584611787e-01 4.641355268665e-01 4.618410418997e-01 4.595770588089e-01 4.573461195905e-01 4.551515148902e-01 4.529960198913e-01 4.508821737330e-01 4.488116377173e-01 4.467872011977e-01 4.448149719631e-01 4.428951071265e-01 4.410311629002e-01 4.392261138256e-01 4.374821807081e-01 4.358043613520e-01 4.341941099125e-01 4.326548696387e-01 4.311898522472e-01 4.298013915311e-01 4.284935027088e-01 4.272690646662e-01 4.261307289007e-01 4.250811152774e-01 4.241236556932e-01 4.232617653041e-01 4.224968791690e-01 4.218328870085e-01 4.212721258809e-01 4.208159992806e-01 4.204697037159e-01 4.202339951673e-01 4.201113603151e-01 4.201035154489e-01 4.202131524115e-01 4.204402818908e-01 4.207891500641e-01 4.212589256926e-01 4.218536669215e-01 4.225720766499e-01 4.234176050396e-01 4.243889459780e-01 4.254878321703e-01 4.267160333520e-01 4.280720949002e-01 4.295572258078e-01 4.311708412230e-01 4.329133642433e-01 4.347852361423e-01 4.367854391621e-01 4.389117296730e-01 4.411654864447e-01 4.435433113541e-01 4.460479699952e-01 4.486737529567e-01 4.514218535238e-01 4.542894238557e-01 4.572758939376e-01 4.603788494116e-01 4.635963883310e-01 4.669267444007e-01 4.703678409948e-01 4.739164491945e-01 4.775707377082e-01 4.813296878918e-01 4.851879445795e-01 4.891463849434e-01 4.931992187671e-01 4.973461783167e-01 5.015812137380e-01 5.059047918455e-01 5.103131949038e-01 5.148039566812e-01 5.193720810114e-01 5.240169253197e-01 5.287334054403e-01 5.335216717906e-01 5.383756719991e-01 5.432941760426e-01 5.482750125197e-01 5.533118774733e-01 5.584053834285e-01 5.635503449976e-01 5.687450312460e-01 5.739854209329e-01 5.792698856384e-01 5.845930568899e-01 5.899548130521e-01 5.953494622853e-01 6.007780049817e-01 6.062324437161e-01 6.117142965317e-01 6.172178611683e-01 6.227411884824e-01 6.282828356471e-01 6.338366071542e-01 6.394026520717e-01 6.449781069397e-01 6.505588162141e-01 6.561435924082e-01 6.617276462891e-01 6.673106106543e-01 6.728875974368e-01 6.784568509796e-01 6.840171121369e-01 6.895621354049e-01 6.950932513891e-01 7.006058848345e-01 7.060964947123e-01 7.115640584479e-01 7.170051922917e-01 7.224183394094e-01 7.277988713758e-01 7.331483719215e-01 7.384596224612e-01 7.437333795868e-01 7.489657308279e-01 7.541543152147e-01 7.592984005793e-01 7.643921931454e-01 7.694372147988e-01 7.744279199450e-01 7.793639109648e-01 7.842420098950e-01 7.890584913153e-01 7.938138064052e-01 7.985045684307e-01 8.031280234976e-01 8.076824356192e-01 8.121651504683e-01 8.165729272347e-01 8.209067255334e-01 8.251615689249e-01 8.293365068531e-01 8.334294587483e-01 8.374384185548e-01 8.413606905554e-01 8.451937261274e-01 8.489372377495e-01 8.525887727081e-01 8.561437122045e-01 8.596044262002e-01 8.629653589005e-01 8.662265068011e-01 8.693847154979e-01 8.724398383635e-01 8.753894038964e-01 8.782298423258e-01 8.809633087893e-01 8.835855544659e-01 8.860939422775e-01 8.884892806139e-01 8.907679692319e-01 8.929314087920e-01 8.949737411729e-01 8.968984183409e-01 8.986998214732e-01 9.003779615593e-01 9.019337380616e-01 9.033608510126e-01 9.046650972501e-01 9.058386653288e-01 9.068846721519e-01 9.078001291631e-01 9.085837068803e-01 9.092384095257e-01 9.097567142180e-01 9.101453233930e-01 9.103970437318e-01 9.105154063007e-01 9.104978691691e-01 9.103428925267e-01 9.100550939877e-01 9.096275218705e-01 9.090669206191e-01 9.083658250514e-01 9.075304942877e-01 9.065558939319e-01 9.054449744043e-01 9.041987675856e-01 9.028133300668e-01 9.012960001940e-01 8.996402695807e-01 8.978544088092e-01 8.959305213113e-01 8.938751153159e-01 8.916883839036e-01 8.893718277483e-01 8.869289475651e-01 8.843546688590e-01 8.816579701136e-01 8.788343552379e-01 8.758906104324e-01 8.728268578624e-01 8.696464185274e-01 8.663522856816e-01 8.629429654159e-01 8.594271541860e-01 8.558021632415e-01 8.520783128779e-01 8.482542357847e-01 8.443349783454e-01 8.403238688183e-01 8.362251374556e-01 8.320450047668e-01 8.277869367300e-01 8.234569324253e-01 8.190567506330e-01 8.145977704519e-01 8.100812657462e-01 8.055146867578e-01 8.009043035530e-01 7.962558348604e-01 7.915790304970e-01 7.868781191487e-01 7.821618381207e-01 7.774377112504e-01 7.727146233280e-01 7.679993187255e-01 7.633027043671e-01 7.586314723283e-01 7.539960002326e-01 7.494072434922e-01 7.448713929992e-01 7.404017763317e-01 7.360068270274e-01 7.316977395523e-01 7.274857045504e-01 7.233799141173e-01 7.193913210880e-01 7.155309207140e-01 7.118126448238e-01 7.082429167102e-01 7.048367403660e-01 7.016012744928e-01 6.985528442713e-01 6.956951157023e-01 6.930434367884e-01 6.906070777875e-01 6.883945162316e-01 6.864179870031e-01 6.846814816751e-01 6.831998234730e-01 6.819747248787e-01 6.810163932881e-01 6.803311096899e-01 6.799228949246e-01 6.797999677124e-01 6.799620085215e-01 6.804164257296e-01 6.811618681940e-01 6.822005477918e-01 6.835336340872e-01 6.851596865927e-01 6.870779641148e-01 6.892846324366e-01 6.917768821307e-01 6.945470374815e-01 6.975939684150e-01 7.009092654637e-01 7.044837507342e-01 7.083123843539e-01 7.123831589436e-01 7.166896248041e-01 7.212158060914e-01 7.259556461886e-01 7.308955396770e-01 7.360234892468e-01 7.413253206669e-01 7.467879851279e-01 7.524014764970e-01 7.581473412138e-01 7.640153495579e-01 7.699874211188e-01 7.760519170743e-01 7.821901718721e-01 7.883917742883e-01 7.946406588314e-01 8.009189531312e-01 8.072165894905e-01 8.135139896767e-01 8.198007221676e-01 8.260590109433e-01 8.322763028640e-01 8.384369147861e-01 8.445270381505e-01 8.505359007038e-01 8.564459248142e-01 8.622457853961e-01 8.679220447551e-01 8.734636220196e-01 8.788555384989e-01 8.840880370447e-01 8.891515004946e-01 8.940288329776e-01 8.987162851459e-01 9.031997383734e-01 9.074699560231e-01 9.115188832819e-01 9.153375132962e-01 9.189178371497e-01 9.222502898265e-01 9.253325617233e-01 9.281538064744e-01 9.307125084182e-01 9.330002627457e-01 9.350142178506e-01 9.367512717415e-01 9.382092174666e-01 9.393838683492e-01 9.402738563886e-01 9.408824840495e-01 9.412065802446e-01 9.412487326890e-01 9.410108123155e-01 9.404947148474e-01 9.397076994231e-01 9.386498507562e-01 9.373308448668e-01 9.357548200720e-01 9.339327661600e-01 9.318700454593e-01 9.295787419546e-01 9.270691983612e-01 9.243521845266e-01 9.214426898479e-01 9.183527322115e-01 9.150977215394e-01 9.116935101381e-01 9.081583624314e-01 9.045082738275e-01 9.007629490418e-01 8.969425377813e-01 8.930654209474e-01 8.891544172302e-01 8.852320482700e-01 8.813204637254e-01 8.774416540679e-01 8.736205301442e-01 8.698797767603e-01 8.662443503095e-01 8.627382962439e-01 8.593842484571e-01 8.562074867097e-01 8.532296832285e-01 8.504758519824e-01 8.479664122843e-01 8.457219867922e-01 8.437636336787e-01 8.421085602403e-01 8.407752174086e-01 8.397796941104e-01 8.391336398836e-01 8.388502634024e-01 8.389396309296e-01 8.394084306119e-01 8.402635435007e-01 8.415071120458e-01 8.431419456999e-01 8.451666130925e-01 8.475749877810e-01 8.503664837058e-01 8.535301534698e-01 8.570584121375e-01 8.609402030761e-01 8.651610758631e-01 8.697110951812e-01 8.745698894438e-01 8.797227531240e-01 8.851532918146e-01 8.908416311630e-01 8.967700517958e-01 9.029195185520e-01 9.092701286755e-01 9.158036123719e-01 9.224986699876e-01 9.293384626879e-01 9.363043023651e-01 9.433785663120e-01 9.505440241731e-01 9.577840989681e-01 9.650829554798e-01 9.724266664785e-01 9.798019086537e-01 9.871954813451e-01 9.945976154560e-01 1.001995327879e+00 1.009382658597e+00 1.016749258065e+00 1.024085807273e+00 1.031390252911e+00 1.038653546544e+00 1.045874597073e+00 1.053047595860e+00 1.060169082160e+00 1.067236992066e+00 1.074248553211e+00 1.081202341474e+00 1.088098023937e+00 1.094935527266e+00 1.101707022812e+00 1.108417966213e+00 1.115062000151e+00 1.121640633778e+00 1.128149407112e+00 1.134583696660e+00 1.140944484834e+00 1.147221225384e+00 1.153414915688e+00 1.159514708719e+00 1.165517874369e+00 1.171413823755e+00 1.177192719102e+00 1.182848682379e+00 1.188365817601e+00 1.193738361117e+00 1.198947948513e+00 1.203986022089e+00 1.208835510399e+00 1.213481973411e+00 1.217911517596e+00 1.222105453543e+00 1.226051145023e+00 1.229727718224e+00 1.233123548335e+00 1.236217773806e+00 1.238997840623e+00 1.241445321527e+00 1.243545122469e+00 1.245285907211e+00 1.246650038751e+00 1.247628602892e+00 1.248205698925e+00 1.248376510088e+00 1.248129677229e+00 1.247460531952e+00 1.246361909178e+00 1.244834953614e+00 1.242876490870e+00 1.240489624115e+00 1.237680448022e+00 1.234453017663e+00 1.230822043730e+00 1.226797353530e+00 1.222397863935e+00 1.217642600902e+00 1.212553060164e+00 1.207157929468e+00 1.201486028482e+00 1.195571152719e+00 1.189450801582e+00 1.183163321564e+00 1.176754050223e+00 1.170269063673e+00 1.163758655638e+00 1.157275868978e+00 1.150876148355e+00 1.144616271229e+00 1.138554234404e+00 1.132750322266e+00 1.127265005880e+00 1.122159138186e+00 1.117487976531e+00 1.113309863120e+00 1.109677021685e+00 1.106636102586e+00 1.104232865684e+00 1.102501642960e+00 1.101470086570e+00 1.101161248770e+00 1.101584216256e+00 1.102742260951e+00 1.104622425661e+00 1.107207844611e+00 1.110466621389e+00 1.114355670461e+00 1.118825439890e+00 1.123814148017e+00 1.129252929583e+00 1.135062719588e+00 1.141160136606e+00 1.147454929123e+00 1.153855525699e+00 1.160265081001e+00 1.166587769983e+00 1.172728621800e+00 1.178591708138e+00 1.184092638771e+00 1.189141867506e+00 1.193664598784e+00 1.197591923814e+00 1.200862220688e+00 1.203426270874e+00 1.205245885776e+00 1.206296395463e+00 1.206563558743e+00 1.206049834788e+00 1.204769590149e+00 1.202752907762e+00 1.200042941528e+00 1.196696108169e+00 1.192783106688e+00 1.188384495397e+00 1.183595031573e+00 1.178515785963e+00 1.173254035704e+00 1.167924857652e+00 1.162644262549e+00 1.157528002544e+00 1.152690024968e+00 1.148235474265e+00 1.144261840547e+00 1.140861654362e+00 1.138100718141e+00 1.136047168878e+00 1.134738270909e+00 1.134201448496e+00 1.134450755891e+00 1.135475732014e+00 1.137265460413e+00 1.139781534739e+00 1.142992078484e+00 1.146846237679e+00 1.151299453009e+00 1.156303476526e+00 1.161804122142e+00 1.167769050249e+00 1.174154266685e+00 1.180937773185e+00 1.188093068697e+00 1.195609075460e+00 1.203482697904e+00 1.211702474948e+00 1.220284369334e+00 1.229219492924e+00 1.238514077549e+00 1.248163965581e+00 1.258152019866e+00 1.268465764929e+00 1.279059765037e+00 1.289899896210e+00 1.300912143123e+00 1.312025006644e+00 1.323151102649e+00 1.334179013930e+00 1.345009785684e+00 1.355505888773e+00 1.365556278539e+00 1.375027527795e+00 1.383794663351e+00 1.391749412785e+00 1.398766046989e+00 1.404764605158e+00 1.409645853551e+00 1.413349992299e+00 1.415826511657e+00 1.417032574600e+00 1.416964591677e+00 1.415607596878e+00 1.412986279824e+00 1.409119427760e+00 1.404048597282e+00 1.397817262039e+00 1.390470001180e+00 1.382069342719e+00 1.372654304095e+00 1.362289234258e+00 1.351011896701e+00 1.338875508914e+00 1.325925601707e+00 1.312199717333e+00 1.297757576888e+00 1.282637374421e+00 1.266915343472e+00 1.250658187512e+00 1.233962488430e+00 1.216944335279e+00 1.199729920044e+00 1.182492931739e+00 1.168442578377e+00 1.153619256090e+00 1.138549874163e+00 1.123949995022e+00 1.110531939962e+00 1.098810029453e+00 1.088936522822e+00 1.080697324551e+00 1.073590452122e+00 1.067006335192e+00 1.060448653108e+00 1.053715359599e+00 1.046948308344e+00 1.040602264634e+00 1.035302352553e+00 1.031618847494e+00 1.029858858539e+00 1.029956125844e+00 1.031459643494e+00 1.033661581368e+00 1.035821273296e+00 1.037373184623e+00 1.038084906414e+00 1.038126033080e+00 1.038002491954e+00 1.038375016668e+00 1.039852019837e+00 1.042778966618e+00 1.047117722830e+00 1.052442155483e+00 1.058090377863e+00 1.063338152104e+00 1.067626117652e+00 1.070726489252e+00 1.072777921500e+00 1.074224790947e+00 1.075678836504e+00 1.077695025736e+00 1.080583899127e+00 1.084302405763e+00 1.088448350296e+00 1.092362027069e+00 1.095322870100e+00 1.096738597414e+00 1.096276012258e+00 1.093933910864e+00 1.090008472061e+00 1.084969342570e+00 1.079320336858e+00 1.073481852277e+00 1.067724243533e+00 1.062212051772e+00 1.057142199010e+00 1.052858533031e+00 1.049637635365e+00 1.045030413034e+00 1.029888873635e+00 9.887743515624e-01 9.341921169920e-01 8.858357313000e-01 8.629539915608e-01 8.737592323942e-01 9.095924228215e-01 9.506905012000e-01 9.768006357599e-01 9.742795572112e-01 9.389023479074e-01 8.770969087323e-01 8.065272024760e-01 7.543614297743e-01 7.471984311605e-01 7.921179152944e-01 8.700238254121e-01 9.508607443590e-01 1.008948812907e+00 1.028137099071e+00 1.002455868757e+00 9.361632084796e-01 8.443860592184e-01 7.538535135871e-01 6.992838751465e-01 7.058659595859e-01 7.664525031720e-01 8.484284143872e-01 9.187855397933e-01 9.560105170061e-01 9.511020777271e-01 9.068195712025e-01 8.375342604447e-01 7.687381346140e-01 7.317555563805e-01 7.469701946661e-01 8.067366414240e-01 8.823229606721e-01 9.439722121480e-01 9.713141421330e-01 9.553423507978e-01 8.984195738180e-01 8.147077337604e-01 7.309616363385e-01 6.828737231190e-01 6.966757027019e-01 7.652515262330e-01 8.556408641884e-01 9.346910186314e-01 9.804171012849e-01 9.825891447031e-01 9.414799708747e-01 8.672754973714e-01 7.798483934800e-01 7.072643361685e-01 6.773046022919e-01 6.994176634763e-01 7.563173525679e-01 8.193943783691e-01 8.655019680474e-01 8.819693581023e-01 8.661433012358e-01 8.240495458600e-01 7.691400022886e-01 7.199365978103e-01 6.944566117509e-01 7.011648460555e-01 7.335872349413e-01 7.755318800621e-01 8.105054876501e-01 8.273569107667e-01 8.217089802421e-01 7.958472944188e-01 7.580851917536e-01 7.214476491139e-01 7.004280676512e-01 7.049574359684e-01 7.347839075495e-01 7.797274712759e-01 8.255615075233e-01 8.595930577899e-01 8.735424328472e-01 8.645362176062e-01 8.354542681601e-01 7.949293200812e-01 7.563658970017e-01 7.346501671255e-01 7.396190279794e-01 7.700996051174e-01 8.145547731223e-01 8.577057669240e-01 8.867023506780e-01 8.942188055635e-01 8.794946958743e-01 8.482729593294e-01 8.118379479385e-01 7.841124862637e-01 7.763131944195e-01 7.910073804795e-01 8.207985709940e-01 8.530572002665e-01 8.762222609620e-01 8.837869238645e-01 8.756062236029e-01 8.574973421768e-01 8.391479002590e-01 8.303874358976e-01 8.365023537022e-01 8.555094886481e-01 8.795647675091e-01 8.992414099537e-01 9.087039740088e-01 9.219644242670e-01
 7.943735697572e-01 7.945909830563e-01 7.948629235135e-01 7.952172553017e-01 7.956344479795e-01 7.960769902577e-01 7.965125072224e-01 7.969219366117e-01 7.972970066879e-01 7.976328513465e-01 7.979335240598e-01 7.982184968847e-01 7.985307934469e-01 7.989160290928e-01 7.993895395620e-01 7.999081505371e-01 8.003929397000e-01 8.007745721755e-01 8.010393511375e-01 8.012366655262e-01 8.014490157723e-01 8.017450422602e-01 8.021375242529e-01 8.025789430480e-01 8.029912850258e-01 8.033190587972e-01 8.035551522559e-01 8.037330004113e-01 8.039003626083e-01 8.041027968833e-01 8.043704589169e-01 8.047054946031e-01 8.050815801167e-01 8.054439671530e-01 8.057336214939e-01 8.059228384406e-01 8.060342275841e-01 8.061337868271e-01 8.062918842493e-01 8.065455985177e-01 8.068707353694e-01 8.071962787733e-01 8.074534476234e-01 8.076108261970e-01 8.076855234043e-01 8.077287068033e-01 8.077984730230e-01 8.079379644684e-01 8.081565258080e-01 8.084259202947e-01 8.086904756731e-01 8.088868931515e-01 8.089803623261e-01 8.089834645312e-01 8.089537704090e-01 8.089668935100e-01 8.090743739406e-01 8.092711704388e-01 8.094974860012e-01 8.096774057027e-01 8.097601552643e-01 8.097437418305e-01 8.096750189623e-01 8.096177373886e-01 8.096240353659e-01 8.097055033576e-01 8.098340318256e-01 8.099590574424e-01 8.100337837732e-01 8.100358985581e-01 8.099730274769e-01 8.098794191444e-01 8.097972135492e-01 8.097590492621e-01 8.097762540089e-01 8.098314563303e-01 8.098939711138e-01 8.099274966974e-01 8.099111768802e-01 8.098468549100e-01 8.097558078043e-01 8.096681392055e-01 8.096063800584e-01 8.095845078484e-01 8.096023575203e-01 8.096525704851e-01 8.097092394197e-01 8.097333001600e-01 8.096892876177e-01 8.095671290871e-01 8.094005514179e-01 8.092590393320e-01 8.092096892724e-01 8.092680604707e-01 8.093723559514e-01 8.094237687124e-01 8.093358882072e-01 8.091062534343e-01 8.088106662648e-01 8.085599488671e-01 8.084287127549e-01 8.084046592346e-01 8.083989717892e-01 8.083099539640e-01 8.080916017596e-01 8.077781441185e-01 8.074480654897e-01 8.071672767528e-01 8.069474561384e-01 8.067542836639e-01 8.065471331684e-01 8.063213780967e-01 8.061010409761e-01 8.059085618877e-01 8.057227212788e-01 8.054934200016e-01 8.051875278733e-01 8.048270742221e-01 8.044937308584e-01 8.042717501448e-01 8.041829085958e-01 8.041454340116e-01 8.040247152610e-01 8.037220571359e-01 8.032467583072e-01 8.027157238592e-01 8.022778559878e-01 8.020117190062e-01 8.018776837765e-01 8.017438447240e-01 8.014785175538e-01 8.010308798911e-01 8.004534341383e-01 7.998585057094e-01 7.993514902134e-01 7.989800467829e-01 7.987186136512e-01 7.984910262282e-01 7.982131807027e-01 7.978263492719e-01 7.973184045390e-01 7.967339755817e-01 7.961648596853e-01 7.956946114334e-01 7.953516816938e-01 7.950836751053e-01 7.947764598824e-01 7.943287642317e-01 7.937188397337e-01 7.930207527564e-01 7.923546463734e-01 7.917986189019e-01 7.913465868388e-01 7.909232715719e-01 7.904465921209e-01 7.898847677868e-01 7.892661014463e-01 7.886418609420e-01 7.880430705086e-01 7.874726844009e-01 7.869191927690e-01 7.863757881676e-01 7.858404554599e-01 7.853010584005e-01 7.847325433127e-01 7.841087567732e-01 7.834283858819e-01 7.827244347905e-01 7.820382016038e-01 7.813912063138e-01 7.807659549412e-01 7.801253184891e-01 7.794433881978e-01 7.787199500718e-01 7.779779424848e-01 7.772423419816e-01 7.765195634145e-01 7.758046221167e-01 7.750876903475e-01 7.743636836419e-01 7.736284124572e-01 7.728765277298e-01 7.721086269794e-01 7.713270035957e-01 7.705384090957e-01 7.697491020928e-01 7.689566674606e-01 7.681586949010e-01 7.673497477097e-01 7.665336836478e-01 7.657153459258e-01 7.648910913936e-01 7.640529283754e-01 7.631964400273e-01 7.623239073852e-01 7.614447974828e-01 7.605654961388e-01 7.596844268632e-01 7.587898670459e-01 7.578780626308e-01 7.569527311836e-01 7.560211425537e-01 7.550893828791e-01 7.541542289235e-01 7.532106199306e-01 7.522554733909e-01 7.512899053625e-01 7.503201691945e-01 7.493444297313e-01 7.483593606098e-01 7.473628065472e-01 7.463548332141e-01 7.453385217196e-01 7.443162676732e-01 7.432858053970e-01 7.422460444305e-01 7.411953981475e-01 7.401381752528e-01 7.390731300132e-01 7.380018151011e-01 7.369231127477e-01 7.358328077732e-01 7.347344962183e-01 7.336273323173e-01 7.325141958029e-01 7.313909850452e-01 7.302585905866e-01 7.291150675659e-01 7.279649615839e-01 7.268049948848e-01 7.256402091457e-01 7.244651556256e-01 7.232824071104e-01 7.220905682872e-01 7.208907762403e-01 7.196821521927e-01 7.184656134324e-01 7.172408969465e-01 7.160083540559e-01 7.147659802513e-01 7.135158693861e-01 7.122582974402e-01 7.109902815597e-01 7.097146255911e-01 7.084311664301e-01 7.071394224102e-01 7.058417514849e-01 7.045350411008e-01 7.032193711035e-01 7.018938265749e-01 7.005615760682e-01 6.992219334785e-01 6.978754154452e-01 6.965191620744e-01 6.951540658104e-01 6.937798431061e-01 6.923967567676e-01 6.910073149996e-01 6.896096418455e-01 6.882036974743e-01 6.867904851600e-01 6.853678797776e-01 6.839371326498e-01 6.824983782831e-01 6.810523915364e-01 6.795972890208e-01 6.781361406923e-01 6.766670880220e-01 6.751902967557e-01 6.737034163953e-01 6.722092239180e-01 6.707088359051e-01 6.692002270449e-01 6.676852557774e-01 6.661621935133e-01 6.646316780463e-01 6.630931183741e-01 6.615465163216e-01 6.599926024835e-01 6.584323693417e-01 6.568645836824e-01 6.552897546063e-01 6.537082682313e-01 6.521175889792e-01 6.505205195322e-01 6.489168015198e-01 6.473056445302e-01 6.456874969933e-01 6.440619858714e-01 6.424302374443e-01 6.407900997234e-01 6.391439291736e-01 6.374920275114e-01 6.358322746970e-01 6.341661755117e-01 6.324928238926e-01 6.308132498937e-01 6.291273212725e-01 6.274351542925e-01 6.257378786709e-01 6.240338145352e-01 6.223236169905e-01 6.206063751272e-01 6.188829510492e-01 6.171537649501e-01 6.154205850252e-01 6.136802772748e-01 6.119354392634e-01 6.101848560621e-01 6.084270043481e-01 6.066639308725e-01 6.048956267636e-01 6.031219488229e-01 6.013443609266e-01 5.995619797089e-01 5.977727993248e-01 5.959769147602e-01 5.941770981310e-01 5.923724097530e-01 5.905642042852e-01 5.887518172355e-01 5.869351404034e-01 5.851131318694e-01 5.832846628573e-01 5.814532505474e-01 5.796168926951e-01 5.777771126295e-01 5.759354818168e-01 5.740902791983e-01 5.722413108728e-01 5.703886369967e-01 5.685317587062e-01 5.666705168580e-01 5.648069584373e-01 5.629411554318e-01 5.610723966246e-01 5.592020572566e-01 5.573297321645e-01 5.554540076430e-01 5.535769719185e-01 5.516960594363e-01 5.498149920087e-01 5.479311940073e-01 5.460478128912e-01 5.441615904814e-01 5.422743235933e-01 5.403858330757e-01 5.384972865566e-01 5.366078052052e-01 5.347172370526e-01 5.328258908348e-01 5.309335556636e-01 5.290430139372e-01 5.271524900724e-01 5.252609329576e-01 5.233719637320e-01 5.214810725272e-01 5.195922314781e-01 5.177049839564e-01 5.158192438105e-01 5.139357552436e-01 5.120537007236e-01 5.101729670524e-01 5.082954128383e-01 5.064189115269e-01 5.045464046732e-01 5.026765155511e-01 5.008105406223e-01 4.989473733231e-01 4.970879275097e-01 4.952325194383e-01 4.933799084840e-01 4.915321661650e-01 4.896889641658e-01 4.878505884838e-01 4.860185166099e-01 4.841899418214e-01 4.823685530410e-01 4.805534656637e-01 4.787442855738e-01 4.769408133055e-01 4.751437734820e-01 4.733544497304e-01 4.715724947681e-01 4.698004717287e-01 4.680373620179e-01 4.662809690882e-01 4.645331474142e-01 4.627923834642e-01 4.610609473561e-01 4.593396640063e-01 4.576303108327e-01 4.559318011755e-01 4.542442266869e-01 4.525653373692e-01 4.508961250966e-01 4.492379777726e-01 4.475920627238e-01 4.459595818750e-01 4.443422086981e-01 4.427363543186e-01 4.411438868924e-01 4.395616705268e-01 4.379921209598e-01 4.364377861254e-01 4.348996837580e-01 4.333776320556e-01 4.318717378251e-01 4.303814987834e-01 4.289045491456e-01 4.274438243414e-01 4.260018279592e-01 4.245785797750e-01 4.231743299446e-01 4.217873080985e-01 4.204195956596e-01 4.190703822726e-01 4.177396743589e-01 4.164307403640e-01 4.151424685169e-01 4.138744147280e-01 4.126268257080e-01 4.113990947794e-01 4.101941123385e-01 4.090115849095e-01 4.078525381858e-01 4.067158089879e-01 4.056021417076e-01 4.045102722001e-01 4.034426457002e-01 4.023989819642e-01 4.013813201408e-01 4.003890603854e-01 3.994234882060e-01 3.984812258899e-01 3.975662521530e-01 3.966762520813e-01 3.958148364833e-01 3.949803267888e-01 3.941742809463e-01 3.933962236219e-01 3.926464110582e-01 3.919243388232e-01 3.912312509903e-01 3.905682119124e-01 3.899336340808e-01 3.893299825786e-01 3.887556959600e-01 3.882125633845e-01 3.876988440205e-01 3.872157743445e-01 3.867650098817e-01 3.863438245978e-01 3.859564822960e-01 3.855982086260e-01 3.852724048120e-01 3.849795392326e-01 3.847179555104e-01 3.844893025981e-01 3.842930479663e-01 3.841288304533e-01 3.839978457873e-01 3.838980355983e-01 3.838322703927e-01 3.838004268630e-01 3.838021184341e-01 3.838359445693e-01 3.839027610041e-01 3.840033069236e-01 3.841354628390e-01 3.843032238846e-01 3.845046683072e-01 3.847377010927e-01 3.850046108147e-01 3.853029560386e-01 3.856348859213e-01 3.860003096078e-01 3.863973178830e-01 3.868288699607e-01 3.872905248654e-01 3.877851858104e-01 3.883111181898e-01 3.888705471891e-01 3.894615597987e-01 3.900845891828e-01 3.907375409488e-01 3.914225208433e-01 3.921391172049e-01 3.928851536354e-01 3.936630641758e-01 3.944709595497e-01 3.953092279407e-01 3.961759605191e-01 3.970721000313e-01 3.979971237513e-01 3.989523285069e-01 3.999347714534e-01 4.009447020633e-01 4.019828739764e-01 4.030472713067e-01 4.041400629299e-01 4.052582740051e-01 4.064016226497e-01 4.075726245472e-01 4.087685025132e-01 4.099886423722e-01 4.112330146897e-01 4.125027149909e-01 4.137950171980e-01 4.151107676992e-01 4.164497445021e-01 4.178099762852e-01 4.191920947753e-01 4.205970187529e-01 4.220213254697e-01 4.234665641327e-01 4.249320651819e-01 4.264156262891e-01 4.279199780537e-01 4.294411087725e-01 4.309815303070e-01 4.325405370272e-01 4.341141860958e-01 4.357060261086e-01 4.373130942396e-01 4.389363314637e-01 4.405744524540e-01 4.422257417326e-01 4.438936754074e-01 4.455736933599e-01 4.472677918220e-01 4.489730913654e-01 4.506914999500e-01 4.524205441556e-01 4.541611217660e-01 4.559125994840e-01 4.576740749964e-01 4.594437298846e-01 4.612239167886e-01 4.630121791911e-01 4.648076251887e-01 4.666117756534e-01 4.684229373899e-01 4.702399692131e-01 4.720640789191e-01 4.738929720257e-01 4.757271785310e-01 4.775649827815e-01 4.794089063678e-01 4.812554718006e-01 4.831048448933e-01 4.849558486069e-01 4.868088935508e-01 4.886648439113e-01 4.905224322619e-01 4.923797894696e-01 4.942361117575e-01 4.960931465679e-01 4.979499285084e-01 4.998037129771e-01 5.016578301958e-01 5.035082567567e-01 5.053557734468e-01 5.072019167498e-01 5.090425722155e-01 5.108795036057e-01 5.127117205429e-01 5.145395568228e-01 5.163612470597e-01 5.181775087262e-01 5.199874785646e-01 5.217899128299e-01 5.235850051072e-01 5.253716096304e-01 5.271506877997e-01 5.289215048520e-01 5.306826635660e-01 5.324348210837e-01 5.341760718381e-01 5.359082770380e-01 5.376283942964e-01 5.393372412590e-01 5.410337263962e-01 5.427196978972e-01 5.443915427610e-01 5.460508088368e-01 5.476970789520e-01 5.493284377464e-01 5.509475290142e-01 5.525497816028e-01 5.541372100196e-01 5.557094521928e-01 5.572656052434e-01 5.588053241568e-01 5.603279610316e-01 5.618337391939e-01 5.633213546548e-01 5.647914531575e-01 5.662441811209e-01 5.676759861570e-01 5.690901309712e-01 5.704833458323e-01 5.718580444705e-01 5.732109040885e-01 5.745444332953e-01 5.758566824144e-01 5.771464568333e-01 5.784147759555e-01 5.796602679589e-01 5.808845661384e-01 5.820841485648e-01 5.832605653442e-01 5.844143937093e-01 5.855426184177e-01 5.866476003715e-01 5.877275245386e-01 5.887819383425e-01 5.898113877244e-01 5.908148981891e-01 5.917909767792e-01 5.927414546716e-01 5.936651198578e-01 5.945599229765e-01 5.954293419664e-01 5.962699097743e-01 5.970815778910e-01 5.978652922684e-01 5.986200169587e-01 5.993461099687e-01 6.000417849620e-01 6.007082228256e-01 6.013434384890e-01 6.019492615393e-01 6.025241138904e-01 6.030675185367e-01 6.035798281693e-01 6.040612282078e-01 6.045097716120e-01 6.049256588979e-01 6.053091528017e-01 6.056617074741e-01 6.059800115170e-01 6.062645897542e-01 6.065165889440e-01 6.067344924303e-01 6.069182726783e-01 6.070672810657e-01 6.071839577564e-01 6.072626489274e-01 6.073091914628e-01 6.073188216876e-01 6.072948543403e-01 6.072334092823e-01 6.071363788858e-01 6.070046988576e-01 6.068360388830e-01 6.066313377484e-01 6.063899405545e-01 6.061127309274e-01 6.057972733711e-01 6.054453910077e-01 6.050569859970e-01 6.046309745556e-01 6.041679240417e-01 6.036665476262e-01 6.031286667984e-01 6.025524476058e-01 6.019384572975e-01 6.012870306370e-01 6.005972996650e-01 5.998700316403e-01 5.991045082262e-01 5.983008104134e-01 5.974595171766e-01 5.965792327111e-01 5.956615666171e-01 5.947054272377e-01 5.937121102037e-01 5.926794461072e-01 5.916095068284e-01 5.905019159203e-01 5.893556261447e-01 5.881722752719e-01 5.869502762375e-01 5.856917024301e-01 5.843956438348e-01 5.830630392127e-01 5.816914656128e-01 5.802836325064e-01 5.788401497689e-01 5.773589809088e-01 5.758411538618e-01 5.742885465090e-01 5.726996599824e-01 5.710751418417e-01 5.694147753054e-01 5.677202672634e-01 5.659915857003e-01 5.642284326219e-01 5.624315612176e-01 5.606010916431e-01 5.587377872947e-01 5.568429455383e-01 5.549150671220e-01 5.529555601730e-01 5.509665376402e-01 5.489457595384e-01 5.468962315560e-01 5.448168061462e-01 5.427092742221e-01 5.405736569961e-01 5.384121072907e-01 5.362239341857e-01 5.340097118371e-01 5.317720257556e-01 5.295092081177e-01 5.272239941408e-01 5.249176631822e-01 5.225879433578e-01 5.202402060988e-01 5.178729303988e-01 5.154870180511e-01 5.130847143426e-01 5.106671144165e-01 5.082360701741e-01 5.057898067525e-01 5.033325051604e-01 5.008652325568e-01 4.983885975538e-01 4.959049178699e-01 4.934144606793e-01 4.909200842818e-01 4.884214950357e-01 4.859230110014e-01 4.834243049963e-01 4.809268989280e-01 4.784347576758e-01 4.759474568830e-01 4.734683902969e-01 4.709988241094e-01 4.685417733317e-01 4.660987578095e-01 4.636704571787e-01 4.612624129174e-01 4.588739535661e-01 4.565091980214e-01 4.541697249093e-01 4.518588368616e-01 4.495778637934e-01 4.473305034171e-01 4.451175730658e-01 4.429431682917e-01 4.408104671724e-01 4.387220158971e-01 4.366786841434e-01 4.346867269403e-01 4.327463349818e-01 4.308608188625e-01 4.290343703071e-01 4.272691116378e-01 4.255689520964e-01 4.239351798479e-01 4.223723863228e-01 4.208842336387e-01 4.194710543138e-01 4.181385743479e-01 4.168889376855e-01 4.157241894415e-01 4.146491224201e-01 4.136653200759e-01 4.127756818457e-01 4.119835515714e-01 4.112904142330e-01 4.107008017094e-01 4.102163787061e-01 4.098402127945e-01 4.095723210224e-01 4.094182095648e-01 4.093777423669e-01 4.094548647463e-01 4.096491681396e-01 4.099643776329e-01 4.104008256828e-01 4.109599037108e-01 4.116446817038e-01 4.124545576166e-01 4.133903786003e-01 4.144538579662e-01 4.156448867521e-01 4.169641962053e-01 4.184103409147e-01 4.199861853911e-01 4.216900177344e-01 4.235212513203e-01 4.254810571610e-01 4.275659120107e-01 4.297773200197e-01 4.321139979661e-01 4.345744548794e-01 4.371572645426e-01 4.398608311774e-01 4.426842643647e-01 4.456261534414e-01 4.486825429095e-01 4.518530487370e-01 4.551346320003e-01 4.585282108653e-01 4.620281922120e-01 4.656326086093e-01 4.693398021705e-01 4.731469994075e-01 4.770523226112e-01 4.810525462870e-01 4.851442878926e-01 4.893272425080e-01 4.935955862944e-01 4.979486704416e-01 5.023819474867e-01 5.068941024300e-01 5.114823754583e-01 5.161421651340e-01 5.208699461186e-01 5.256664915321e-01 5.305238802027e-01 5.354445066644e-01 5.404219899489e-01 5.454538391394e-01 5.505368317792e-01 5.556687656889e-01 5.608466860836e-01 5.660676763940e-01 5.713289214289e-01 5.766268749585e-01 5.819585437339e-01 5.873234774883e-01 5.927155258023e-01 5.981326827107e-01 6.035744414486e-01 6.090344683408e-01 6.145123830200e-01 6.200044203246e-01 6.255079411194e-01 6.310208339570e-01 6.365398693492e-01 6.420635220381e-01 6.475859619977e-01 6.531063979759e-01 6.586251365901e-01 6.641338348079e-01 6.696353406505e-01 6.751226424026e-01 6.805962017176e-01 6.860523912203e-01 6.914877892030e-01 6.969023690521e-01 7.022902167709e-01 7.076511811380e-01 7.129817641407e-01 7.182809191725e-01 7.235457181383e-01 7.287717380143e-01 7.339595288461e-01 7.391030551366e-01 7.442045376064e-01 7.492592090188e-01 7.542637827298e-01 7.592174373523e-01 7.641180839895e-01 7.689626944558e-01 7.737483516331e-01 7.784748765090e-01 7.831379364228e-01 7.877359406929e-01 7.922678507075e-01 7.967291785792e-01 8.011210549523e-01 8.054380862080e-01 8.096789204425e-01 8.138422804492e-01 8.179260277534e-01 8.219290657467e-01 8.258473749219e-01 8.296792141066e-01 8.334237930600e-01 8.370790073199e-01 8.406428596277e-01 8.441119125422e-01 8.474869359542e-01 8.507628562841e-01 8.539428999869e-01 8.570189276957e-01 8.599931986409e-01 8.628624670292e-01 8.656269167581e-01 8.682831214067e-01 8.708294527253e-01 8.732656394829e-01 8.755872738704e-01 8.777966557428e-01 8.798903819429e-01 8.818664284021e-01 8.837250788237e-01 8.854632592857e-01 8.870816966522e-01 8.885756438196e-01 8.899486278229e-01 8.911969532326e-01 8.923175247613e-01 8.933151695035e-01 8.941812676305e-01 8.949204053888e-01 8.955291330981e-01 8.960075417961e-01 8.963564500228e-01 8.965718390981e-01 8.966575732230e-01 8.966062277376e-01 8.964249342498e-01 8.961084715704e-01 8.956597146626e-01 8.950761114648e-01 8.943574715452e-01 8.935067000131e-01 8.925180667048e-01 8.913996017537e-01 8.901438149845e-01 8.887564757069e-01 8.872361558114e-01 8.855820214697e-01 8.837997175218e-01 8.818812630007e-01 8.798375256491e-01 8.776601919574e-01 8.753594872359e-01 8.729294888776e-01 8.703767033981e-01 8.677003268932e-01 8.649018661879e-01 8.619844169901e-01 8.589481723440e-01 8.558007016286e-01 8.525374903500e-01 8.491667956574e-01 8.456873749559e-01 8.421028103794e-01 8.384196031268e-01 8.346367291749e-01 8.307630890119e-01 8.267966396846e-01 8.227465796049e-01 8.186132423790e-01 8.144041014904e-01 8.101232606037e-01 8.057753192036e-01 8.013663311375e-01 7.969008746353e-01 7.923871564446e-01 7.878264963659e-01 7.832310461788e-01 7.786037163163e-01 7.739522836737e-01 7.692855979205e-01 7.646081662351e-01 7.599314696474e-01 7.552599326056e-01 7.506048506796e-01 7.459729509069e-01 7.413758178272e-01 7.368199347959e-01 7.323163121923e-01 7.278735045204e-01 7.235023053926e-01 7.192135897062e-01 7.150166201069e-01 7.109221366867e-01 7.069404159046e-01 7.030838033345e-01 6.993596006524e-01 6.957826239771e-01 6.923616791524e-01 6.891066451958e-01 6.860309535809e-01 6.831416227295e-01 6.804521794370e-01 6.779696794014e-01 6.757076161867e-01 6.736710316986e-01 6.718721900641e-01 6.703193445174e-01 6.690167707831e-01 6.679767744146e-01 6.672009941868e-01 6.667003930970e-01 6.664750318899e-01 6.665328816615e-01 6.668761267704e-01 6.675051262341e-01 6.684256933515e-01 6.696339770526e-01 6.711328801892e-01 6.729198309736e-01 6.749937776094e-01 6.773487850042e-01 6.799829184853e-01 6.828895825345e-01 6.860630608548e-01 6.894993405665e-01 6.931855796138e-01 6.971187769535e-01 7.012849491230e-01 7.056756074783e-01 7.102810906234e-01 7.150885797973e-01 7.200878599909e-01 7.252637698022e-01 7.306089655242e-01 7.361035292941e-01 7.417386144729e-01 7.474998096772e-01 7.533711605200e-01 7.593420644500e-01 7.653923187347e-01 7.715124911291e-01 7.776860520523e-01 7.838999284266e-01 7.901364453906e-01 7.963851151654e-01 8.026288947940e-01 8.088531529655e-01 8.150449092747e-01 8.211895775594e-01 8.272729080334e-01 8.332819510180e-01 8.392036112677e-01 8.450237121098e-01 8.507291309851e-01 8.563078904163e-01 8.617469697074e-01 8.670375463118e-01 8.721639805701e-01 8.771178614381e-01 8.818874398633e-01 8.864612883054e-01 8.908329336037e-01 8.949874558025e-01 8.989218780399e-01 9.026226924012e-01 9.060868713844e-01 9.093026695807e-01 9.122657906298e-01 9.149696951376e-01 9.174077109664e-01 9.195764653148e-01 9.214704816435e-01 9.230870165109e-01 9.244227663897e-01 9.254765295288e-01 9.262451781868e-01 9.267293450982e-01 9.269289045547e-01 9.268461135712e-01 9.264812073798e-01 9.258362802184e-01 9.249189298813e-01 9.237288740828e-01 9.222739953658e-01 9.205614054934e-01 9.185968343821e-01 9.163906214422e-01 9.139501647247e-01 9.112880782018e-01 9.084134384854e-01 9.053412310915e-01 9.020836859783e-01 8.986539085369e-01 8.950709563852e-01 8.913481986618e-01 8.875065628605e-01 8.835613918386e-01 8.795336540088e-01 8.754422083071e-01 8.713097691776e-01 8.671588151533e-01 8.630092355623e-01 8.588870518880e-01 8.548141311540e-01 8.508159098093e-01 8.469149437855e-01 8.431371430437e-01 8.395065816949e-01 8.360480868072e-01 8.327858013106e-01 8.297419633481e-01 8.269417603148e-01 8.244047705954e-01 8.221532075290e-01 8.202072374612e-01 8.185847881892e-01 8.173047005289e-01 8.163785367141e-01 8.158216895731e-01 8.156449746430e-01 8.158585670086e-01 8.164676396197e-01 8.174792215615e-01 8.188921932754e-01 8.207098311655e-01 8.229289620909e-01 8.255450575575e-01 8.285518517588e-01 8.319390224902e-01 8.356978110892e-01 8.398154226350e-01 8.442782584469e-01 8.490698717926e-01 8.541731826948e-01 8.595720065228e-01 8.652468250098e-01 8.711776863782e-01 8.773474897345e-01 8.837325233363e-01 8.903140761929e-01 8.970717746056e-01 9.039870941318e-01 9.110384998493e-01 9.182085188272e-01 9.254781922016e-01 9.328306768181e-01 9.402472542508e-01 9.477127235433e-01 9.552136057820e-01 9.627360722768e-01 9.702659618364e-01 9.777932872082e-01 9.853043479001e-01 9.927922334961e-01 1.000247283720e+00 1.007662639906e+00 1.015033084185e+00 1.022349981881e+00 1.029612837260e+00 1.036813742626e+00 1.043951308733e+00 1.051021961205e+00 1.058024959086e+00 1.064957857016e+00 1.071821053569e+00 1.078609086743e+00 1.085324154955e+00 1.091965705858e+00 1.098527723067e+00 1.105015495470e+00 1.111419261521e+00 1.117742198606e+00 1.123979147697e+00 1.130124997695e+00 1.136179558692e+00 1.142130719963e+00 1.147978722688e+00 1.153712499666e+00 1.159326454077e+00 1.164811444392e+00 1.170155371950e+00 1.175353048202e+00 1.180386066138e+00 1.185249873730e+00 1.189923205743e+00 1.194400226872e+00 1.198660810626e+00 1.202692714599e+00 1.206482428174e+00 1.210012532034e+00 1.213270013153e+00 1.216236001141e+00 1.218900884903e+00 1.221245252640e+00 1.223258630946e+00 1.224926868980e+00 1.226234988551e+00 1.227175606053e+00 1.227735941235e+00 1.227909801267e+00 1.227686855354e+00 1.227064044437e+00 1.226037164519e+00 1.224604136767e+00 1.222764990317e+00 1.220524517248e+00 1.217886904083e+00 1.214859414012e+00 1.211454555165e+00 1.207683568514e+00 1.203566846112e+00 1.199121192529e+00 1.194369334489e+00 1.189340301943e+00 1.184060594894e+00 1.178565741993e+00 1.172887694804e+00 1.167069354553e+00 1.161152032779e+00 1.155181577539e+00 1.149204301019e+00 1.143273716617e+00 1.137441268311e+00 1.131761423716e+00 1.126290028089e+00 1.121083886578e+00 1.116201395071e+00 1.111696699649e+00 1.107625531886e+00 1.104042185407e+00 1.100990984125e+00 1.098520051520e+00 1.096667969677e+00 1.095467345517e+00 1.094944729753e+00 1.095116624181e+00 1.095992564242e+00 1.097572215722e+00 1.099843339136e+00 1.102786761490e+00 1.106369660789e+00 1.110551702683e+00 1.115283643584e+00 1.120502236056e+00 1.126141714244e+00 1.132124577864e+00 1.138369356321e+00 1.144789308287e+00 1.151294163694e+00 1.157787833389e+00 1.164179123880e+00 1.170371041825e+00 1.176274176750e+00 1.181799180691e+00 1.186859371810e+00 1.191381148583e+00 1.195290820948e+00 1.198529571363e+00 1.201044072654e+00 1.202793181342e+00 1.203748339672e+00 1.203894286859e+00 1.203228863693e+00 1.201759889948e+00 1.199515796933e+00 1.196533830836e+00 1.192867423400e+00 1.188580138435e+00 1.183755358135e+00 1.178482271685e+00 1.172858981229e+00 1.166997049869e+00 1.161010918362e+00 1.155020167081e+00 1.149144512286e+00 1.143505806416e+00 1.138216238351e+00 1.133386210141e+00 1.129112608357e+00 1.125482723914e+00 1.122569533466e+00 1.120424685963e+00 1.119092791378e+00 1.118589977583e+00 1.118925531777e+00 1.120089995833e+00 1.122054482476e+00 1.124790455498e+00 1.128246599400e+00 1.132380964046e+00 1.137134630205e+00 1.142460444140e+00 1.148308221929e+00 1.154629420478e+00 1.161395528641e+00 1.168567446415e+00 1.176132016428e+00 1.184067689810e+00 1.192373712519e+00 1.201046900665e+00 1.210082274977e+00 1.219492421066e+00 1.229263904069e+00 1.239399801335e+00 1.249882196371e+00 1.260684487120e+00 1.271775974925e+00 1.283097631569e+00 1.294593099949e+00 1.306174437019e+00 1.317757605338e+00 1.329233334086e+00 1.340483349647e+00 1.351398033507e+00 1.361836235829e+00 1.371688555640e+00 1.380820729116e+00 1.389118578653e+00 1.396480969253e+00 1.402801805527e+00 1.408013799426e+00 1.412037747344e+00 1.414838163508e+00 1.416379019707e+00 1.416642936529e+00 1.415641192259e+00 1.413380471709e+00 1.409899778995e+00 1.405227671061e+00 1.399419825268e+00 1.392521126492e+00 1.384584875936e+00 1.375669538751e+00 1.365815991380e+00 1.355085312536e+00 1.343511534580e+00 1.331147391966e+00 1.318031157760e+00 1.304207107087e+00 1.289734361799e+00 1.274659539892e+00 1.259070357334e+00 1.243042153048e+00 1.226694799730e+00 1.210153685291e+00 1.193571551466e+00 1.177132642413e+00 1.163835651870e+00 1.149886185309e+00 1.135813760478e+00 1.122336028053e+00 1.110160830430e+00 1.099784353744e+00 1.091334547910e+00 1.084568845820e+00 1.078957836395e+00 1.073865722675e+00 1.068777960518e+00 1.063472610581e+00 1.058076213202e+00 1.053027310046e+00 1.048935617040e+00 1.046348802357e+00 1.045559507655e+00 1.046497149473e+00 1.048710608923e+00 1.051503423370e+00 1.054152314984e+00 1.056111910175e+00 1.057165121529e+00 1.057500528551e+00 1.057630315209e+00 1.058217962713e+00 1.059874317828e+00 1.062940354587e+00 1.067371782947e+00 1.072742290913e+00 1.078383710818e+00 1.083566046897e+00 1.087727142181e+00 1.090625828136e+00 1.092390769644e+00 1.093456256702e+00 1.094423033829e+00 1.095840021687e+00 1.098010603811e+00 1.100893731754e+00 1.104076703019e+00 1.106898917894e+00 1.108628879101e+00 1.108669557346e+00 1.106690390760e+00 1.102712970963e+00 1.097083047448e+00 1.090350595802e+00 1.083140771566e+00 1.076019491080e+00 1.069411490439e+00 1.063616444728e+00 1.058928567424e+00 1.055742349329e+00 1.054741807667e+00 1.056292197042e+00 1.048249971171e+00 1.020721970673e+00 9.712140653726e-01 9.172494663564e-01 8.793311254545e-01 8.720931687382e-01 8.952202032153e-01 9.335412496690e-01 9.663390376674e-01 9.766458214123e-01 9.559105763010e-01 9.059154710801e-01 8.396601858597e-01 7.809101343310e-01 7.579129549679e-01 7.867080300790e-01 8.573099792648e-01 9.419284139967e-01 1.012284387437e+00 1.048186352292e+00 1.039415376497e+00 9.858859818576e-01 8.981568861896e-01 7.985124614714e-01 7.205092045838e-01 6.983355586484e-01 7.408442518521e-01 8.221035602743e-01 9.052922679468e-01 9.627299518918e-01 9.799053093667e-01 9.545768995131e-01 8.961080974970e-01 8.250574582688e-01 7.705405153576e-01 7.591967961192e-01 7.967220175148e-01 8.628254559685e-01 9.274954437997e-01 9.663063935430e-01 9.656494743157e-01 9.234284163096e-01 8.492763227543e-01 7.652625896827e-01 7.043386292986e-01 6.977857020421e-01 7.505598022334e-01 8.364739643353e-01 9.212053288828e-01 9.789308521749e-01 9.954265371818e-01 9.670974641553e-01 9.002027768632e-01 8.106463597378e-01 7.237540576517e-01 6.700709061496e-01 6.703293659313e-01 7.180429838631e-01 7.859145213071e-01 8.465100276121e-01 8.821662206359e-01 8.856041028397e-01 8.583895812231e-01 8.096245785542e-01 7.544469891240e-01 7.110339082259e-01 6.942875576038e-01 7.078425894203e-01 7.421893003482e-01 7.814783171241e-01 8.115372426482e-01 8.236944585954e-01 8.156256821322e-01 7.910418620338e-01 7.588995110927e-01 7.316452807652e-01 7.213355635975e-01 7.341006708761e-01 7.665251300979e-01 8.076845132670e-01 8.444932260391e-01 8.662349638825e-01 8.668824451117e-01 8.461204439864e-01 8.097541142194e-01 7.693137992597e-01 7.398672917447e-01 7.343762737378e-01 7.563969203422e-01 7.975005709996e-01 8.424935472219e-01 8.766631422557e-01 8.902258565284e-01 8.800483889196e-01 8.499708580866e-01 8.102845908123e-01 7.755390475578e-01 7.596251372830e-01 7.687725694077e-01 7.978448300674e-01 8.339584133158e-01 8.636442259480e-01 8.780030458443e-01 8.746641364603e-01 8.577628515278e-01 8.363244724598e-01 8.210600526027e-01 8.196755636504e-01 8.330100023033e-01 8.549149112273e-01 8.759787259684e-01 8.892043097293e-01 9.063590287538e-01
 7.953037409601e-01 7.954577570241e-01 7.956664217228e-01 7.959582142341e-01 7.963138222936e-01 7.966967405449e-01 7.970729713308e-01 7.974211011248e-01 7.977328368755e-01 7.980051959591e-01 7.982412832725e-01 7.984629409530e-01 7.987131956501e-01 7.990354949172e-01 7.994456405024e-01 7.999014171048e-01 8.003221518707e-01 8.006395127951e-01 8.008388352770e-01 8.009710137774e-01 8.011186171053e-01 8.013503968704e-01 8.016781264648e-01 8.020550184775e-01 8.024036170844e-01 8.026670756701e-01 8.028389910937e-01 8.029520252258e-01 8.030549741185e-01 8.031912071299e-01 8.033918268955e-01 8.036629520401e-01 8.039760699850e-01 8.042749128656e-01 8.045003872842e-01 8.046243282475e-01 8.046674177489e-01 8.046979291334e-01 8.047898635449e-01 8.049771914037e-01 8.052364145488e-01 8.054968334954e-01 8.056893981181e-01 8.057808736850e-01 8.057899457147e-01 8.057659022881e-01 8.057660809816e-01 8.058364321818e-01 8.059878746529e-01 8.061925967750e-01 8.063933819475e-01 8.065252589225e-01 8.065511177275e-01 8.064835783029e-01 8.063832253828e-01 8.063260614205e-01 8.063645298230e-01 8.064931587859e-01 8.066530688944e-01 8.067666163531e-01 8.067826946413e-01 8.066979854063e-01 8.065591947785e-01 8.064304773901e-01 8.063652358743e-01 8.063767759171e-01 8.064386830495e-01 8.064977283112e-01 8.065061501720e-01 8.064391647055e-01 8.063047112045e-01 8.061379801431e-01 8.059823285479e-01 8.058730673527e-01 8.058205169514e-01 8.058076435896e-01 8.058004163278e-01 8.057633247630e-01 8.056756557118e-01 8.055370030148e-01 8.053716109973e-01 8.052101484495e-01 8.050776940257e-01 8.049851387312e-01 8.049322312653e-01 8.049096939922e-01 8.048932227519e-01 8.048439745538e-01 8.047266824942e-01 8.045324804680e-01 8.042948967492e-01 8.040817495931e-01 8.039592454847e-01 8.039430835554e-01 8.039750926487e-01 8.039547899860e-01 8.037986406490e-01 8.034985322363e-01 8.031302666670e-01 8.028049657274e-01 8.025981663822e-01 8.024994368429e-01 8.024232715195e-01 8.022672576725e-01 8.019820711821e-01 8.015978909592e-01 8.011918383098e-01 8.008312770901e-01 8.005330762975e-01 8.002664831245e-01 7.999902556117e-01 7.996957627980e-01 7.994034458424e-01 7.991339134537e-01 7.988683452207e-01 7.985598898610e-01 7.981779692305e-01 7.977439068849e-01 7.973388495575e-01 7.970426390611e-01 7.968764510690e-01 7.967624311786e-01 7.965658551374e-01 7.961892379646e-01 7.956393663612e-01 7.950358735178e-01 7.945227309558e-01 7.941815178985e-01 7.939722869290e-01 7.937651427533e-01 7.934277154753e-01 7.929065448489e-01 7.922525241122e-01 7.915824428775e-01 7.910004864479e-01 7.905532594868e-01 7.902166214677e-01 7.899139070535e-01 7.895615503793e-01 7.890999420291e-01 7.885177035763e-01 7.878585634126e-01 7.872136245735e-01 7.866662747153e-01 7.862469432409e-01 7.859025263766e-01 7.855222022900e-01 7.850025812564e-01 7.843208352347e-01 7.835484705208e-01 7.828047440436e-01 7.821704717527e-01 7.816406741407e-01 7.811417913410e-01 7.805920434814e-01 7.799560532646e-01 7.792606744036e-01 7.785578290149e-01 7.778821850962e-01 7.772344260289e-01 7.766053370452e-01 7.759866539999e-01 7.753744554717e-01 7.747585020183e-01 7.741139119027e-01 7.734170969300e-01 7.726636916602e-01 7.718850419737e-01 7.711235333092e-01 7.703986357720e-01 7.696976573298e-01 7.689824965879e-01 7.682273376754e-01 7.674303995951e-01 7.666139221120e-01 7.658021795787e-01 7.650031362647e-01 7.642126498338e-01 7.634200616065e-01 7.626214813221e-01 7.618111074565e-01 7.609846752598e-01 7.601409291108e-01 7.592840678216e-01 7.584193905071e-01 7.575553930804e-01 7.566886503028e-01 7.558155655970e-01 7.549327112623e-01 7.540425415487e-01 7.531494044656e-01 7.522506882462e-01 7.513395213011e-01 7.504102675957e-01 7.494635095284e-01 7.485096081747e-01 7.475565055264e-01 7.466015556331e-01 7.456345942645e-01 7.446493564890e-01 7.436496113532e-01 7.426434667354e-01 7.416381647791e-01 7.406296751892e-01 7.396132171685e-01 7.385849744245e-01 7.375471323612e-01 7.365037739338e-01 7.354558769046e-01 7.343990867576e-01 7.333306780610e-01 7.322509615897e-01 7.311621592566e-01 7.300673711069e-01 7.289660807361e-01 7.278547251893e-01 7.267322466472e-01 7.256033739556e-01 7.244675031077e-01 7.233255829731e-01 7.221752542396e-01 7.210150489530e-01 7.198463209084e-01 7.186692719821e-01 7.174852370017e-01 7.162935039872e-01 7.150914740719e-01 7.138797007449e-01 7.126588014453e-01 7.114298490125e-01 7.101960766005e-01 7.089532346706e-01 7.077020606600e-01 7.064417573816e-01 7.051739946713e-01 7.038982333786e-01 7.026144560872e-01 7.013230768395e-01 7.000218887780e-01 6.987139268603e-01 6.973974192207e-01 6.960736818038e-01 6.947398094439e-01 6.933976462481e-01 6.920489265096e-01 6.906927048263e-01 6.893292142125e-01 6.879580787331e-01 6.865783324805e-01 6.851893292925e-01 6.837926138618e-01 6.823907925505e-01 6.809803991050e-01 6.795625269032e-01 6.781355782477e-01 6.766994832770e-01 6.752545306584e-01 6.738035388062e-01 6.723446600184e-01 6.708782233446e-01 6.694054549844e-01 6.679234738102e-01 6.664332949136e-01 6.649359346063e-01 6.634298970194e-01 6.619180215760e-01 6.603989971775e-01 6.588722304465e-01 6.573375096617e-01 6.557951492090e-01 6.542445504146e-01 6.526885112500e-01 6.511248380158e-01 6.495551954246e-01 6.479773696954e-01 6.463933815506e-01 6.448017402035e-01 6.432029945949e-01 6.415967276980e-01 6.399835625558e-01 6.383649578096e-01 6.367392840295e-01 6.351073648732e-01 6.334679488644e-01 6.318220928616e-01 6.301696548727e-01 6.285105654987e-01 6.268454017532e-01 6.251726181980e-01 6.234932973474e-01 6.218072083842e-01 6.201169966607e-01 6.184199276870e-01 6.167170690805e-01 6.150077913306e-01 6.132923905198e-01 6.115705377680e-01 6.098439334940e-01 6.081116998394e-01 6.063742166314e-01 6.046310797874e-01 6.028826797788e-01 6.011276460666e-01 5.993676606922e-01 5.976032313757e-01 5.958347633354e-01 5.940599769964e-01 5.922807522964e-01 5.904955521813e-01 5.887057685402e-01 5.869121317575e-01 5.851128530654e-01 5.833102524809e-01 5.815025814621e-01 5.796919658900e-01 5.778754387502e-01 5.760547637326e-01 5.742295369522e-01 5.724006986661e-01 5.705688731944e-01 5.687340436432e-01 5.668957239319e-01 5.650537931406e-01 5.632065098369e-01 5.613562030495e-01 5.595028301137e-01 5.576464858359e-01 5.557890611764e-01 5.539294695550e-01 5.520666154737e-01 5.502022901539e-01 5.483345401166e-01 5.464637004716e-01 5.445908296818e-01 5.427180345576e-01 5.408431929613e-01 5.389683519662e-01 5.370920771819e-01 5.352129643797e-01 5.333344873807e-01 5.314543128970e-01 5.295737858618e-01 5.276930079913e-01 5.258122598398e-01 5.239318678382e-01 5.220518094298e-01 5.201709666684e-01 5.182922163973e-01 5.164130758804e-01 5.145356708400e-01 5.126582972456e-01 5.107818629826e-01 5.089073030922e-01 5.070349680011e-01 5.051634807678e-01 5.032952175468e-01 5.014284462238e-01 4.995647299563e-01 4.977034663701e-01 4.958453638040e-01 4.939915108525e-01 4.921416781353e-01 4.902946429578e-01 4.884510858853e-01 4.866111436816e-01 4.847769812062e-01 4.829480101335e-01 4.811243686607e-01 4.793054419724e-01 4.774917185111e-01 4.756838648049e-01 4.738805087984e-01 4.720858984558e-01 4.702968392570e-01 4.685140559456e-01 4.667385475101e-01 4.649710019347e-01 4.632116200655e-01 4.614602083236e-01 4.597168832300e-01 4.579819391519e-01 4.562564555058e-01 4.545389639619e-01 4.528327899616e-01 4.511381331134e-01 4.494531597000e-01 4.477789958479e-01 4.461150694485e-01 4.444607302904e-01 4.428176412723e-01 4.411887741147e-01 4.395732286298e-01 4.379705485295e-01 4.363816341277e-01 4.348029119447e-01 4.332378300668e-01 4.316854256240e-01 4.301481200738e-01 4.286270232307e-01 4.271223082849e-01 4.256323549099e-01 4.241577690935e-01 4.226975898217e-01 4.212512431528e-01 4.198232400105e-01 4.184148323588e-01 4.170245211670e-01 4.156528196819e-01 4.142984247353e-01 4.129621310157e-01 4.116428263594e-01 4.103455843204e-01 4.090699581652e-01 4.078152507961e-01 4.065813881019e-01 4.053678322177e-01 4.041763852943e-01 4.030052673038e-01 4.018602754393e-01 4.007371925822e-01 3.996375850420e-01 3.985606340593e-01 3.975068869198e-01 3.964777872491e-01 3.954732749322e-01 3.944942706731e-01 3.935413848035e-01 3.926132645697e-01 3.917101955574e-01 3.908329893067e-01 3.899825014309e-01 3.891593746770e-01 3.883641451265e-01 3.875975790258e-01 3.868574792802e-01 3.861452040479e-01 3.854615845473e-01 3.848067358257e-01 3.841825371128e-01 3.835872556825e-01 3.830228770819e-01 3.824870589021e-01 3.819822066601e-01 3.815080168108e-01 3.810639588510e-01 3.806508059199e-01 3.802692167937e-01 3.799196412459e-01 3.796006268986e-01 3.793130389329e-01 3.790582802164e-01 3.788356541972e-01 3.786433389053e-01 3.784861375772e-01 3.783598180002e-01 3.782646675456e-01 3.782033044070e-01 3.781733890225e-01 3.781778076428e-01 3.782143834137e-01 3.782839249198e-01 3.783849300023e-01 3.785197358166e-01 3.786872135979e-01 3.788871981957e-01 3.791201652504e-01 3.793863292903e-01 3.796843672814e-01 3.800157731767e-01 3.803781817976e-01 3.807741849919e-01 3.812030486529e-01 3.816624607166e-01 3.821550421462e-01 3.826785029735e-01 3.832332403963e-01 3.838206164533e-01 3.844380334412e-01 3.850877581090e-01 3.857671982803e-01 3.864766956171e-01 3.872157077493e-01 3.879854754296e-01 3.887855558108e-01 3.896156420066e-01 3.904735215708e-01 3.913606127141e-01 3.922753524770e-01 3.932193162021e-01 3.941918505211e-01 3.951922247740e-01 3.962189787670e-01 3.972734893579e-01 3.983529554245e-01 3.994593873736e-01 4.005918997440e-01 4.017495546505e-01 4.029328488488e-01 4.041397663987e-01 4.053691462134e-01 4.066244565719e-01 4.079018459717e-01 4.092023655005e-01 4.105259765350e-01 4.118699073755e-01 4.132352518713e-01 4.146228030365e-01 4.160309959062e-01 4.174590616865e-01 4.189064160031e-01 4.203740984855e-01 4.218596694394e-01 4.233636963639e-01 4.248855942910e-01 4.264248085480e-01 4.279797304917e-01 4.295517144486e-01 4.311402640723e-01 4.327434699377e-01 4.343617503251e-01 4.359939354681e-01 4.376402879078e-01 4.392993293806e-01 4.409723947272e-01 4.426570695242e-01 4.443546602458e-01 4.460628180107e-01 4.477808684569e-01 4.495121231431e-01 4.512513051756e-01 4.530003141504e-01 4.547585230841e-01 4.565249792199e-01 4.582991729124e-01 4.600816994357e-01 4.618695029795e-01 4.636660474148e-01 4.654665480952e-01 4.672735211977e-01 4.690853860513e-01 4.709018738958e-01 4.727228444585e-01 4.745469265346e-01 4.763733324042e-01 4.782033593457e-01 4.800353930407e-01 4.818688633296e-01 4.837035008783e-01 4.855396616493e-01 4.873747834621e-01 4.892098987829e-01 4.910449777581e-01 4.928785999535e-01 4.947104252045e-01 4.965395521103e-01 4.983666165658e-01 5.001905398117e-01 5.020112278228e-01 5.038285439141e-01 5.056405634241e-01 5.074473176042e-01 5.092495406854e-01 5.110459249343e-01 5.128359306278e-01 5.146196184685e-01 5.163962548030e-01 5.181649378830e-01 5.199261916804e-01 5.216784833762e-01 5.234217387149e-01 5.251560631162e-01 5.268796281591e-01 5.285957171233e-01 5.302991507582e-01 5.319919580987e-01 5.336727940132e-01 5.353437290368e-01 5.369997599189e-01 5.386440505913e-01 5.402766375213e-01 5.418941997723e-01 5.434982368314e-01 5.450882740838e-01 5.466641837142e-01 5.482233759639e-01 5.497666829033e-01 5.512963906247e-01 5.528078760391e-01 5.543037253727e-01 5.557808075036e-01 5.572418441476e-01 5.586842246390e-01 5.601076861962e-01 5.615149586343e-01 5.629009110301e-01 5.642684921275e-01 5.656155250120e-01 5.669422231951e-01 5.682486224850e-01 5.695338611296e-01 5.707993578551e-01 5.720401858936e-01 5.732610851519e-01 5.744593963164e-01 5.756345948003e-01 5.767867404899e-01 5.779143162648e-01 5.790193576306e-01 5.801001777302e-01 5.811557038949e-01 5.821866747290e-01 5.831920836588e-01 5.841728988663e-01 5.851270594041e-01 5.860548262963e-01 5.869554401837e-01 5.878301710943e-01 5.886768289895e-01 5.894969206679e-01 5.902881406876e-01 5.910519513628e-01 5.917868855307e-01 5.924923175569e-01 5.931692729551e-01 5.938172112785e-01 5.944347470810e-01 5.950227643825e-01 5.955802135959e-01 5.961065032993e-01 5.966014742859e-01 5.970660870746e-01 5.974996162489e-01 5.979008156394e-01 5.982705636651e-01 5.986077098749e-01 5.989115924004e-01 5.991836951445e-01 5.994228551118e-01 5.996284703154e-01 5.998002478039e-01 5.999392647908e-01 6.000426565848e-01 6.001125870504e-01 6.001482480906e-01 6.001492300141e-01 6.001151795754e-01 6.000458534089e-01 5.999424821797e-01 5.998023948461e-01 5.996274994705e-01 5.994161103124e-01 5.991689532049e-01 5.988863854546e-01 5.985665308749e-01 5.982120228563e-01 5.978188318208e-01 5.973899357050e-01 5.969239498004e-01 5.964210583919e-01 5.958808897940e-01 5.953035630206e-01 5.946901009212e-01 5.940374584747e-01 5.933490576129e-01 5.926223811931e-01 5.918579997510e-01 5.910569138139e-01 5.902182024384e-01 5.893407460354e-01 5.884263441916e-01 5.874740794715e-01 5.864837774747e-01 5.854567324910e-01 5.843914408235e-01 5.832890463587e-01 5.821489308171e-01 5.809717342281e-01 5.797569055597e-01 5.785054063484e-01 5.772169789339e-01 5.758910258133e-01 5.745272219809e-01 5.731300378488e-01 5.716943084134e-01 5.702214237824e-01 5.687133360800e-01 5.671696555787e-01 5.655894842865e-01 5.639751133663e-01 5.623248617629e-01 5.606409586403e-01 5.589210165150e-01 5.571684922683e-01 5.553815082155e-01 5.535615828756e-01 5.517097440201e-01 5.498237614584e-01 5.479071256553e-01 5.459578929610e-01 5.439781122893e-01 5.419677725328e-01 5.399271399130e-01 5.378589949234e-01 5.357595849747e-01 5.336331275650e-01 5.314799222992e-01 5.292990047256e-01 5.270929627073e-01 5.248615282524e-01 5.226066561979e-01 5.203266154048e-01 5.180244396237e-01 5.157015829775e-01 5.133558843216e-01 5.109925672278e-01 5.086104434350e-01 5.062089549088e-01 5.037924927129e-01 5.013590244792e-01 4.989120937316e-01 4.964522118651e-01 4.939814965820e-01 4.915001261036e-01 4.890082121402e-01 4.865099525270e-01 4.840055581010e-01 4.814962987197e-01 4.789844537011e-01 4.764705224426e-01 4.739573689323e-01 4.714467311580e-01 4.689405674142e-01 4.664384369160e-01 4.639455687567e-01 4.614624131143e-01 4.589907075649e-01 4.565327518966e-01 4.540911188539e-01 4.516667732697e-01 4.492629100726e-01 4.468828473320e-01 4.445268014413e-01 4.421986455121e-01 4.399014958254e-01 4.376359380115e-01 4.354060846667e-01 4.332146749178e-01 4.310625220552e-01 4.289553771284e-01 4.268940910298e-01 4.248822677429e-01 4.229226049793e-01 4.210172692948e-01 4.191707985332e-01 4.173834685228e-01 4.156613594252e-01 4.140059353898e-01 4.124205032740e-01 4.109083977384e-01 4.094721209917e-01 4.081140599245e-01 4.068397212418e-01 4.056496628096e-01 4.045479562149e-01 4.035371471348e-01 4.026201586332e-01 4.018005697684e-01 4.010799871589e-01 4.004620614850e-01 3.999477170395e-01 3.995406998385e-01 3.992441065731e-01 3.990586204189e-01 3.989871588195e-01 3.990312970607e-01 3.991940118024e-01 3.994756371493e-01 3.998781128318e-01 4.004047813524e-01 4.010550170919e-01 4.018282685754e-01 4.027302379149e-01 4.037572850512e-01 4.049125438249e-01 4.061939139087e-01 4.076029475062e-01 4.091404816397e-01 4.108052132375e-01 4.125973991409e-01 4.145164959184e-01 4.165613454800e-01 4.187319413612e-01 4.210269746883e-01 4.234436030041e-01 4.259831955239e-01 4.286438001417e-01 4.314222404266e-01 4.343185115125e-01 4.373295585803e-01 4.404535617895e-01 4.436893212181e-01 4.470340345122e-01 4.504856355340e-01 4.540407703720e-01 4.576994701045e-01 4.614555082385e-01 4.653098501570e-01 4.692576069229e-01 4.732968442288e-01 4.774259670799e-01 4.816406028830e-01 4.859373602729e-01 4.903156865494e-01 4.947715086493e-01 4.993018394287e-01 5.039035100675e-01 5.085739817578e-01 5.133115513894e-01 5.181105762770e-01 5.229712633876e-01 5.278876043071e-01 5.328591884300e-01 5.378820518797e-01 5.429525433652e-01 5.480688130452e-01 5.532277475431e-01 5.584250362614e-01 5.636610046301e-01 5.689305640916e-01 5.742307075521e-01 5.795613023602e-01 5.849150162123e-01 5.902921667461e-01 5.956903391778e-01 6.011052404855e-01 6.065341957825e-01 6.119759094477e-01 6.174269576761e-01 6.228840654753e-01 6.283443066772e-01 6.338079269433e-01 6.392679725700e-01 6.447259918078e-01 6.501746257534e-01 6.556157660675e-01 6.610455639696e-01 6.664618231310e-01 6.718619360825e-01 6.772404358040e-01 6.826003394866e-01 6.879343082379e-01 6.932433414781e-01 6.985228384679e-01 7.037711772100e-01 7.089869053645e-01 7.141660752240e-01 7.193071736488e-01 7.244073921303e-01 7.294651457251e-01 7.344764536518e-01 7.394410570959e-01 7.443571656715e-01 7.492197873894e-01 7.540284871000e-01 7.587822811928e-01 7.634754655965e-01 7.681096267808e-01 7.726809942922e-01 7.771853607020e-01 7.816251695312e-01 7.859955269293e-01 7.902941633532e-01 7.945182280066e-01 7.986693995858e-01 8.027412691005e-01 8.067344900587e-01 8.106458234014e-01 8.144745429839e-01 8.182179697585e-01 8.218730922568e-01 8.254406804863e-01 8.289157464773e-01 8.322997908447e-01 8.355887826482e-01 8.387814921627e-01 8.418758695260e-01 8.448709280211e-01 8.477653812256e-01 8.505542914684e-01 8.532416134869e-01 8.558196170864e-01 8.582920517753e-01 8.606539088106e-01 8.629045977919e-01 8.650432577427e-01 8.670660672961e-01 8.689770098141e-01 8.707693450393e-01 8.724443701122e-01 8.740004985536e-01 8.754350020344e-01 8.767518355354e-01 8.779423573811e-01 8.790114348824e-01 8.799549592065e-01 8.807742837581e-01 8.814671990594e-01 8.820300526202e-01 8.824691779949e-01 8.827761849890e-01 8.829564272991e-01 8.830052949663e-01 8.829246808664e-01 8.827132722400e-01 8.823688528734e-01 8.818955541785e-01 8.812882649976e-01 8.805512201441e-01 8.796810302613e-01 8.786811026248e-01 8.775491671867e-01 8.762849454743e-01 8.748930689494e-01 8.733664065489e-01 8.717149167440e-01 8.699292272030e-01 8.680206028891e-01 8.659814116520e-01 8.638148798160e-01 8.615254198041e-01 8.591102643317e-01 8.565761994137e-01 8.539168255710e-01 8.511420513248e-01 8.482483229020e-01 8.452404372322e-01 8.421198616496e-01 8.388880715014e-01 8.355502474649e-01 8.321044335917e-01 8.285601204122e-01 8.249135140353e-01 8.211732953424e-01 8.173403361481e-01 8.134185865268e-01 8.094146255106e-01 8.053276221540e-01 8.011673184129e-01 7.969335714140e-01 7.926363680153e-01 7.882754865343e-01 7.838611102813e-01 7.793959740248e-01 7.748864876829e-01 7.703403675018e-01 7.657614056294e-01 7.611604023109e-01 7.565406227380e-01 7.519120576314e-01 7.472799337169e-01 7.426547459663e-01 7.380414415514e-01 7.334505184681e-01 7.288917462908e-01 7.243713510682e-01 7.199007590716e-01 7.154874857028e-01 7.111439798780e-01 7.068762558699e-01 7.026986368549e-01 6.986183827383e-01 6.946470094250e-01 6.907954449023e-01 6.870727496484e-01 6.834911878687e-01 6.800601000872e-01 6.767916500348e-01 6.736932323804e-01 6.707789496271e-01 6.680576786697e-01 6.655370823079e-01 6.632299216027e-01 6.611428335349e-01 6.592891908452e-01 6.576702866166e-01 6.563018484970e-01 6.551855707173e-01 6.543301316437e-01 6.537430429910e-01 6.534256276691e-01 6.533875500875e-01 6.536268675376e-01 6.541517135697e-01 6.549590065916e-01 6.560537919115e-01 6.574336871339e-01 6.590972625272e-01 6.610470620871e-01 6.632742014244e-01 6.657783310832e-01 6.685540906753e-01 6.715961449179e-01 6.748971478239e-01 6.784513968725e-01 6.822506047351e-01 6.862832796566e-01 6.905441441644e-01 6.950191935934e-01 6.996997789195e-01 7.045739507667e-01 7.096301963190e-01 7.148558808521e-01 7.202373850192e-01 7.257641372354e-01 7.314187558014e-01 7.371935841743e-01 7.430675996618e-01 7.490319088980e-01 7.550705799510e-01 7.611697798820e-01 7.673160496893e-01 7.734915105867e-01 7.796870463081e-01 7.858856294010e-01 7.920735822564e-01 7.982352838506e-01 8.043599537962e-01 8.104328109839e-01 8.164379199010e-01 8.223651951026e-01 8.281998988777e-01 8.339303412624e-01 8.395409787689e-01 8.450229066553e-01 8.503637694378e-01 8.555503476233e-01 8.605728069226e-01 8.654189545188e-01 8.700795174910e-01 8.745437591193e-01 8.788016992020e-01 8.828459988546e-01 8.866644133758e-01 8.902531817986e-01 8.936014042042e-01 8.967025869022e-01 8.995499432926e-01 9.021377044862e-01 9.044602450425e-01 9.065110299512e-01 9.082901134078e-01 9.097899326473e-01 9.110094060782e-01 9.119449835870e-01 9.125969028419e-01 9.129625016933e-01 9.130436369724e-01 9.128405178309e-01 9.123541225078e-01 9.115888961329e-01 9.105459299713e-01 9.092315507344e-01 9.076487532709e-01 9.058069441858e-01 9.037095642442e-01 9.013661310499e-01 8.987882600214e-01 8.959832082755e-01 8.929606905386e-01 8.897366974460e-01 8.863217313521e-01 8.827302138302e-01 8.789793819979e-01 8.750836410406e-01 8.710594752830e-01 8.669278148963e-01 8.627046290160e-01 8.584131844148e-01 8.540709195034e-01 8.497032199206e-01 8.453309205135e-01 8.409770437228e-01 8.366659581622e-01 8.324208626007e-01 8.282667369453e-01 8.242301219529e-01 8.203342096307e-01 8.166027964041e-01 8.130642207437e-01 8.097406726817e-01 8.066556530469e-01 8.038326335606e-01 8.012936976758e-01 7.990606674168e-01 7.971515677446e-01 7.955881610618e-01 7.943824664613e-01 7.935507266271e-01 7.931064789294e-01 7.930600143293e-01 7.934194727323e-01 7.941901714624e-01 7.953762887200e-01 7.969771087954e-01 7.989962502248e-01 8.014248553025e-01 8.042616046326e-01 8.074955198301e-01 8.111156265942e-01 8.151143284294e-01 8.194728219430e-01 8.241802242237e-01 8.292163971206e-01 8.345648759639e-01 8.402064373830e-01 8.461208123402e-01 8.522884338126e-01 8.586878987711e-01 8.652974561746e-01 8.720974791430e-01 8.790665450992e-01 8.861820648816e-01 8.934286362681e-01 9.007821446473e-01 9.082246046405e-01 9.157393795907e-01 9.233091869733e-01 9.309157746234e-01 9.385471879772e-01 9.461870833384e-01 9.538231718998e-01 9.614431024933e-01 9.690349943642e-01 9.765933458816e-01 9.841042325598e-01 9.915655425788e-01 9.989669661515e-01 1.006302203750e+00 1.013570917296e+00 1.020763743913e+00 1.027881922969e+00 1.034921196670e+00 1.041879795732e+00 1.048756571605e+00 1.055550842178e+00 1.062258210091e+00 1.068882221029e+00 1.075419128270e+00 1.081868513936e+00 1.088230888673e+00 1.094500592902e+00 1.100681491818e+00 1.106764275530e+00 1.112749185376e+00 1.118635348911e+00 1.124411848191e+00 1.130079974723e+00 1.135627379575e+00 1.141053168630e+00 1.146343779531e+00 1.151495184130e+00 1.156495394970e+00 1.161334587558e+00 1.166003231982e+00 1.170485118295e+00 1.174774876870e+00 1.178853070290e+00 1.182711653717e+00 1.186332508306e+00 1.189705252154e+00 1.192814068442e+00 1.195644588042e+00 1.198187296169e+00 1.200422576791e+00 1.202343557175e+00 1.203933246882e+00 1.205184048142e+00 1.206085965780e+00 1.206627587861e+00 1.206802998693e+00 1.206604127191e+00 1.206030770132e+00 1.205075136124e+00 1.203739317102e+00 1.202023301541e+00 1.199932356565e+00 1.197471333245e+00 1.194648230246e+00 1.191475786555e+00 1.187965103365e+00 1.184136737596e+00 1.180006768771e+00 1.175600506287e+00 1.170942945315e+00 1.166061691318e+00 1.160991206606e+00 1.155764572202e+00 1.150420978796e+00 1.145000748446e+00 1.139549285994e+00 1.134111823835e+00 1.128736769021e+00 1.123475646117e+00 1.118378496603e+00 1.113501544804e+00 1.108896238700e+00 1.104617217325e+00 1.100716569398e+00 1.097247347542e+00 1.094255254816e+00 1.091785792143e+00 1.089882685806e+00 1.088578782464e+00 1.087906305173e+00 1.087887261642e+00 1.088535128853e+00 1.089857833874e+00 1.091852420632e+00 1.094507844941e+00 1.097801603488e+00 1.101701379351e+00 1.106167795949e+00 1.111151531964e+00 1.116590066389e+00 1.122421423891e+00 1.128568073243e+00 1.134951297104e+00 1.141487688181e+00 1.148085166166e+00 1.154655740375e+00 1.161106478013e+00 1.167341690863e+00 1.173276791442e+00 1.178819541910e+00 1.183887922666e+00 1.188406128938e+00 1.192300712526e+00 1.195511598823e+00 1.197983135659e+00 1.199673966245e+00 1.200551344178e+00 1.200597012099e+00 1.199803847662e+00 1.198179176800e+00 1.195743095947e+00 1.192528217731e+00 1.188586224945e+00 1.183978317524e+00 1.178781286747e+00 1.173080635518e+00 1.166976458787e+00 1.160574726512e+00 1.153994068426e+00 1.147353530086e+00 1.140779612810e+00 1.134395359314e+00 1.128322235618e+00 1.122678536018e+00 1.117569626736e+00 1.113098289180e+00 1.109342380349e+00 1.106371359291e+00 1.104238699112e+00 1.102976279368e+00 1.102600784210e+00 1.103109245285e+00 1.104487557003e+00 1.106703873576e+00 1.109715763961e+00 1.113476174081e+00 1.117927547973e+00 1.123018599559e+00 1.128687713854e+00 1.134888422867e+00 1.141573678946e+00 1.148701602362e+00 1.156247855932e+00 1.164183377418e+00 1.172501539968e+00 1.181188722896e+00 1.190246518891e+00 1.199673541135e+00 1.209468712804e+00 1.219636653219e+00 1.230158624516e+00 1.241029351060e+00 1.252214738700e+00 1.263679084184e+00 1.275370498986e+00 1.287218232073e+00 1.299149094512e+00 1.311056057396e+00 1.322848487194e+00 1.334401425544e+00 1.345595826967e+00 1.356312118092e+00 1.366418186539e+00 1.375804209422e+00 1.384344099185e+00 1.391943272162e+00 1.398507564357e+00 1.403956851845e+00 1.408238945983e+00 1.411297804558e+00 1.413119414895e+00 1.413684628973e+00 1.413004455572e+00 1.411099513706e+00 1.407997072998e+00 1.403746899961e+00 1.398386435855e+00 1.391978016947e+00 1.384568216851e+00 1.376213039711e+00 1.366965828276e+00 1.356866058458e+00 1.345968844959e+00 1.334301838338e+00 1.321920244919e+00 1.308857041448e+00 1.295160209155e+00 1.280891863581e+00 1.266107637034e+00 1.250905052356e+00 1.235374324059e+00 1.219652403320e+00 1.203874942267e+00 1.188212822901e+00 1.172854999655e+00 1.160530137146e+00 1.147660808149e+00 1.134775995446e+00 1.122586522173e+00 1.111791602391e+00 1.102858056291e+00 1.095887542084e+00 1.090607333445e+00 1.086457767049e+00 1.082777828445e+00 1.079036109116e+00 1.074995325308e+00 1.070769785329e+00 1.066787223712e+00 1.063643221095e+00 1.061875953372e+00 1.061772404554e+00 1.063265254171e+00 1.065911920101e+00 1.069033601879e+00 1.071927964699e+00 1.074072675406e+00 1.075267377851e+00 1.075714717404e+00 1.075932849275e+00 1.076585578141e+00 1.078281862128e+00 1.081359497510e+00 1.085767950518e+00 1.091077154274e+00 1.096614537678e+00 1.101646959084e+00 1.105602304053e+00 1.108233975854e+00 1.109657945923e+00 1.110301601024e+00 1.110760532998e+00 1.111572583559e+00 1.113041014137e+00 1.115122992293e+00 1.117404357718e+00 1.119224381724e+00 1.119850822916e+00 1.118690737621e+00 1.115426099492e+00 1.110110987230e+00 1.103144461049e+00 1.095160533865e+00 1.086890049487e+00 1.079018855929e+00 1.072077553097e+00 1.066449448758e+00 1.062444712585e+00 1.060390846608e+00 1.060702493309e+00 1.063422330222e+00 1.063225762549e+00 1.048253431301e+00 1.005392354371e+00 9.485937836257e-01 8.981215368084e-01 8.733481607707e-01 8.823009505174e-01 9.160917803794e-01 9.548669213258e-01 9.786432223526e-01 9.743746188595e-01 9.389537458326e-01 8.803779225200e-01 8.180310904522e-01 7.794421038457e-01 7.877880413951e-01 8.443237290808e-01 9.268763475172e-01 1.005932237220e+00 1.057347483991e+00 1.066497600442e+00 1.028915351760e+00 9.506897300727e-01 8.494812793439e-01 7.554275919574e-01 7.062682914034e-01 7.253485781367e-01 7.988036367820e-01 8.894758405250e-01 9.639177173502e-01 1.001851645517e+00 9.959662255840e-01 9.507720065775e-01 8.820042176847e-01 8.153041658648e-01 7.796792999271e-01 7.918867443009e-01 8.430525747000e-01 9.062689637513e-01 9.541944533585e-01 9.686803993827e-01 9.430523142147e-01 8.823331026926e-01 8.036489964716e-01 7.355426666894e-01 7.102322608894e-01 7.428245065325e-01 8.173724445350e-01 9.016944385104e-01 9.672958612189e-01 9.962793671357e-01 9.813729372398e-01 9.251599480844e-01 8.397237812937e-01 7.468202513099e-01 6.762151538306e-01 6.554396936304e-01 6.896778608285e-01 7.568845842571e-01 8.273287963000e-01 8.788867861363e-01 8.999444173095e-01 8.879872851577e-01 8.481781179478e-01 7.921903255640e-01 7.366628015886e-01 6.995275994841e-01 6.927761899195e-01 7.155720661656e-01 7.553595370797e-01 7.960446218761e-01 8.247584258040e-01 8.344879671779e-01 8.243926368949e-01 7.994015466124e-01 7.692895489736e-01 7.464334825088e-01 7.414838723424e-01 7.580014032938e-01 7.903158982287e-01 8.266516251413e-01 8.545558384459e-01 8.649366923104e-01 8.541248831211e-01 8.247863464691e-01 7.859460819328e-01 7.516384051758e-01 7.364836231244e-01 7.483292255211e-01 7.829585793640e-01 8.267151520097e-01 8.639201794804e-01 8.826913141392e-01 8.776089103904e-01 8.504861459355e-01 8.101905810523e-01 7.710346020756e-01 7.485164442675e-01 7.519972911338e-01 7.789979580800e-01 8.171575834645e-01 8.517131574723e-01 8.717600080810e-01 8.729158251362e-01 8.576680550522e-01 8.341412256209e-01 8.134061529617e-01 8.050287400449e-01 8.124804868454e-01 8.315667910723e-01 8.532740627888e-01 8.697212893649e-01 8.906376243931e-01
 7.955935322210e-01 7.956842424305e-01 7.958291270870e-01 7.960581091318e-01 7.963524157586e-01 7.966755410905e-01 7.969919322704e-01 7.972787841483e-01 7.975268640083e-01 7.977342891961e-01 7.979069378525e-01 7.980652191272e-01 7.982521196252e-01 7.985124010624e-01 7.988593781003e-01 7.992510451229e-01 7.996070001522e-01 7.998597840394e-01 7.999937787747e-01 8.000603372525e-01 8.001430226929e-01 8.003098758048e-01 8.005731652329e-01 8.008845342799e-01 8.011687910649e-01 8.013681106806e-01 8.014756923374e-01 8.015238400300e-01 8.015616032725e-01 8.016318927879e-01 8.017666799935e-01 8.019731874884e-01 8.022232287997e-01 8.024591334728e-01 8.026199567650e-01 8.026773400838e-01 8.026529189208e-01 8.026153738750e-01 8.026392107317e-01 8.027605884106e-01 8.029543815385e-01 8.031493328558e-01 8.032765982334e-01 8.033027416284e-01 8.032456430929e-01 8.031536853464e-01 8.030853751126e-01 8.030869857049e-01 8.031707802858e-01 8.033110362229e-01 8.034483894541e-01 8.035150544322e-01 8.034742775451e-01 8.033361547166e-01 8.031639248640e-01 8.030365642516e-01 8.030064342136e-01 8.030673831655e-01 8.031606765201e-01 8.032080997167e-01 8.031568323782e-01 8.030046938778e-01 8.027956896793e-01 8.025959457343e-01 8.024593285304e-01 8.024007512193e-01 8.023948937609e-01 8.023885192639e-01 8.023307533194e-01 8.021951964770e-01 8.019902867551e-01 8.017494698593e-01 8.015212344456e-01 8.013403538130e-01 8.012181984046e-01 8.011377312633e-01 8.010624638557e-01 8.009553468973e-01 8.007939544148e-01 8.005817315848e-01 8.003418879542e-01 8.001081310817e-01 7.999047712567e-01 7.997422712615e-01 7.996198155742e-01 7.995250704563e-01 7.994346837101e-01 7.993123223213e-01 7.991229187677e-01 7.988573185112e-01 7.985488136211e-01 7.982643427442e-01 7.980685960836e-01 7.979790620736e-01 7.979384051420e-01 7.978466765721e-01 7.976223191359e-01 7.972531875965e-01 7.968134185490e-01 7.964137163468e-01 7.961305914253e-01 7.959580119882e-01 7.958126301392e-01 7.955894622060e-01 7.952377203118e-01 7.947824894061e-01 7.943007607434e-01 7.938629721474e-01 7.934878235018e-01 7.931489891291e-01 7.928039747879e-01 7.924413871094e-01 7.920783028505e-01 7.917317303822e-01 7.913861180978e-01 7.909993096062e-01 7.905418575138e-01 7.900358610660e-01 7.895591834312e-01 7.891909275304e-01 7.889495256924e-01 7.887584627420e-01 7.884854443975e-01 7.880344293560e-01 7.874131988971e-01 7.867362132238e-01 7.861491044656e-01 7.857343093734e-01 7.854514467004e-01 7.851714956106e-01 7.847618914424e-01 7.841677083673e-01 7.834411118438e-01 7.826955669950e-01 7.820387198972e-01 7.815174349622e-01 7.811062306637e-01 7.807294907682e-01 7.803030530006e-01 7.797673486428e-01 7.791112505139e-01 7.783800998356e-01 7.776593828798e-01 7.770376368014e-01 7.765424629391e-01 7.761222140549e-01 7.756697023094e-01 7.750802452126e-01 7.743278920900e-01 7.734829203273e-01 7.726623825522e-01 7.719503615964e-01 7.713448938410e-01 7.707727052645e-01 7.701516807520e-01 7.694428743130e-01 7.686716402432e-01 7.678921718914e-01 7.671389233641e-01 7.664166300038e-01 7.657134745936e-01 7.650205069487e-01 7.643338056677e-01 7.636432361333e-01 7.629238918892e-01 7.621541229269e-01 7.613280686049e-01 7.604768840532e-01 7.596419279033e-01 7.588430512629e-01 7.580670504645e-01 7.572786275958e-01 7.564508455678e-01 7.555821943244e-01 7.546932514177e-01 7.538076368901e-01 7.529336007459e-01 7.520688255581e-01 7.512035733819e-01 7.503314010665e-01 7.494481183825e-01 7.485488157255e-01 7.476319528477e-01 7.467013903583e-01 7.457637634926e-01 7.448266346231e-01 7.438874851583e-01 7.429414630941e-01 7.419854419912e-01 7.410227583158e-01 7.400570666047e-01 7.390866984701e-01 7.381049284112e-01 7.371036301144e-01 7.360855103370e-01 7.350601311581e-01 7.340347886761e-01 7.330071803051e-01 7.319701822825e-01 7.309135131668e-01 7.298435145473e-01 7.287653474108e-01 7.276880499024e-01 7.266097853359e-01 7.255219212466e-01 7.244234784357e-01 7.233153182757e-01 7.222016190144e-01 7.210830075420e-01 7.199565131828e-01 7.188188568559e-01 7.176700468259e-01 7.165126613646e-01 7.153484176669e-01 7.141780448543e-01 7.129975499426e-01 7.118072597694e-01 7.106099232080e-01 7.094059597647e-01 7.081950177982e-01 7.069763548380e-01 7.057492987227e-01 7.045123336950e-01 7.032689261644e-01 7.020174284536e-01 7.007589793586e-01 6.994903225661e-01 6.982129928657e-01 6.969260913984e-01 6.956326920925e-01 6.943319173754e-01 6.930241128980e-01 6.917068251644e-01 6.903825396875e-01 6.890499028070e-01 6.877093752157e-01 6.863615344960e-01 6.850062852734e-01 6.836418238348e-01 6.822706991626e-01 6.808914267939e-01 6.795052686088e-01 6.781095055564e-01 6.767053230945e-01 6.752943203708e-01 6.738770226603e-01 6.724520331110e-01 6.710206182351e-01 6.695802607979e-01 6.681312249318e-01 6.666757889847e-01 6.652137689762e-01 6.637442913137e-01 6.622682878029e-01 6.607828663028e-01 6.592889551126e-01 6.577874840303e-01 6.562790628440e-01 6.547645287113e-01 6.532418177798e-01 6.517117312476e-01 6.501754281914e-01 6.486311854238e-01 6.470789935675e-01 6.455190071680e-01 6.439536636421e-01 6.423812763949e-01 6.408017898713e-01 6.392146846033e-01 6.376211597075e-01 6.360195200395e-01 6.344117254526e-01 6.327983537090e-01 6.311789689941e-01 6.295526326081e-01 6.279188503527e-01 6.262792689128e-01 6.246327342546e-01 6.229794282518e-01 6.213206037189e-01 6.196570736731e-01 6.179856611941e-01 6.163080509122e-01 6.146244179838e-01 6.129354539819e-01 6.112403922663e-01 6.095389188141e-01 6.078314114400e-01 6.061185025616e-01 6.043997850985e-01 6.026752565473e-01 6.009446450660e-01 5.992093150652e-01 5.974687668931e-01 5.957225237115e-01 5.939705213316e-01 5.922134190932e-01 5.904515599923e-01 5.886854389845e-01 5.869149157215e-01 5.851402814375e-01 5.833597681780e-01 5.815743730553e-01 5.797841674053e-01 5.779897644545e-01 5.761931376415e-01 5.743918257726e-01 5.725861104531e-01 5.707755571600e-01 5.689615484714e-01 5.671429026842e-01 5.653207865216e-01 5.634968275620e-01 5.616685661736e-01 5.598367955715e-01 5.580020562536e-01 5.561624497039e-01 5.543199058672e-01 5.524750331392e-01 5.506281573247e-01 5.487795240206e-01 5.469277264304e-01 5.450736589712e-01 5.432158715880e-01 5.413550283187e-01 5.394936779901e-01 5.376300473125e-01 5.357667905632e-01 5.339023044409e-01 5.320370320246e-01 5.301692160712e-01 5.282987389630e-01 5.264286527912e-01 5.245575180492e-01 5.226858918063e-01 5.208153792374e-01 5.189456981823e-01 5.170752573807e-01 5.152047694881e-01 5.133347487270e-01 5.114654399414e-01 5.095967078144e-01 5.077306466033e-01 5.058637594223e-01 5.039997031624e-01 5.021370273734e-01 5.002762881493e-01 4.984179018864e-01 4.965617615790e-01 4.947078091374e-01 4.928555498002e-01 4.910073654443e-01 4.891608860265e-01 4.873190098747e-01 4.854806868369e-01 4.836466706942e-01 4.818159643217e-01 4.799889340890e-01 4.781671801616e-01 4.763503989208e-01 4.745397540353e-01 4.727344265397e-01 4.709344166480e-01 4.691393723286e-01 4.673499826548e-01 4.655678614920e-01 4.637934381620e-01 4.620262648744e-01 4.602664308709e-01 4.585128046998e-01 4.567679945145e-01 4.550301092918e-01 4.533010802902e-01 4.515802189508e-01 4.498690387783e-01 4.481664995783e-01 4.464759377835e-01 4.447943412054e-01 4.431220776381e-01 4.414610537792e-01 4.398109011082e-01 4.381711516609e-01 4.365435916066e-01 4.349296354044e-01 4.333282175049e-01 4.317396365393e-01 4.301642299297e-01 4.286010611803e-01 4.270511976991e-01 4.255135533324e-01 4.239935458459e-01 4.224884905685e-01 4.209992951719e-01 4.195258397039e-01 4.180670994715e-01 4.166224092175e-01 4.151936724490e-01 4.137827021478e-01 4.123907153106e-01 4.110173186880e-01 4.096626971800e-01 4.083241330839e-01 4.070030975314e-01 4.056992840176e-01 4.044158123404e-01 4.031529585126e-01 4.019141326330e-01 4.006932719337e-01 3.994942993857e-01 3.983148182503e-01 3.971563621482e-01 3.960208411408e-01 3.949099499311e-01 3.938232323761e-01 3.927600336463e-01 3.917191005583e-01 3.907023585353e-01 3.897097608099e-01 3.887442325031e-01 3.878034484434e-01 3.868886238923e-01 3.859990273181e-01 3.851353142210e-01 3.842971309832e-01 3.834863850404e-01 3.827043008253e-01 3.819493777823e-01 3.812214670783e-01 3.805216490824e-01 3.798484162206e-01 3.792042725055e-01 3.785895497577e-01 3.780045867681e-01 3.774491088910e-01 3.769241615074e-01 3.764266863909e-01 3.759589289344e-01 3.755236116325e-01 3.751198979803e-01 3.747460793702e-01 3.744030595328e-01 3.740914792798e-01 3.738112861423e-01 3.735611775238e-01 3.733442084691e-01 3.731598512101e-01 3.730071586323e-01 3.728857236066e-01 3.727973753418e-01 3.727395728383e-01 3.727144249098e-01 3.727224806713e-01 3.727628833476e-01 3.728351006829e-01 3.729401645202e-01 3.730770096625e-01 3.732464313477e-01 3.734486651414e-01 3.736828891616e-01 3.739490611835e-01 3.742478746201e-01 3.745769576738e-01 3.749393961144e-01 3.753335677033e-01 3.757596958918e-01 3.762182884843e-01 3.767082192086e-01 3.772277640295e-01 3.777803286550e-01 3.783635677548e-01 3.789778868077e-01 3.796232554652e-01 3.802980894595e-01 3.810022977822e-01 3.817366750818e-01 3.825007392558e-01 3.832948349846e-01 3.841175107682e-01 3.849688029703e-01 3.858485520256e-01 3.867548660885e-01 3.876912496686e-01 3.886534908462e-01 3.896438278466e-01 3.906604398284e-01 3.917043421771e-01 3.927729325711e-01 3.938667173827e-01 3.949878756818e-01 3.961331293985e-01 3.973035574553e-01 3.984969748763e-01 3.997157166862e-01 4.009565680635e-01 4.022211813213e-01 4.035075904334e-01 4.048169811073e-01 4.061467053120e-01 4.074978486019e-01 4.088702397417e-01 4.102622671816e-01 4.116739503997e-01 4.131062563629e-01 4.145558355957e-01 4.160245971232e-01 4.175114979790e-01 4.190158224668e-01 4.205364050283e-01 4.220747211642e-01 4.236283070095e-01 4.251973124619e-01 4.267824750615e-01 4.283812144576e-01 4.299956789774e-01 4.316227608503e-01 4.332623930640e-01 4.349154157007e-01 4.365804777793e-01 4.382575857861e-01 4.399456792260e-01 4.416442773784e-01 4.433532358196e-01 4.450728609063e-01 4.468015942169e-01 4.485380112520e-01 4.502843462691e-01 4.520375138910e-01 4.537988911306e-01 4.555668699257e-01 4.573407839267e-01 4.591207430259e-01 4.609066991976e-01 4.626977657166e-01 4.644921689629e-01 4.662917341137e-01 4.680938590297e-01 4.699000989446e-01 4.717089410536e-01 4.735191066230e-01 4.753311712410e-01 4.771445436791e-01 4.789589393804e-01 4.807738799732e-01 4.825879149510e-01 4.844024108112e-01 4.862154868035e-01 4.880264267153e-01 4.898365152044e-01 4.916434982299e-01 4.934477595772e-01 4.952479212678e-01 4.970449960998e-01 4.988382371084e-01 5.006257614494e-01 5.024084492500e-01 5.041858517712e-01 5.059568060115e-01 5.077216014419e-01 5.094794711788e-01 5.112298343097e-01 5.129725107662e-01 5.147082433626e-01 5.164348288768e-01 5.181511589709e-01 5.198596981505e-01 5.215577996639e-01 5.232455620365e-01 5.249228211444e-01 5.265886114566e-01 5.282430582706e-01 5.298855832369e-01 5.315156408994e-01 5.331327236524e-01 5.347368927423e-01 5.363289959665e-01 5.379050812547e-01 5.394680579400e-01 5.410153347307e-01 5.425478928955e-01 5.440658153945e-01 5.455663318539e-01 5.470519091329e-01 5.485202736218e-01 5.499699928252e-01 5.514057555258e-01 5.528213099340e-01 5.542193667213e-01 5.555981673686e-01 5.569581797163e-01 5.582992445082e-01 5.596209519114e-01 5.609220282018e-01 5.622022724912e-01 5.634620606757e-01 5.647000555744e-01 5.659174448376e-01 5.671130879680e-01 5.682864853228e-01 5.694373101475e-01 5.705644988180e-01 5.716685726263e-01 5.727496392990e-01 5.738062561040e-01 5.748387992245e-01 5.758467883133e-01 5.768302558968e-01 5.777883634481e-01 5.787201336634e-01 5.796252289080e-01 5.805047486117e-01 5.813588876419e-01 5.821846782494e-01 5.829830343276e-01 5.837553063231e-01 5.844992319410e-01 5.852140344815e-01 5.859018688075e-01 5.865599764606e-01 5.871893060339e-01 5.877900452479e-01 5.883594433811e-01 5.889000934950e-01 5.894102151325e-01 5.898892158788e-01 5.903384729922e-01 5.907565614262e-01 5.911430069284e-01 5.914972886770e-01 5.918211320846e-01 5.921129565003e-01 5.923714894523e-01 5.925983798966e-01 5.927912746596e-01 5.929520644826e-01 5.930791926349e-01 5.931727351175e-01 5.932322518453e-01 5.932590285715e-01 5.932509828681e-01 5.932086154609e-01 5.931312230783e-01 5.930194446295e-01 5.928739784769e-01 5.926918588325e-01 5.924740389863e-01 5.922223364488e-01 5.919342701969e-01 5.916110290429e-01 5.912511215542e-01 5.908552760477e-01 5.904240646690e-01 5.899546436500e-01 5.894501512652e-01 5.889090061373e-01 5.883305538348e-01 5.877155030496e-01 5.870647413962e-01 5.863766051814e-01 5.856502573592e-01 5.848888019759e-01 5.840890424101e-01 5.832521560225e-01 5.823778502835e-01 5.814675826352e-01 5.805196115926e-01 5.795338045071e-01 5.785120313416e-01 5.774522041910e-01 5.763553699781e-01 5.752216545433e-01 5.740504333730e-01 5.728426769419e-01 5.715987536219e-01 5.703174923499e-01 5.689999844966e-01 5.676450151647e-01 5.662546772887e-01 5.648275283225e-01 5.633645921693e-01 5.618662950539e-01 5.603324761362e-01 5.587624928663e-01 5.571575109808e-01 5.555181760136e-01 5.538445431963e-01 5.521363060652e-01 5.503941804765e-01 5.486183418611e-01 5.468084973372e-01 5.449668083000e-01 5.430924725848e-01 5.411851822057e-01 5.392480374392e-01 5.372789191453e-01 5.352780022167e-01 5.332493994291e-01 5.311896834310e-01 5.291017428565e-01 5.269850968656e-01 5.248409834443e-01 5.226697284460e-01 5.204717880080e-01 5.182486350177e-01 5.160005885584e-01 5.137290403877e-01 5.114341757669e-01 5.091154625519e-01 5.067771178428e-01 5.044167295959e-01 5.020380864532e-01 4.996397072321e-01 4.972247568601e-01 4.947944502771e-01 4.923467586649e-01 4.898861438770e-01 4.874135944657e-01 4.849272103529e-01 4.824317188845e-01 4.799278863555e-01 4.774161549432e-01 4.748987558296e-01 4.723751528478e-01 4.698505471044e-01 4.673231726361e-01 4.647968582733e-01 4.622733787067e-01 4.597525731930e-01 4.572384507391e-01 4.547307749414e-01 4.522335268217e-01 4.497481954404e-01 4.472762619949e-01 4.448191450942e-01 4.423803626387e-01 4.399618483623e-01 4.375664426439e-01 4.351956800507e-01 4.328523716991e-01 4.305379312524e-01 4.282561350253e-01 4.260092786908e-01 4.238011434686e-01 4.216323506625e-01 4.195062960483e-01 4.174265805792e-01 4.153953044987e-01 4.134170231408e-01 4.114914535821e-01 4.096236035871e-01 4.078158804539e-01 4.060731830197e-01 4.043955372101e-01 4.027873509562e-01 4.012525409651e-01 3.997934407928e-01 3.984114351816e-01 3.971124261204e-01 3.958962658072e-01 3.947683681472e-01 3.937320193380e-01 3.927886280841e-01 3.919418043550e-01 3.911925207212e-01 3.905444987791e-01 3.900030614264e-01 3.895669316002e-01 3.892398975436e-01 3.890239283883e-01 3.889218215909e-01 3.889352840320e-01 3.890654263496e-01 3.893155099849e-01 3.896860677928e-01 3.901773441618e-01 3.907931339695e-01 3.915328247526e-01 3.923982727008e-01 3.933890724219e-01 3.945072059148e-01 3.957525720182e-01 3.971250258904e-01 3.986247898767e-01 4.002503747395e-01 4.020046494108e-01 4.038843571588e-01 4.058892571756e-01 4.080197236640e-01 4.102731907230e-01 4.126490421496e-01 4.151467907616e-01 4.177632963432e-01 4.204976235534e-01 4.233493464071e-01 4.263154307860e-01 4.293932742815e-01 4.325824664152e-01 4.358793778542e-01 4.392822553435e-01 4.427898480060e-01 4.463982529648e-01 4.501050652401e-01 4.539078745722e-01 4.578047402260e-01 4.617928489889e-01 4.658679962102e-01 4.700282906908e-01 4.742716045679e-01 4.785949696325e-01 4.829941912123e-01 4.874680587881e-01 4.920127552174e-01 4.966256164836e-01 5.013044841837e-01 5.060447782535e-01 5.108455860033e-01 5.157029060220e-01 5.206136651096e-01 5.255773355282e-01 5.305859523166e-01 5.356414482139e-01 5.407387671903e-01 5.458766065757e-01 5.510489231948e-01 5.562561519306e-01 5.614935002137e-01 5.667607948847e-01 5.720528888633e-01 5.773666858931e-01 5.827018060551e-01 5.880534895381e-01 5.934203904195e-01 5.987990792198e-01 6.041873869753e-01 6.095839095209e-01 6.149824571580e-01 6.203843562125e-01 6.257847042318e-01 6.311814931898e-01 6.365724735155e-01 6.419549164612e-01 6.473264991464e-01 6.526840344633e-01 6.580274984913e-01 6.633513564402e-01 6.686548766063e-01 6.739349629867e-01 6.791901270146e-01 6.844167957001e-01 6.896139661411e-01 6.947796439495e-01 6.999101595513e-01 7.050034556740e-01 7.100578687928e-01 7.150712149781e-01 7.200408999038e-01 7.249634337511e-01 7.298389623110e-01 7.346646672733e-01 7.394367686552e-01 7.441546640942e-01 7.488157816999e-01 7.534180568068e-01 7.579594806638e-01 7.624381225210e-01 7.668518480649e-01 7.711977870830e-01 7.754757278642e-01 7.796820364553e-01 7.838155113955e-01 7.878737578309e-01 7.918542872608e-01 7.957572937595e-01 7.995778075159e-01 8.033175085132e-01 8.069706032151e-01 8.105379546169e-01 8.140174407998e-01 8.174062267086e-01 8.207037091536e-01 8.239073855065e-01 8.270157622829e-01 8.300265342748e-01 8.329405012795e-01 8.357522439813e-01 8.384635172655e-01 8.410703790433e-01 8.435726378723e-01 8.459697494540e-01 8.482570442929e-01 8.504358931658e-01 8.525031473080e-01 8.544594161249e-01 8.563021477086e-01 8.580281919046e-01 8.596413805728e-01 8.611339419285e-01 8.625110684564e-01 8.637669716189e-01 8.649036358787e-01 8.659182825320e-01 8.668087125474e-01 8.675802786820e-01 8.682227962243e-01 8.687446557916e-01 8.691381617753e-01 8.694059578408e-01 8.695485207206e-01 8.695599827278e-01 8.694483528200e-01 8.692037518825e-01 8.688335293458e-01 8.683328800826e-01 8.677034730443e-01 8.669462610239e-01 8.660575298408e-01 8.650426130814e-01 8.638955580304e-01 8.626237739014e-01 8.612207473546e-01 8.596915254426e-01 8.580337207406e-01 8.562489609061e-01 8.543433019108e-01 8.523087096033e-01 8.501527644268e-01 8.478710371667e-01 8.454704804435e-01 8.429493810892e-01 8.403100572605e-01 8.375547596836e-01 8.346838959783e-01 8.317008396904e-01 8.286059437231e-01 8.254049451045e-01 8.220963229519e-01 8.186849775072e-01 8.151742953317e-01 8.115661622554e-01 8.078655579593e-01 8.040707467923e-01 8.001930612752e-01 7.962293246830e-01 7.921901729171e-01 7.880740335370e-01 7.838878343690e-01 7.796374282950e-01 7.753246962378e-01 7.709590141192e-01 7.665423488961e-01 7.620835828078e-01 7.575848459136e-01 7.530561975790e-01 7.485022965250e-01 7.439305814500e-01 7.393495859420e-01 7.347623968916e-01 7.301821696222e-01 7.256118349629e-01 7.210629840351e-01 7.165419075319e-01 7.120599746462e-01 7.076218817659e-01 7.032413709941e-01 6.989256138345e-01 6.946833304059e-01 6.905273656994e-01 6.864643230570e-01 6.825078920607e-01 6.786629167570e-01 6.749457358497e-01 6.713637961204e-01 6.679274879185e-01 6.646486117575e-01 6.615351245333e-01 6.586001733553e-01 6.558506212722e-01 6.533000488054e-01 6.509547256768e-01 6.488251534279e-01 6.469198147134e-01 6.452482912566e-01 6.438181124380e-01 6.426350481477e-01 6.417078557142e-01 6.410407762234e-01 6.406420104186e-01 6.405135672874e-01 6.406591554043e-01 6.410847305424e-01 6.417901886133e-01 6.427779747050e-01 6.440460370271e-01 6.455986903741e-01 6.474286014235e-01 6.495360353745e-01 6.519193131705e-01 6.545707270024e-01 6.574877791240e-01 6.606619891188e-01 6.640905029293e-01 6.677617181389e-01 6.716693822114e-01 6.758037259724e-01 6.801543997694e-01 6.847132750002e-01 6.894657972989e-01 6.944051553842e-01 6.995167492340e-01 7.047880526839e-01 7.102075458476e-01 7.157614333558e-01 7.214361134891e-01 7.272191651375e-01 7.330973607343e-01 7.390525873348e-01 7.450782234003e-01 7.511553535999e-01 7.572707845796e-01 7.634102035152e-01 7.695614416907e-01 7.757087985375e-01 7.818392956245e-01 7.879404443503e-01 7.939965400477e-01 7.999957502157e-01 8.059225448104e-01 8.117680883039e-01 8.175170775134e-01 8.231555453248e-01 8.286744650979e-01 8.340600092127e-01 8.393010821704e-01 8.443858657716e-01 8.493042868506e-01 8.540447525226e-01 8.585973062030e-01 8.629533502888e-01 8.671006499834e-01 8.710339296891e-01 8.747422315814e-01 8.782170373969e-01 8.814528970690e-01 8.844407055966e-01 8.871754135124e-01 8.896498770837e-01 8.918594513380e-01 8.937989234548e-01 8.954637274747e-01 8.968518704480e-01 8.979583910763e-01 8.987810346529e-01 8.993192875612e-01 8.995724883485e-01 8.995398070245e-01 8.992233215113e-01 8.986221125384e-01 8.977403782197e-01 8.965817346502e-01 8.951484913815e-01 8.934460009967e-01 8.914806659583e-01 8.892603849359e-01 8.867903497301e-01 8.840811506693e-01 8.811413742664e-01 8.779831661858e-01 8.746164656554e-01 8.710557095342e-01 8.673128056647e-01 8.634052911284e-01 8.593475936854e-01 8.551550412573e-01 8.508477960672e-01 8.464434776919e-01 8.419622167243e-01 8.374254333489e-01 8.328545461608e-01 8.282706638308e-01 8.236975177552e-01 8.191613713985e-01 8.146826643300e-01 8.102881120936e-01 8.060035855458e-01 8.018521555530e-01 7.978611655784e-01 7.940576644356e-01 7.904619762243e-01 7.871020086112e-01 7.840002735065e-01 7.811817004326e-01 7.786666384530e-01 7.764780791512e-01 7.746318979442e-01 7.731487996985e-01 7.720438842069e-01 7.713314353751e-01 7.710217647572e-01 7.711276860737e-01 7.716530709303e-01 7.726055050262e-01 7.739852633161e-01 7.757933140438e-01 7.780275428759e-01 7.806800757719e-01 7.837493331820e-01 7.872196684523e-01 7.910841032446e-01 7.953261315169e-01 7.999312395840e-01 8.048854202776e-01 8.101655796944e-01 8.157571781926e-01 8.216373147678e-01 8.277841262476e-01 8.341791658231e-01 8.407982678087e-01 8.476210964348e-01 8.546254529254e-01 8.617865094403e-01 8.690880096928e-01 8.765066501530e-01 8.840215244009e-01 8.916170896437e-01 8.992697981348e-01 9.069661475040e-01 9.146881281749e-01 9.224211246933e-01 9.301494636897e-01 9.378613799366e-01 9.455447759883e-01 9.531872554391e-01 9.607825283572e-01 9.683184728432e-01 9.757907345501e-01 9.831889324465e-01 9.905107751264e-01 9.977500507709e-01 1.004904265738e+00 1.011970180820e+00 1.018944199764e+00 1.025826114373e+00 1.032613217438e+00 1.039305757702e+00 1.045900698488e+00 1.052402321292e+00 1.058802261990e+00 1.065108045087e+00 1.071315292039e+00 1.077422428698e+00 1.083429192014e+00 1.089330938103e+00 1.095130553309e+00 1.100820580266e+00 1.106399515867e+00 1.111861314811e+00 1.117200378315e+00 1.122414698819e+00 1.127491408427e+00 1.132430121367e+00 1.137215224746e+00 1.141843695913e+00 1.146300387815e+00 1.150577539192e+00 1.154666748280e+00 1.158550511105e+00 1.162222476985e+00 1.165665704445e+00 1.168871029513e+00 1.171823281793e+00 1.174512116137e+00 1.176924950168e+00 1.179047404467e+00 1.180871406851e+00 1.182381795986e+00 1.183573829881e+00 1.184434930885e+00 1.184957478077e+00 1.185135465390e+00 1.184964200064e+00 1.184439740439e+00 1.183558873425e+00 1.182324397727e+00 1.180734076638e+00 1.178797455428e+00 1.176516011760e+00 1.173902421796e+00 1.170966494665e+00 1.167721661353e+00 1.164186802279e+00 1.160377433564e+00 1.156322155458e+00 1.152041205198e+00 1.147565260235e+00 1.142924529277e+00 1.138153540913e+00 1.133289713315e+00 1.128372282223e+00 1.123444099204e+00 1.118547940801e+00 1.113732395842e+00 1.109043338607e+00 1.104533057212e+00 1.100250101289e+00 1.096244289607e+00 1.092568848262e+00 1.089269817659e+00 1.086396592633e+00 1.083992346962e+00 1.082101860298e+00 1.080760738140e+00 1.080000229843e+00 1.079849336500e+00 1.080325461837e+00 1.081442230461e+00 1.083204462756e+00 1.085606521152e+00 1.088635299420e+00 1.092270138202e+00 1.096476646608e+00 1.101216499217e+00 1.106441162031e+00 1.112090098181e+00 1.118101258136e+00 1.124400309884e+00 1.130910770134e+00 1.137550423043e+00 1.144232106127e+00 1.150868369570e+00 1.157366063178e+00 1.163637717269e+00 1.169595497738e+00 1.175150304297e+00 1.180222037134e+00 1.184734198680e+00 1.188612489041e+00 1.191797456398e+00 1.194232967689e+00 1.195872696896e+00 1.196686420447e+00 1.196648271614e+00 1.195750722426e+00 1.193995018861e+00 1.191398372008e+00 1.187989508831e+00 1.183816116349e+00 1.178934796089e+00 1.173415983234e+00 1.167345091873e+00 1.160817357297e+00 1.153939120188e+00 1.146826773193e+00 1.139599863640e+00 1.132388662043e+00 1.125317589773e+00 1.118515425767e+00 1.112108078795e+00 1.106208510307e+00 1.100928848006e+00 1.096359161664e+00 1.092581935301e+00 1.089658994321e+00 1.087636008808e+00 1.086539935052e+00 1.086378468949e+00 1.087143506870e+00 1.088808420716e+00 1.091338752693e+00 1.094684564817e+00 1.098789871662e+00 1.103596268780e+00 1.109041320418e+00 1.115070719729e+00 1.121623713560e+00 1.128658814431e+00 1.136132872071e+00 1.144013692467e+00 1.152285758528e+00 1.160926985525e+00 1.169936530759e+00 1.179307182399e+00 1.189043833599e+00 1.199142923493e+00 1.209601626117e+00 1.220416067250e+00 1.231562144495e+00 1.243018979647e+00 1.254740522010e+00 1.266677995474e+00 1.278759394804e+00 1.290903717069e+00 1.303022895241e+00 1.314998885890e+00 1.326730744954e+00 1.338090704626e+00 1.348960790701e+00 1.359219188027e+00 1.368742424691e+00 1.377431105282e+00 1.385173486473e+00 1.391895627093e+00 1.397514546378e+00 1.401977404015e+00 1.405252546078e+00 1.407303079500e+00 1.408141933619e+00 1.407764907260e+00 1.406205225045e+00 1.403495588660e+00 1.399675456707e+00 1.394804540617e+00 1.388926276876e+00 1.382104143331e+00 1.374382986478e+00 1.365818079449e+00 1.356454494342e+00 1.346328076638e+00 1.335488923697e+00 1.323959602745e+00 1.311791627975e+00 1.299014089939e+00 1.285685704702e+00 1.271865441105e+00 1.257624126608e+00 1.243067712353e+00 1.228299686365e+00 1.213468097950e+00 1.198719241498e+00 1.184236164778e+00 1.170201884407e+00 1.159025887803e+00 1.147390578899e+00 1.135820249263e+00 1.125016387019e+00 1.115655299717e+00 1.108178263940e+00 1.102654011184e+00 1.098778301571e+00 1.095964647405e+00 1.093529664777e+00 1.090928993159e+00 1.087916454138e+00 1.084597097942e+00 1.081393677150e+00 1.078896495041e+00 1.077638193689e+00 1.077912541806e+00 1.079662507971e+00 1.082460889698e+00 1.085653303227e+00 1.088559319957e+00 1.090677643703e+00 1.091824230642e+00 1.092212468996e+00 1.092363970619e+00 1.092940428273e+00 1.094547254807e+00 1.097514778218e+00 1.101790630307e+00 1.106937905096e+00 1.112282473280e+00 1.117083428237e+00 1.120767258835e+00 1.123078844669e+00 1.124129883441e+00 1.124337765654e+00 1.124293264590e+00 1.124533832804e+00 1.125359223282e+00 1.126730849647e+00 1.128235681903e+00 1.129218023358e+00 1.128950834135e+00 1.126854680583e+00 1.122632404741e+00 1.116376638719e+00 1.108542339222e+00 1.099836264923e+00 1.091075867663e+00 1.083026636658e+00 1.076280938559e+00 1.071232028793e+00 1.068130022852e+00 1.067142796040e+00 1.068398171809e+00 1.071832297928e+00 1.075446542389e+00 1.070474773843e+00 1.035703518056e+00 9.787958951209e-01 9.186951005463e-01 8.778645788262e-01 8.719412138989e-01 8.995932699732e-01 9.433496737460e-01 9.807283483698e-01 9.941096393710e-01 9.753499876710e-01 9.273335888133e-01 8.645974782982e-01 8.121151595852e-01 7.974025177294e-01 8.333661878742e-01 9.071433093463e-01 9.903497780234e-01 1.055257353356e+00 1.082609591287e+00 1.063385596215e+00 9.992166457184e-01 9.031639562951e-01 8.009625846276e-01 7.296811175109e-01 7.226523388418e-01 7.811625157342e-01 8.727541757028e-01 9.597258528906e-01 1.015993511923e+00 1.029055431561e+00 9.986590819578e-01 9.358885478281e-01 8.623778337078e-01 8.067139928542e-01 7.931716200306e-01 8.251350073542e-01 8.823756270284e-01 9.365509749934e-01 9.653085587751e-01 9.572921398360e-01 9.128253129174e-01 8.440095392527e-01 7.742173564996e-01 7.335769623190e-01 7.438367710825e-01 8.007839141420e-01 8.781992827322e-01 9.468960861374e-01 9.858506684722e-01 9.842749483871e-01 9.412118540567e-01 8.650666208582e-01 7.737465800149e-01 6.941485167581e-01 6.559887291144e-01 6.740580891679e-01 7.348409844538e-01 8.094718063482e-01 8.725842612667e-01 9.086676495890e-01 9.114395732229e-01 8.824392064654e-01 8.299734211420e-01 7.682870686210e-01 7.157416357942e-01 6.897410118154e-01 6.981955971124e-01 7.344087507886e-01 7.822312948892e-01 8.251353100771e-01 8.515308336654e-01 8.561733048912e-01 8.401148531597e-01 8.102208197026e-01 7.779481610968e-01 7.564444219843e-01 7.552650922026e-01 7.751955819452e-01 8.076916512461e-01 8.396794231376e-01 8.592630076323e-01 8.593241450584e-01 8.391653085607e-01 8.048977336893e-01 7.686736147024e-01 7.454283244683e-01 7.463320092718e-01 7.718796160315e-01 8.113698745734e-01 8.492671625758e-01 8.721063805795e-01 8.723329128498e-01 8.496575035249e-01 8.112128240928e-01 7.703764288188e-01 7.432041228036e-01 7.413525946133e-01 7.650908195611e-01 8.033500521342e-01 8.408399017292e-01 8.651588136821e-01 8.701976075531e-01 8.568837191717e-01 8.322874822510e-01 8.073827421843e-01 7.929809746831e-01 7.948054098437e-01 8.106851778781e-01 8.323482114772e-01 8.513565572725e-01 8.757010966803e-01
 7.952481294224e-01 7.952752957949e-01 7.953564746647e-01 7.955226529958e-01 7.957552202860e-01 7.960171046459e-01 7.962734346535e-01 7.964993930871e-01 7.966841496385e-01 7.968271012983e-01 7.969355999022e-01 7.970297650235e-01 7.971534795482e-01 7.973510514469e-01 7.976353955509e-01 7.979633851756e-01 7.982545679566e-01 7.984415991032e-01 7.985103048187e-01 7.985116495536e-01 7.985287259626e-01 7.986304440262e-01 7.988291755147e-01 7.990755370273e-01 7.992945211788e-01 7.994294564421e-01 7.994727077070e-01 7.994564012750e-01 7.994282955526e-01 7.994330174037e-01 7.995021740822e-01 7.996434623160e-01 7.998293954917e-01 8.000023354005e-01 8.000985482402e-01 8.000886587182e-01 7.999967892913e-01 7.998917749810e-01 7.998483929938e-01 7.999033189116e-01 8.000315412380e-01 8.001613569866e-01 8.002234989202e-01 8.001848368370e-01 8.000609030645e-01 7.999008429840e-01 7.997637737882e-01 7.996962627996e-01 7.997127765145e-01 7.997888706790e-01 7.998623466627e-01 7.998640207934e-01 7.997559331919e-01 7.995485344506e-01 7.993057768154e-01 7.991082764086e-01 7.990090807752e-01 7.990026289569e-01 7.990294775188e-01 7.990100235487e-01 7.988919947443e-01 7.986722390568e-01 7.983938832903e-01 7.981238007237e-01 7.979158287180e-01 7.977878218317e-01 7.977141863324e-01 7.976428008097e-01 7.975185262420e-01 7.973152949928e-01 7.970389062116e-01 7.967257616034e-01 7.964245210012e-01 7.961724210972e-01 7.959812334283e-01 7.958334877162e-01 7.956906113567e-01 7.955135072409e-01 7.952789274547e-01 7.949932278852e-01 7.946802107990e-01 7.943745580510e-01 7.941007195692e-01 7.938679249827e-01 7.936755084339e-01 7.935092009586e-01 7.933463703419e-01 7.931506840153e-01 7.928891310289e-01 7.925526298550e-01 7.921739961992e-01 7.918190402523e-01 7.915510308006e-01 7.913882792184e-01 7.912755846500e-01 7.911140988939e-01 7.908202901076e-01 7.903829359287e-01 7.898725022637e-01 7.893992360081e-01 7.890405532057e-01 7.887953114491e-01 7.885810342347e-01 7.882922085284e-01 7.878743721930e-01 7.873488698380e-01 7.867915341630e-01 7.862760644459e-01 7.858253149410e-01 7.854146128148e-01 7.850025524854e-01 7.845724052592e-01 7.841386562012e-01 7.837158655401e-01 7.832913506508e-01 7.828268912841e-01 7.822949202479e-01 7.817181271815e-01 7.811700455099e-01 7.807298908997e-01 7.804139584402e-01 7.801471537874e-01 7.797995948469e-01 7.792756173782e-01 7.785833032643e-01 7.778344351341e-01 7.771749134236e-01 7.766855955944e-01 7.763307806151e-01 7.759792657938e-01 7.754974518936e-01 7.748321112849e-01 7.740338893967e-01 7.732145391779e-01 7.724832070257e-01 7.718894042374e-01 7.714051618072e-01 7.709561309716e-01 7.704555069301e-01 7.698470015911e-01 7.691188054184e-01 7.683161757923e-01 7.675232315935e-01 7.668263928027e-01 7.662559755513e-01 7.657629903597e-01 7.652388032089e-01 7.645810504907e-01 7.637592554021e-01 7.628427248613e-01 7.619474020414e-01 7.611590626805e-01 7.604789105769e-01 7.598348581036e-01 7.591429318788e-01 7.583634113973e-01 7.575195615937e-01 7.566638700328e-01 7.558353694905e-01 7.550397281834e-01 7.542637091047e-01 7.534971613718e-01 7.527374964355e-01 7.519739873067e-01 7.511821622280e-01 7.503412446216e-01 7.494450872604e-01 7.485229007309e-01 7.476155686388e-01 7.467438748036e-01 7.458952122342e-01 7.450355169536e-01 7.441379718594e-01 7.431987987329e-01 7.422386261237e-01 7.412811062073e-01 7.403351588919e-01 7.393976719218e-01 7.384614546368e-01 7.375171896010e-01 7.365631743548e-01 7.355927873891e-01 7.346053983765e-01 7.336031036388e-01 7.325939849600e-01 7.315849290906e-01 7.305764635347e-01 7.295605793921e-01 7.285347901095e-01 7.275007041265e-01 7.264645304701e-01 7.254251328108e-01 7.243728558979e-01 7.233030102297e-01 7.222164377263e-01 7.211212163035e-01 7.200262031937e-01 7.189304991370e-01 7.178242847137e-01 7.166992649463e-01 7.155597028892e-01 7.144131849211e-01 7.132659960956e-01 7.121199629763e-01 7.109648059975e-01 7.097982844438e-01 7.086217846117e-01 7.074403560139e-01 7.062547157227e-01 7.050620653631e-01 7.038579718487e-01 7.026423388884e-01 7.014182324036e-01 7.001878835363e-01 6.989502497187e-01 6.977050894869e-01 6.964497394670e-01 6.951862635705e-01 6.939166913534e-01 6.926408525906e-01 6.913577910137e-01 6.900660494396e-01 6.887652658008e-01 6.874572498762e-01 6.861415738048e-01 6.848197922544e-01 6.834882166628e-01 6.821478637026e-01 6.807991256591e-01 6.794430184313e-01 6.780793989822e-01 6.767104543852e-01 6.753321485668e-01 6.739466073637e-01 6.725521352535e-01 6.711511491610e-01 6.697430533069e-01 6.683271655244e-01 6.669047309025e-01 6.654724452391e-01 6.640345354803e-01 6.625882399520e-01 6.611350737676e-01 6.596734725525e-01 6.582041960225e-01 6.567285275678e-01 6.552474655893e-01 6.537595618281e-01 6.522634276754e-01 6.507591149803e-01 6.492481689563e-01 6.477301109530e-01 6.462067336230e-01 6.446762670130e-01 6.431370684086e-01 6.415900535233e-01 6.400356445718e-01 6.384741826764e-01 6.369077942295e-01 6.353335979347e-01 6.337532006046e-01 6.321658022863e-01 6.305703754263e-01 6.289692672677e-01 6.273612462701e-01 6.257459034676e-01 6.241255570076e-01 6.224990371921e-01 6.208651968462e-01 6.192244842206e-01 6.175770083136e-01 6.159241017746e-01 6.142649563725e-01 6.126011438531e-01 6.109322983214e-01 6.092548821812e-01 6.075728956438e-01 6.058843313582e-01 6.041895910581e-01 6.024899005457e-01 6.007852930564e-01 5.990749621878e-01 5.973592439876e-01 5.956377739147e-01 5.939107943927e-01 5.921786904518e-01 5.904414425052e-01 5.886992224908e-01 5.869512256235e-01 5.851977758787e-01 5.834395529063e-01 5.816765248062e-01 5.799108134634e-01 5.781390395323e-01 5.763623389907e-01 5.745810853662e-01 5.727965541613e-01 5.710066557732e-01 5.692134022683e-01 5.674173888808e-01 5.656174690324e-01 5.638122318155e-01 5.620031885762e-01 5.601910073754e-01 5.583750891003e-01 5.565576643750e-01 5.547364979905e-01 5.529116723203e-01 5.510844814565e-01 5.492527198661e-01 5.474180332405e-01 5.455813330534e-01 5.437431653410e-01 5.419027590913e-01 5.400596440885e-01 5.382139890357e-01 5.363650190599e-01 5.345143678430e-01 5.326618269606e-01 5.308086359905e-01 5.289550927024e-01 5.271000003722e-01 5.252430042946e-01 5.233841130147e-01 5.215239244164e-01 5.196630336760e-01 5.178020589018e-01 5.159410683929e-01 5.140813174652e-01 5.122217176451e-01 5.103621998392e-01 5.085007422807e-01 5.066408806742e-01 5.047810763653e-01 5.029228491674e-01 5.010671223690e-01 4.992126134892e-01 4.973597961425e-01 4.955082841750e-01 4.936587115314e-01 4.918113558571e-01 4.899654763376e-01 4.881248041765e-01 4.862849584947e-01 4.844493733342e-01 4.826157141995e-01 4.807872192187e-01 4.789611349131e-01 4.771407539015e-01 4.753232835503e-01 4.735095314803e-01 4.717014294901e-01 4.698978628685e-01 4.680997660781e-01 4.663071844829e-01 4.645198291148e-01 4.627387449352e-01 4.609623422577e-01 4.591944485518e-01 4.574329811113e-01 4.556794106102e-01 4.539325137612e-01 4.521935438379e-01 4.504621894548e-01 4.487385485224e-01 4.470234901985e-01 4.453190059856e-01 4.436231163122e-01 4.419364403997e-01 4.402602413538e-01 4.385924086361e-01 4.369356415647e-01 4.352887078257e-01 4.336536662686e-01 4.320300089206e-01 4.304179901175e-01 4.288169937453e-01 4.272288360697e-01 4.256543526498e-01 4.240924339403e-01 4.225440171028e-01 4.210077826427e-01 4.194862882200e-01 4.179799492937e-01 4.164897690308e-01 4.150167662842e-01 4.135565175161e-01 4.121117430270e-01 4.106826162892e-01 4.092692636869e-01 4.078745147069e-01 4.064998169972e-01 4.051416160737e-01 4.038017172542e-01 4.024797034283e-01 4.011736676626e-01 3.998871078050e-01 3.986198130652e-01 3.973751024644e-01 3.961513870356e-01 3.949484882800e-01 3.937649696116e-01 3.926004142822e-01 3.914568692863e-01 3.903357883758e-01 3.892381589204e-01 3.881656504705e-01 3.871157091987e-01 3.860875708834e-01 3.850823031803e-01 3.841011480827e-01 3.831457337716e-01 3.822164640460e-01 3.813130955592e-01 3.804362995226e-01 3.795843128655e-01 3.787584318391e-01 3.779592546491e-01 3.771876855178e-01 3.764453674462e-01 3.757292588910e-01 3.750419882660e-01 3.743808660153e-01 3.737487487945e-01 3.731453142072e-01 3.725714097224e-01 3.720278730534e-01 3.715128050778e-01 3.710265591712e-01 3.705689290089e-01 3.701418728468e-01 3.697465370715e-01 3.693815520621e-01 3.690465877369e-01 3.687434490807e-01 3.684695613494e-01 3.682265792598e-01 3.680172717705e-01 3.678374707845e-01 3.676906487636e-01 3.675748082087e-01 3.674922184447e-01 3.674406674115e-01 3.674200208964e-01 3.674321432464e-01 3.674762164741e-01 3.675529185698e-01 3.676608241624e-01 3.678007790877e-01 3.679732121946e-01 3.681770014961e-01 3.684137108445e-01 3.686821955988e-01 3.689811328686e-01 3.693125921257e-01 3.696755160286e-01 3.700696021239e-01 3.704955105281e-01 3.709521786342e-01 3.714408526952e-01 3.719593163242e-01 3.725082632052e-01 3.730878945661e-01 3.736986739251e-01 3.743398585325e-01 3.750105033372e-01 3.757111082178e-01 3.764404193217e-01 3.771989204296e-01 3.779870423942e-01 3.788036315615e-01 3.796498795452e-01 3.805227487195e-01 3.814237438672e-01 3.823513231455e-01 3.833067540697e-01 3.842886273180e-01 3.852974742811e-01 3.863328039066e-01 3.873926181768e-01 3.884766330192e-01 3.895860048589e-01 3.907205061564e-01 3.918790113441e-01 3.930613670497e-01 3.942679792806e-01 3.954954319087e-01 3.967465420780e-01 3.980194378826e-01 3.993149689767e-01 4.006316819079e-01 4.019697217895e-01 4.033268063462e-01 4.047037943687e-01 4.061011136525e-01 4.075184736335e-01 4.089544718503e-01 4.104068083426e-01 4.118774401246e-01 4.133657509795e-01 4.148697602631e-01 4.163908822380e-01 4.179274936842e-01 4.194787698567e-01 4.210456085468e-01 4.226259254053e-01 4.242212819476e-01 4.258304302773e-01 4.274528800276e-01 4.290878470546e-01 4.307327200788e-01 4.323919463084e-01 4.340607654085e-01 4.357402969463e-01 4.374302314070e-01 4.391294347413e-01 4.408390341608e-01 4.425555870540e-01 4.442820946295e-01 4.460142291479e-01 4.477554097917e-01 4.495036263960e-01 4.512561054168e-01 4.530167799554e-01 4.547823161297e-01 4.565520333877e-01 4.583269281784e-01 4.601057187374e-01 4.618879062350e-01 4.636736393516e-01 4.654617368601e-01 4.672520009955e-01 4.690442133270e-01 4.708370483757e-01 4.726313824458e-01 4.744267325521e-01 4.762200365634e-01 4.780144736748e-01 4.798068912297e-01 4.815985858544e-01 4.833875289591e-01 4.851753351812e-01 4.869606917968e-01 4.887414214823e-01 4.905187516229e-01 4.922927653104e-01 4.940612316013e-01 4.958260255445e-01 4.975857171876e-01 4.993387989858e-01 5.010850994064e-01 5.028252649131e-01 5.045579224271e-01 5.062839913328e-01 5.080025223726e-01 5.097112197133e-01 5.114113061308e-01 5.131032330989e-01 5.147846831322e-01 5.164565233517e-01 5.181192456985e-01 5.197696894124e-01 5.214098260833e-01 5.230381479472e-01 5.246542083775e-01 5.262573968323e-01 5.278486099690e-01 5.294265178282e-01 5.309900631721e-01 5.325407413352e-01 5.340777361522e-01 5.355991105883e-01 5.371045043598e-01 5.385953945541e-01 5.400707819382e-01 5.415289946871e-01 5.429698982814e-01 5.443963114414e-01 5.458032962993e-01 5.471932457435e-01 5.485654238637e-01 5.499188286870e-01 5.512527869271e-01 5.525682712364e-01 5.538644766277e-01 5.551398694399e-01 5.563952851784e-01 5.576300926577e-01 5.588440018394e-01 5.600362970094e-01 5.612072837816e-01 5.623575172093e-01 5.634831552739e-01 5.645869311591e-01 5.656677744930e-01 5.667252348560e-01 5.677593460850e-01 5.687691124655e-01 5.697549384030e-01 5.707147470910e-01 5.716504236831e-01 5.725621188260e-01 5.734459986988e-01 5.743051240070e-01 5.751375687033e-01 5.759439140441e-01 5.767219887652e-01 5.774743311544e-01 5.781991879791e-01 5.788960832579e-01 5.795647522092e-01 5.802041786672e-01 5.808151221434e-01 5.813983358418e-01 5.819516007798e-01 5.824757429784e-01 5.829694678253e-01 5.834339920026e-01 5.838667732483e-01 5.842703240503e-01 5.846420447457e-01 5.849834864708e-01 5.852937847180e-01 5.855717223495e-01 5.858182723974e-01 5.860326121164e-01 5.862146034012e-01 5.863633769000e-01 5.864800493863e-01 5.865642319474e-01 5.866134537934e-01 5.866301441538e-01 5.866133950883e-01 5.865629797277e-01 5.864785565041e-01 5.863603093676e-01 5.862064422401e-01 5.860185254921e-01 5.857959456553e-01 5.855385250301e-01 5.852456001280e-01 5.849172181827e-01 5.845538966927e-01 5.841554260240e-01 5.837202081392e-01 5.832503336463e-01 5.827440876263e-01 5.822011468507e-01 5.816222870541e-01 5.810073398254e-01 5.803579892678e-01 5.796685225687e-01 5.789452794544e-01 5.781854392116e-01 5.773873137751e-01 5.765542580462e-01 5.756840474267e-01 5.747762301742e-01 5.738320090693e-01 5.728513247379e-01 5.718340500091e-01 5.707801018617e-01 5.696896019768e-01 5.685622580777e-01 5.673981602122e-01 5.661974898034e-01 5.649603618932e-01 5.636869019392e-01 5.623777173421e-01 5.610317131501e-01 5.596507449033e-01 5.582318027800e-01 5.567790894986e-01 5.552899077796e-01 5.537653514354e-01 5.522066331828e-01 5.506127229058e-01 5.489842872384e-01 5.473203496055e-01 5.456235242690e-01 5.438925068191e-01 5.421281117699e-01 5.403296108390e-01 5.384998168622e-01 5.366363162749e-01 5.347414952177e-01 5.328145966121e-01 5.308564688324e-01 5.288682672068e-01 5.268498484069e-01 5.248012974718e-01 5.227236257786e-01 5.206181083573e-01 5.184849459540e-01 5.163220023512e-01 5.141347215955e-01 5.119206885378e-01 5.096816177278e-01 5.074181293390e-01 5.051302062875e-01 5.028207602614e-01 5.004874478381e-01 4.981350926740e-01 4.957601985722e-01 4.933667902601e-01 4.909553905573e-01 4.885264896769e-01 4.860815099965e-01 4.836214688675e-01 4.811471703930e-01 4.786612197111e-01 4.761624380642e-01 4.736547011507e-01 4.711375669811e-01 4.686127977338e-01 4.660830007985e-01 4.635477589680e-01 4.610093637254e-01 4.584702821594e-01 4.559320651874e-01 4.533952845940e-01 4.508606859827e-01 4.483343831634e-01 4.458144674736e-01 4.433029554833e-01 4.408033365093e-01 4.383172665334e-01 4.358474834961e-01 4.333948622966e-01 4.309631791535e-01 4.285516138659e-01 4.261658337477e-01 4.238072545879e-01 4.214787945866e-01 4.191818069427e-01 4.169185119635e-01 4.146931775442e-01 4.125067514175e-01 4.103638427090e-01 4.082663612396e-01 4.062164774311e-01 4.042184652232e-01 4.022737321739e-01 4.003860274632e-01 3.985585564188e-01 3.967933391076e-01 3.950945838588e-01 3.934652801075e-01 3.919075092614e-01 3.904248140725e-01 3.890206780210e-01 3.876963060898e-01 3.864568484551e-01 3.853037166172e-01 3.842411991385e-01 3.832714279917e-01 3.823971015352e-01 3.816208189120e-01 3.809460050547e-01 3.803751396887e-01 3.799089547756e-01 3.795517634925e-01 3.793069920711e-01 3.791743454263e-01 3.791555536305e-01 3.792553546582e-01 3.794718597658e-01 3.798096005960e-01 3.802692687901e-01 3.808511436991e-01 3.815564744815e-01 3.823868116386e-01 3.833432256510e-01 3.844257590701e-01 3.856353729979e-01 3.869698126311e-01 3.884322689426e-01 3.900213216839e-01 3.917360730433e-01 3.935766741780e-01 3.955425751316e-01 3.976320672365e-01 3.998449044904e-01 4.021798510957e-01 4.046361585770e-01 4.072098193843e-01 4.099010641946e-01 4.127090802386e-01 4.156306331014e-01 4.186634385814e-01 4.218065429521e-01 4.250565672784e-01 4.284120624020e-01 4.318711699235e-01 4.354296141638e-01 4.390867573967e-01 4.428402728769e-01 4.466854424769e-01 4.506208242854e-01 4.546444333234e-01 4.587520872674e-01 4.629417810326e-01 4.672101451659e-01 4.715551479875e-01 4.759724357252e-01 4.804625885933e-01 4.850180568071e-01 4.896392870109e-01 4.943212345068e-01 4.990636511104e-01 5.038621287202e-01 5.087133234835e-01 5.136149244430e-01 5.185644124796e-01 5.235583119244e-01 5.285948028874e-01 5.336696641443e-01 5.387818999595e-01 5.439272281833e-01 5.491032890176e-01 5.543078100313e-01 5.595362611905e-01 5.647898785268e-01 5.700619966694e-01 5.753521127163e-01 5.806561179009e-01 5.859735735786e-01 5.912985095923e-01 5.966329597327e-01 6.019713489477e-01 6.073101507867e-01 6.126508906584e-01 6.179870056296e-01 6.233191002992e-01 6.286421737802e-01 6.339554734393e-01 6.392562496977e-01 6.445417920317e-01 6.498094285681e-01 6.550570171480e-01 6.602833058830e-01 6.654846566985e-01 6.706593819408e-01 6.758049524612e-01 6.809192037500e-01 6.860001863336e-01 6.910457111860e-01 6.960541140675e-01 7.010209290045e-01 7.059458212095e-01 7.108263274841e-01 7.156604290313e-01 7.204464542999e-01 7.251811951944e-01 7.298634653963e-01 7.344898543254e-01 7.390590621596e-01 7.435708196675e-01 7.480192723245e-01 7.524063730552e-01 7.567272769276e-01 7.609816549273e-01 7.651668728685e-01 7.692811568684e-01 7.733217053816e-01 7.772883893410e-01 7.811775879738e-01 7.849887322026e-01 7.887212531419e-01 7.923691023632e-01 7.959340348364e-01 7.994141132396e-01 8.028050388051e-01 8.061082448892e-01 8.093198912177e-01 8.124384447521e-01 8.154629819964e-01 8.183904333213e-01 8.212219987869e-01 8.239536740110e-01 8.265847859952e-01 8.291139022427e-01 8.315393427299e-01 8.338600041877e-01 8.360740647275e-01 8.381813040093e-01 8.401767234835e-01 8.420645205274e-01 8.438396958792e-01 8.455016110525e-01 8.470494170498e-01 8.484815876561e-01 8.497983256323e-01 8.509950412469e-01 8.520770274551e-01 8.530362527868e-01 8.538768058228e-01 8.545951969318e-01 8.551920494827e-01 8.556667495684e-01 8.560161754442e-01 8.562446866629e-01 8.563451964922e-01 8.563231828721e-01 8.561749966651e-01 8.558999869065e-01 8.555014319564e-01 8.549723690204e-01 8.543213162678e-01 8.535397841185e-01 8.526344770530e-01 8.516002818818e-01 8.504408010927e-01 8.491555036529e-01 8.477427947189e-01 8.462076470312e-01 8.445450594586e-01 8.427614002525e-01 8.408531910459e-01 8.388228902606e-01 8.366726670120e-01 8.343996803735e-01 8.320116633273e-01 8.295017714150e-01 8.268804221698e-01 8.241426020096e-01 8.212921359018e-01 8.183315371596e-01 8.152622169750e-01 8.120882353882e-01 8.088087075403e-01 8.054292938621e-01 8.019497526976e-01 7.983776715090e-01 7.947120300830e-01 7.909580365248e-01 7.871185120916e-01 7.831959753943e-01 7.791985614273e-01 7.751252392168e-01 7.709869061987e-01 7.667804604970e-01 7.625168049899e-01 7.581976258187e-01 7.538287238117e-01 7.494180333289e-01 7.449683342487e-01 7.404890399908e-01 7.359814203329e-01 7.314576359741e-01 7.269208905135e-01 7.223809401589e-01 7.178440440110e-01 7.133166556196e-01 7.088091124469e-01 7.043278320432e-01 6.998820069403e-01 6.954803553602e-01 6.911330389904e-01 6.868461021734e-01 6.826319626501e-01 6.784990131493e-01 6.744566847727e-01 6.705150472253e-01 6.666844458810e-01 6.629747324758e-01 6.593963483801e-01 6.559600072518e-01 6.526738633114e-01 6.495505998540e-01 6.465992366574e-01 6.438296398437e-01 6.412523143584e-01 6.388734414446e-01 6.367078806565e-01 6.347589645165e-01 6.330395264361e-01 6.315541052329e-01 6.303111693238e-01 6.293193475673e-01 6.285827339567e-01 6.281072724848e-01 6.278968086777e-01 6.279595241985e-01 6.282926106456e-01 6.289047942833e-01 6.297923021893e-01 6.309591858817e-01 6.324037962629e-01 6.341252106334e-01 6.361211661124e-01 6.383880522687e-01 6.409252554717e-01 6.437226607354e-01 6.467783001640e-01 6.500865157873e-01 6.536378980667e-01 6.574255149750e-01 6.614394183723e-01 6.656728727584e-01 6.701128219756e-01 6.747521391384e-01 6.795766069940e-01 6.845766375137e-01 6.897402963228e-01 6.950554847064e-01 7.005103451858e-01 7.060883926949e-01 7.117803608724e-01 7.175704161029e-01 7.234474200150e-01 7.293975706314e-01 7.354046898304e-01 7.414590787599e-01 7.475418946179e-01 7.536444331291e-01 7.597498635791e-01 7.658450173464e-01 7.719195623936e-01 7.779574857543e-01 7.839445842665e-01 7.898691023516e-01 7.957188816370e-01 8.014806372677e-01 8.071437441320e-01 8.126918166119e-01 8.181179528778e-01 8.234077463416e-01 8.285482589193e-01 8.335340642392e-01 8.383482226088e-01 8.429839828081e-01 8.474305134193e-01 8.516789380926e-01 8.557195278884e-01 8.595426364505e-01 8.631412950892e-01 8.665062206108e-01 8.696317281245e-01 8.725092092963e-01 8.751330690650e-01 8.774981290331e-01 8.795979093862e-01 8.814272599040e-01 8.829825196633e-01 8.842613140510e-01 8.852594114147e-01 8.859734128055e-01 8.864036251461e-01 8.865493269669e-01 8.864079938927e-01 8.859824026942e-01 8.852734004737e-01 8.842807615047e-01 8.830109555276e-01 8.814666755339e-01 8.796516234688e-01 8.775722883432e-01 8.752340288300e-01 8.726455871157e-01 8.698151562331e-01 8.667514666993e-01 8.634645837204e-01 8.599668557651e-01 8.562709389840e-01 8.523885843259e-01 8.483353779784e-01 8.441262695011e-01 8.397791187874e-01 8.353079037300e-01 8.307351149032e-01 8.260769660861e-01 8.213588055564e-01 8.165962668767e-01 8.118152969750e-01 8.070376799407e-01 8.022875425792e-01 7.975883942718e-01 7.929655050388e-01 7.884460385582e-01 7.840518454463e-01 7.798134085388e-01 7.757535311471e-01 7.718984652035e-01 7.682723947780e-01 7.649015291306e-01 7.618099530336e-01 7.590196985153e-01 7.565547894594e-01 7.544327847009e-01 7.526761284682e-01 7.512992956913e-01 7.503179451732e-01 7.497475820914e-01 7.495966032975e-01 7.498762515537e-01 7.505875507902e-01 7.517418126641e-01 7.533322107187e-01 7.553630959999e-01 7.578254854338e-01 7.607173325452e-01 7.640287213471e-01 7.677454776573e-01 7.718580422326e-01 7.763495582792e-01 7.812043025765e-01 7.864047704439e-01 7.919282352319e-01 7.977569293008e-01 8.038685051144e-01 8.102412463636e-01 8.168529131102e-01 8.236805249593e-01 8.307014823584e-01 8.378922948705e-01 8.452315187859e-01 8.526974339162e-01 8.602686964362e-01 8.679250141435e-01 8.756465195586e-01 8.834137381934e-01 8.912123868870e-01 8.990210392762e-01 9.068281643951e-01 9.146170594152e-01 9.223769641000e-01 9.300928128470e-01 9.377556503919e-01 9.453569311196e-01 9.528859662417e-01 9.603379382992e-01 9.677023338179e-01 9.749778687245e-01 9.821580054165e-01 9.892404675953e-01 9.962211548530e-01 1.003098904209e+00 1.009870441781e+00 1.016536939818e+00 1.023096965280e+00 1.029549788789e+00 1.035896275271e+00 1.042133574931e+00 1.048267672200e+00 1.054291237381e+00 1.060207182249e+00 1.066015391038e+00 1.071712285609e+00 1.077300359635e+00 1.082771447278e+00 1.088129368863e+00 1.093364368767e+00 1.098476293499e+00 1.103458063919e+00 1.108304591514e+00 1.113011641179e+00 1.117566058409e+00 1.121967284185e+00 1.126199750650e+00 1.130260529742e+00 1.134135116460e+00 1.137814079285e+00 1.141290722308e+00 1.144548131919e+00 1.147578006462e+00 1.150367608592e+00 1.152908837249e+00 1.155186802731e+00 1.157193279167e+00 1.158917365817e+00 1.160347564546e+00 1.161478877609e+00 1.162297443160e+00 1.162803409887e+00 1.162984051168e+00 1.162841210426e+00 1.162368408010e+00 1.161565477001e+00 1.160433977371e+00 1.158974946684e+00 1.157194829656e+00 1.155098873175e+00 1.152700779378e+00 1.150005099597e+00 1.147031717035e+00 1.143794167895e+00 1.140314157117e+00 1.136612819852e+00 1.132713438047e+00 1.128647184344e+00 1.124440565003e+00 1.120130176751e+00 1.115748999540e+00 1.111337049813e+00 1.106932832003e+00 1.102580941083e+00 1.098324640128e+00 1.094208630525e+00 1.090281849923e+00 1.086590363724e+00 1.083181890980e+00 1.080104210714e+00 1.077402220890e+00 1.075120790976e+00 1.073300426280e+00 1.071980182549e+00 1.071191971824e+00 1.070967534807e+00 1.071328485369e+00 1.072291003699e+00 1.073865947795e+00 1.076055813113e+00 1.078853087941e+00 1.082245559569e+00 1.086208488247e+00 1.090709661241e+00 1.095711998439e+00 1.101162980663e+00 1.107011311294e+00 1.113188538083e+00 1.119627195305e+00 1.126252881981e+00 1.132983694369e+00 1.139737218776e+00 1.146426861423e+00 1.152963239475e+00 1.159261553463e+00 1.165232928527e+00 1.170793039341e+00 1.175862842384e+00 1.180362396545e+00 1.184223329346e+00 1.187383690077e+00 1.189783809122e+00 1.191381892931e+00 1.192139960047e+00 1.192032591810e+00 1.191048834348e+00 1.189186151319e+00 1.186457633810e+00 1.182889175495e+00 1.178523140300e+00 1.173410436649e+00 1.167619604604e+00 1.161231188384e+00 1.154335284850e+00 1.147041298571e+00 1.139458146891e+00 1.131709459906e+00 1.123921869233e+00 1.116226368280e+00 1.108756494211e+00 1.101638620099e+00 1.095000836895e+00 1.088955776919e+00 1.083608447822e+00 1.079052837911e+00 1.075359141175e+00 1.072586091176e+00 1.070770363960e+00 1.069932213121e+00 1.070069118710e+00 1.071163808500e+00 1.073186063341e+00 1.076084485318e+00 1.079810812262e+00 1.084295515630e+00 1.089478573076e+00 1.095293333370e+00 1.101676285635e+00 1.108575527856e+00 1.115934710836e+00 1.123722232526e+00 1.131899593765e+00 1.140448336122e+00 1.149356104574e+00 1.158613109157e+00 1.168222212866e+00 1.178177483142e+00 1.188487166490e+00 1.199143023231e+00 1.210136214672e+00 1.221454826436e+00 1.233062950044e+00 1.244927353951e+00 1.256987442611e+00 1.269182177588e+00 1.281423688046e+00 1.293621156433e+00 1.305673418613e+00 1.317459951062e+00 1.328875543566e+00 1.339788635734e+00 1.350089564887e+00 1.359661327102e+00 1.368397947456e+00 1.376211588933e+00 1.383005935291e+00 1.388731050673e+00 1.393323145897e+00 1.396755950667e+00 1.399015737879e+00 1.400090037856e+00 1.400013018515e+00 1.398794008579e+00 1.396484075520e+00 1.393126021886e+00 1.388772025528e+00 1.383481130125e+00 1.377299045177e+00 1.370289708715e+00 1.362490337930e+00 1.353953664517e+00 1.344712506055e+00 1.334800903276e+00 1.324255672469e+00 1.313101460216e+00 1.301383042071e+00 1.289129770534e+00 1.276407144473e+00 1.263276675104e+00 1.249823606541e+00 1.236157392135e+00 1.222394806764e+00 1.208692510444e+00 1.195199376081e+00 1.182101976786e+00 1.169571051504e+00 1.159656920203e+00 1.149341029109e+00 1.139136667964e+00 1.129730098319e+00 1.121774742708e+00 1.115674781085e+00 1.111472822873e+00 1.108834564756e+00 1.107150414433e+00 1.105721301865e+00 1.103996391873e+00 1.101721540878e+00 1.099000157056e+00 1.096257406438e+00 1.094085098792e+00 1.093017066078e+00 1.093362783680e+00 1.095080776850e+00 1.097764592001e+00 1.100788254347e+00 1.103493669482e+00 1.105395865235e+00 1.106326423430e+00 1.106505597338e+00 1.106453896963e+00 1.106829055649e+00 1.108230295709e+00 1.110984299401e+00 1.115027970687e+00 1.119926836509e+00 1.124998890144e+00 1.129505151784e+00 1.132867694875e+00 1.134830222967e+00 1.135494923138e+00 1.135280960699e+00 1.134778874818e+00 1.134520552058e+00 1.134813080847e+00 1.135620576696e+00 1.136536870725e+00 1.136913484580e+00 1.136038353521e+00 1.133347570571e+00 1.128572964786e+00 1.121849721514e+00 1.113678605026e+00 1.104828719733e+00 1.096173438156e+00 1.088522003786e+00 1.082466363934e+00 1.078353138705e+00 1.076312114137e+00 1.076332489128e+00 1.078376190124e+00 1.082532648265e+00 1.088882002897e+00 1.085607905433e+00 1.061521508546e+00 1.007167216550e+00 9.406006629306e-01 8.859703262724e-01 8.652258991895e-01 8.852514377733e-01 9.325726453158e-01 9.830036082430e-01 1.014442935102e+00 1.013681194662e+00 9.785462985079e-01 9.186427893523e-01 8.552274374588e-01 8.171428766020e-01 8.272884498785e-01 8.851389929583e-01 9.669271258893e-01 1.042371856101e+00 1.087397805719e+00 1.088131272212e+00 1.041639727843e+00 9.564302940909e-01 8.535339317659e-01 7.668113604897e-01 7.342503317473e-01 7.717732145954e-01 8.569308791625e-01 9.507770189262e-01 1.021880134918e+00 1.052458963105e+00 1.037513431013e+00 9.836199736223e-01 9.082527160970e-01 8.378613779643e-01 8.006486981747e-01 8.109526938842e-01 8.580639826684e-01 9.152457555066e-01 9.567132795134e-01 9.664344004804e-01 9.399643344843e-01 8.843862801508e-01 8.177145904377e-01 7.662116563823e-01 7.545071396960e-01 7.891879709850e-01 8.533301523606e-01 9.198816361322e-01 9.657088776617e-01 9.767412235346e-01 9.485250025915e-01 8.858262685446e-01 8.025990201226e-01 7.217818287450e-01 6.717401749922e-01 6.730580191533e-01 7.220488530474e-01 7.944976164550e-01 8.639031993127e-01 9.115824568659e-01 9.277920251093e-01 9.106555722370e-01 8.652111569887e-01 8.029080169005e-01 7.408624578947e-01 6.988958170417e-01 6.919351050001e-01 7.206921387093e-01 7.713795466385e-01 8.250366853092e-01 8.659145980968e-01 8.845907955945e-01 8.784278179200e-01 8.513341022337e-01 8.130912142541e-01 7.776341862627e-01 7.588056547084e-01 7.639420266569e-01 7.894443427325e-01 8.231106234596e-01 8.507848909828e-01 8.619124673685e-01 8.522897493034e-01 8.248817520369e-01 7.894416403227e-01 7.601627172192e-01 7.503358015053e-01 7.649968924781e-01 7.975071409954e-01 8.337155084651e-01 8.592636850319e-01 8.646941907575e-01 8.475972713630e-01 8.131462433503e-01 7.732474185981e-01 7.435719404587e-01 7.371094691324e-01 7.566591390136e-01 7.930870913084e-01 8.314278461251e-01 8.583970719832e-01 8.665031069318e-01 8.552499668266e-01 8.305651820642e-01 8.029566139286e-01 7.838724012467e-01 7.807500110238e-01 7.933269227673e-01 8.143372072859e-01 8.351408336189e-01 8.623830957308e-01
 7.942737285187e-01 7.942371275707e-01 7.942548659645e-01 7.943577898035e-01 7.945286997508e-01 7.947297828131e-01 7.949253545804e-01 7.950897144033e-01 7.952112960199e-01 7.952901472119e-01 7.953339542619e-01 7.953647860427e-01 7.954249550153e-01 7.955592090957e-01 7.957798033467e-01 7.960446742954e-01 7.962713902369e-01 7.963922936540e-01 7.963952911324e-01 7.963311290066e-01 7.962832374629e-01 7.963198501872e-01 7.964534434258e-01 7.966352264150e-01 7.967888093525e-01 7.968587240357e-01 7.968369958986e-01 7.967565521571e-01 7.966629533063e-01 7.966018369771e-01 7.966051224793e-01 7.966817309218e-01 7.968039723003e-01 7.969132331304e-01 7.969448211481e-01 7.968696479323e-01 7.967094101253e-01 7.965364513445e-01 7.964264804067e-01 7.964144518754e-01 7.964763335354e-01 7.965407392124e-01 7.965373896193e-01 7.964342046031e-01 7.962447953642e-01 7.960186670372e-01 7.958121722143e-01 7.956751164996e-01 7.956253277351e-01 7.956362041082e-01 7.956464752281e-01 7.955845169227e-01 7.954079399272e-01 7.951314326641e-01 7.948177520733e-01 7.945503629759e-01 7.943827940921e-01 7.943090113899e-01 7.942695589616e-01 7.941838762624e-01 7.939995411334e-01 7.937114664792e-01 7.933641483747e-01 7.930230767821e-01 7.927447465948e-01 7.925481636770e-01 7.924074199703e-01 7.922704198931e-01 7.920808491788e-01 7.918095171136e-01 7.914628851754e-01 7.910782002056e-01 7.907037679670e-01 7.903811486533e-01 7.901219085500e-01 7.899063818772e-01 7.896958451646e-01 7.894492415063e-01 7.891438801063e-01 7.887839947467e-01 7.883973525461e-01 7.880202735320e-01 7.876769683317e-01 7.873763102167e-01 7.871130856864e-01 7.868762362779e-01 7.866408314727e-01 7.863724032499e-01 7.860395896647e-01 7.856331801931e-01 7.851849410156e-01 7.847596034434e-01 7.844196802996e-01 7.841844594730e-01 7.839996950633e-01 7.837690657331e-01 7.834067055175e-01 7.829012235405e-01 7.823208369361e-01 7.817746609754e-01 7.813431494276e-01 7.810244082506e-01 7.807418386243e-01 7.803879201522e-01 7.799046641003e-01 7.793105525897e-01 7.786795358964e-01 7.780870210796e-01 7.775611473146e-01 7.770795263157e-01 7.766002916089e-01 7.761041358700e-01 7.755999481352e-01 7.751021381909e-01 7.746004921861e-01 7.740584102920e-01 7.734538817097e-01 7.728073812376e-01 7.721905443527e-01 7.716782144160e-01 7.712875582792e-01 7.709459784113e-01 7.705247548227e-01 7.699285588012e-01 7.691659818733e-01 7.683469165104e-01 7.676166296305e-01 7.670547262633e-01 7.666279383617e-01 7.662059657938e-01 7.656546507849e-01 7.649185283566e-01 7.640483986931e-01 7.631576708763e-01 7.623545498452e-01 7.616876327244e-01 7.611318452943e-01 7.606107241617e-01 7.600382559856e-01 7.593580608933e-01 7.585590676887e-01 7.576854686683e-01 7.568220621597e-01 7.560517465804e-01 7.554079597581e-01 7.548430332897e-01 7.542485127069e-01 7.535233790845e-01 7.526347529723e-01 7.516482896389e-01 7.506797107082e-01 7.498174222726e-01 7.490644262843e-01 7.483498061243e-01 7.475885936125e-01 7.467395236652e-01 7.458241733913e-01 7.448948914728e-01 7.439928779196e-01 7.431246518067e-01 7.422773276500e-01 7.414412216546e-01 7.406094929636e-01 7.397739172350e-01 7.389112819462e-01 7.380002985429e-01 7.370363456901e-01 7.360450761462e-01 7.350673468444e-01 7.341246380487e-01 7.332056651576e-01 7.322763001495e-01 7.313106470189e-01 7.303034177264e-01 7.292736412154e-01 7.282468019680e-01 7.272314939080e-01 7.262233614357e-01 7.252172505873e-01 7.242043632196e-01 7.231810074444e-01 7.221420822503e-01 7.210854255456e-01 7.200143312441e-01 7.189362370030e-01 7.178590080343e-01 7.167818633074e-01 7.156976384620e-01 7.146036880932e-01 7.135014294082e-01 7.123978602208e-01 7.112912136172e-01 7.101732650333e-01 7.090368621520e-01 7.078828769914e-01 7.067199303872e-01 7.055590326400e-01 7.043970996949e-01 7.032244242820e-01 7.020343106935e-01 7.008274404172e-01 6.996157435515e-01 6.984022629606e-01 6.971894457869e-01 6.959702217217e-01 6.947385192082e-01 6.934974080546e-01 6.922506582651e-01 6.910006827075e-01 6.897435790188e-01 6.884765347461e-01 6.871976599059e-01 6.859098393999e-01 6.846164882756e-01 6.833159065976e-01 6.820079530489e-01 6.806899838518e-01 6.793648716057e-01 6.780333236422e-01 6.766951896595e-01 6.753507343049e-01 6.739970470861e-01 6.726366823123e-01 6.712664774663e-01 6.698914479477e-01 6.685093595545e-01 6.671189234375e-01 6.657186995139e-01 6.643116699661e-01 6.628954338151e-01 6.614739944157e-01 6.600460715137e-01 6.586106502270e-01 6.571669832178e-01 6.557165331541e-01 6.542588132913e-01 6.527935662018e-01 6.513208243297e-01 6.498420072085e-01 6.483559062348e-01 6.468631855372e-01 6.453627670395e-01 6.438546552328e-01 6.423393778801e-01 6.408166376551e-01 6.392876585313e-01 6.377536610478e-01 6.362127385377e-01 6.346651582630e-01 6.331091126484e-01 6.315465793369e-01 6.299788494445e-01 6.284058217394e-01 6.268255605133e-01 6.252380037315e-01 6.236417805887e-01 6.220393379771e-01 6.204312124522e-01 6.188172373897e-01 6.171964149609e-01 6.155708620117e-01 6.139371856630e-01 6.122970379985e-01 6.106511041926e-01 6.089990529567e-01 6.073404166229e-01 6.056776296971e-01 6.040084947620e-01 6.023330913579e-01 6.006509226647e-01 5.989631445795e-01 5.972702627671e-01 5.955723880305e-01 5.938695606347e-01 5.921620202629e-01 5.904486987432e-01 5.887289870969e-01 5.870051603903e-01 5.852751278225e-01 5.835405990425e-01 5.818020478812e-01 5.800592265177e-01 5.783108701139e-01 5.765578791400e-01 5.747993902514e-01 5.730366315101e-01 5.712704970866e-01 5.695002106756e-01 5.677239944203e-01 5.659434460898e-01 5.641589905350e-01 5.623711484961e-01 5.605801964017e-01 5.587838590733e-01 5.569851277634e-01 5.551819226339e-01 5.533751153663e-01 5.515655837291e-01 5.497531527666e-01 5.479385878552e-01 5.461210407306e-01 5.442995594227e-01 5.424747933114e-01 5.406489039428e-01 5.388199934488e-01 5.369890718364e-01 5.351568448279e-01 5.333214350832e-01 5.314847836197e-01 5.296446347264e-01 5.278040806771e-01 5.259613500322e-01 5.241169326402e-01 5.222735943986e-01 5.204269847405e-01 5.185796744806e-01 5.167311168203e-01 5.148812019656e-01 5.130312355720e-01 5.111812715440e-01 5.093325900764e-01 5.074838283599e-01 5.056336944774e-01 5.037838132062e-01 5.019333229286e-01 5.000834674523e-01 4.982354308263e-01 4.963890101806e-01 4.945453458592e-01 4.927013109906e-01 4.908608274533e-01 4.890205647866e-01 4.871803695681e-01 4.853440182976e-01 4.835111389087e-01 4.816803166221e-01 4.798535731250e-01 4.780302403768e-01 4.762092142689e-01 4.743929403734e-01 4.725795090298e-01 4.707699111370e-01 4.689650568018e-01 4.671659971229e-01 4.653704580706e-01 4.635805087878e-01 4.617964030246e-01 4.600170900226e-01 4.582446381016e-01 4.564777627950e-01 4.547166934055e-01 4.529610955916e-01 4.512135103393e-01 4.494732568728e-01 4.477404156844e-01 4.460155469860e-01 4.442980774536e-01 4.425883902217e-01 4.408878003219e-01 4.391962753228e-01 4.375153642608e-01 4.358431196295e-01 4.341805065785e-01 4.325274945402e-01 4.308846344498e-01 4.292539930351e-01 4.276340875655e-01 4.260258507405e-01 4.244293388060e-01 4.228450663024e-01 4.212713570932e-01 4.197111067936e-01 4.181650295340e-01 4.166312714731e-01 4.151098129907e-01 4.136052925412e-01 4.121135552440e-01 4.106370547914e-01 4.091763407782e-01 4.077300676820e-01 4.063005544527e-01 4.048864919305e-01 4.034886848423e-01 4.021092854102e-01 4.007472740257e-01 3.994044530048e-01 3.980784579006e-01 3.967704172705e-01 3.954803170664e-01 3.942089380183e-01 3.929577455430e-01 3.917288761628e-01 3.905197872393e-01 3.893319472474e-01 3.881647845786e-01 3.870154068532e-01 3.858883687171e-01 3.847830053503e-01 3.837021632817e-01 3.826451088191e-01 3.816115341961e-01 3.805997629301e-01 3.796095372938e-01 3.786410446008e-01 3.776990576172e-01 3.767834983239e-01 3.758935040422e-01 3.750303764361e-01 3.741902719820e-01 3.733747443825e-01 3.725860018711e-01 3.718252503214e-01 3.710925737710e-01 3.703879630225e-01 3.697109559556e-01 3.690613067068e-01 3.684391560293e-01 3.678464081456e-01 3.672833815724e-01 3.667511836588e-01 3.662457134196e-01 3.657709991446e-01 3.653241798053e-01 3.649080390279e-01 3.645218819175e-01 3.641661536462e-01 3.638423796240e-01 3.635485392857e-01 3.632834984884e-01 3.630490883493e-01 3.628454182248e-01 3.626736893091e-01 3.625341739989e-01 3.624260138595e-01 3.623480416099e-01 3.623020808436e-01 3.622859834376e-01 3.623031289599e-01 3.623514492867e-01 3.624326350980e-01 3.625450566580e-01 3.626880942950e-01 3.628636937516e-01 3.630716221008e-01 3.633096153310e-01 3.635797954549e-01 3.638826835973e-01 3.642142367113e-01 3.645777793111e-01 3.649734589727e-01 3.653999285720e-01 3.658568034843e-01 3.663437175255e-01 3.668628129315e-01 3.674115761151e-01 3.679891642811e-01 3.685974311555e-01 3.692361986497e-01 3.699030249352e-01 3.706006199465e-01 3.713256537304e-01 3.720801874363e-01 3.728628634213e-01 3.736741959304e-01 3.745132916521e-01 3.753800779753e-01 3.762758797651e-01 3.771960006721e-01 3.781442223198e-01 3.791179148251e-01 3.801191265618e-01 3.811457042642e-01 3.821971111365e-01 3.832744279277e-01 3.843744369864e-01 3.854994103378e-01 3.866485533993e-01 3.878210130401e-01 3.890169280196e-01 3.902337792338e-01 3.914732230580e-01 3.927335258181e-01 3.940171288900e-01 3.953204701704e-01 3.966452365877e-01 3.979890745076e-01 3.993521159992e-01 4.007353286029e-01 4.021358668241e-01 4.035567936640e-01 4.049947672607e-01 4.064509010854e-01 4.079228493524e-01 4.094121393425e-01 4.109167737757e-01 4.124379147872e-01 4.139737307592e-01 4.155242066301e-01 4.170887697375e-01 4.186657684734e-01 4.202580568369e-01 4.218622915381e-01 4.234789859764e-01 4.251074872733e-01 4.267464463962e-01 4.283970683086e-01 4.300591239307e-01 4.317304862940e-01 4.334105721175e-01 4.351009493853e-01 4.367985024603e-01 4.385057338514e-01 4.402206767165e-01 4.419417015507e-01 4.436701070061e-01 4.454042754913e-01 4.471452176394e-01 4.488900839002e-01 4.506418449954e-01 4.523962031191e-01 4.541558822090e-01 4.559187413330e-01 4.576830329530e-01 4.594528769643e-01 4.612232478034e-01 4.629953151374e-01 4.647697901559e-01 4.665442350139e-01 4.683192209979e-01 4.700938969240e-01 4.718687319563e-01 4.736425766785e-01 4.754151018924e-01 4.771855095561e-01 4.789531691948e-01 4.807195389241e-01 4.824818797183e-01 4.842411705010e-01 4.859962732539e-01 4.877467844250e-01 4.894928789365e-01 4.912339074125e-01 4.929693476344e-01 4.946981928326e-01 4.964216838728e-01 4.981382824141e-01 4.998470274980e-01 5.015479629404e-01 5.032413124962e-01 5.049253215545e-01 5.066022499588e-01 5.082687851820e-01 5.099254311351e-01 5.115713351146e-01 5.132079308614e-01 5.148332567926e-01 5.164475522115e-01 5.180494173228e-01 5.196402851939e-01 5.212177571650e-01 5.227831027025e-01 5.243342635489e-01 5.258729793205e-01 5.273982654509e-01 5.289079811320e-01 5.304036081082e-01 5.318838158002e-01 5.333490352231e-01 5.347975111525e-01 5.362301007092e-01 5.376469701720e-01 5.390457785467e-01 5.404285941407e-01 5.417925156588e-01 5.431385912501e-01 5.444673760354e-01 5.457760800738e-01 5.470671252940e-01 5.483364969933e-01 5.495885805957e-01 5.508197465796e-01 5.520301263441e-01 5.532195232267e-01 5.543892627446e-01 5.555352511858e-01 5.566607167109e-01 5.577650077086e-01 5.588454265055e-01 5.599034607829e-01 5.609379277623e-01 5.619488851407e-01 5.629372416382e-01 5.638992719571e-01 5.648395236153e-01 5.657540297376e-01 5.666424947988e-01 5.675071497056e-01 5.683450085644e-01 5.691571827530e-01 5.699438372472e-01 5.707038356795e-01 5.714365093693e-01 5.721420922418e-01 5.728204727570e-01 5.734711694554e-01 5.740930941506e-01 5.746872244097e-01 5.752533012702e-01 5.757902195283e-01 5.762972021747e-01 5.767752089826e-01 5.772251089556e-01 5.776444685888e-01 5.780321015683e-01 5.783901208030e-01 5.787175380540e-01 5.790142397584e-01 5.792810336673e-01 5.795142781959e-01 5.797171231612e-01 5.798874989109e-01 5.800256721163e-01 5.801321376537e-01 5.802055832132e-01 5.802461948260e-01 5.802538758441e-01 5.802291670037e-01 5.801706280963e-01 5.800777371813e-01 5.799525567145e-01 5.797935319398e-01 5.795989424937e-01 5.793716028445e-01 5.791083000989e-01 5.788109610781e-01 5.784789140140e-01 5.781123836275e-01 5.777098110723e-01 5.772730513308e-01 5.767998693865e-01 5.762933202539e-01 5.757491101844e-01 5.751701898498e-01 5.745563638218e-01 5.739052687756e-01 5.732190106102e-01 5.724965442294e-01 5.717377743062e-01 5.709429825193e-01 5.701125442049e-01 5.692445045634e-01 5.683413641375e-01 5.674019408046e-01 5.664264705214e-01 5.654135008093e-01 5.643650568181e-01 5.632803287853e-01 5.621592830482e-01 5.610029848135e-01 5.598091585411e-01 5.585806447296e-01 5.573146186578e-01 5.560132284323e-01 5.546765350751e-01 5.533044035073e-01 5.518967082244e-01 5.504526505842e-01 5.489737178477e-01 5.474597922014e-01 5.459106611810e-01 5.443286281164e-01 5.427101237398e-01 5.410585392187e-01 5.393725964002e-01 5.376527500107e-01 5.359000763692e-01 5.341131526862e-01 5.322952425981e-01 5.304441336440e-01 5.285610269482e-01 5.266457221287e-01 5.247002518457e-01 5.227246346673e-01 5.207179466148e-01 5.186801748581e-01 5.166147970366e-01 5.145203530630e-01 5.123971826444e-01 5.102470605465e-01 5.080688789736e-01 5.058651872487e-01 5.036355311582e-01 5.013808192316e-01 4.991031341355e-01 4.968010884314e-01 4.944767697640e-01 4.921299648441e-01 4.897628099270e-01 4.873754009085e-01 4.849692564036e-01 4.825446317395e-01 4.801032397211e-01 4.776451740014e-01 4.751724897562e-01 4.726860994049e-01 4.701878344271e-01 4.676771712002e-01 4.651570119280e-01 4.626280265481e-01 4.600908495900e-01 4.575489822210e-01 4.550018714521e-01 4.524526645601e-01 4.499013604121e-01 4.473505395663e-01 4.448021176057e-01 4.422565778919e-01 4.397170041012e-01 4.371848878076e-01 4.346622580292e-01 4.321498966106e-01 4.296509295398e-01 4.271669555874e-01 4.247017592376e-01 4.222551034095e-01 4.198311560395e-01 4.174319976424e-01 4.150569599339e-01 4.127123730370e-01 4.104008318160e-01 4.081225015857e-01 4.058815324228e-01 4.036788194263e-01 4.015193956431e-01 3.994042954496e-01 3.973362902458e-01 3.953202738222e-01 3.933563772418e-01 3.914499197205e-01 3.896026145364e-01 3.878173127144e-01 3.860968994515e-01 3.844453396331e-01 3.828658872249e-01 3.813603972927e-01 3.799325288621e-01 3.785848202692e-01 3.773214402151e-01 3.761430445886e-01 3.750561461406e-01 3.740597820996e-01 3.731595312830e-01 3.723570733507e-01 3.716539435944e-01 3.710542939399e-01 3.705606069247e-01 3.701744387988e-01 3.698987808391e-01 3.697360316579e-01 3.696871772471e-01 3.697537367679e-01 3.699395424918e-01 3.702450644498e-01 3.706716212980e-01 3.712196562179e-01 3.718927149373e-01 3.726888980013e-01 3.736113774468e-01 3.746583167090e-01 3.758318449864e-01 3.771308068899e-01 3.785572162486e-01 3.801080337626e-01 3.817847962228e-01 3.835875383314e-01 3.855137125671e-01 3.875628798700e-01 3.897365602191e-01 3.920296623482e-01 3.944434419374e-01 3.969749481127e-01 3.996242268534e-01 4.023890803811e-01 4.052653473540e-01 4.082550718843e-01 4.113524904861e-01 4.145557058589e-01 4.178662471809e-01 4.212770125119e-01 4.247871590684e-01 4.283962661559e-01 4.320992530773e-01 4.358942756489e-01 4.397785368221e-01 4.437495289695e-01 4.478041901133e-01 4.519409566934e-01 4.561557576873e-01 4.604454123648e-01 4.648092815574e-01 4.692421169209e-01 4.737424078268e-01 4.783061966434e-01 4.829319293833e-01 4.876154331548e-01 4.923558448023e-01 4.971473015653e-01 5.019889524569e-01 5.068788887202e-01 5.118124563549e-01 5.167881257226e-01 5.218011610156e-01 5.268518572807e-01 5.319357299848e-01 5.370499327941e-01 5.421925205508e-01 5.473606980687e-01 5.525515112216e-01 5.577615188690e-01 5.629899751948e-01 5.682329633352e-01 5.734876909268e-01 5.787540693881e-01 5.840250957412e-01 5.893024384891e-01 5.945801243293e-01 5.998602928036e-01 6.051368524318e-01 6.104085601176e-01 6.156723724342e-01 6.209266651628e-01 6.261696887900e-01 6.313975647814e-01 6.366093651021e-01 6.418013878452e-01 6.469727869850e-01 6.521198009545e-01 6.572430215745e-01 6.623357188659e-01 6.674002279074e-01 6.724320193126e-01 6.774283853971e-01 6.823878592286e-01 6.873089092345e-01 6.921887657099e-01 6.970266667258e-01 7.018175018161e-01 7.065624501030e-01 7.112566488529e-01 7.159014725485e-01 7.204926993074e-01 7.250278085373e-01 7.295073436968e-01 7.339251922994e-01 7.382838143871e-01 7.425781842569e-01 7.468066883836e-01 7.509701869820e-01 7.550624544806e-01 7.590852519611e-01 7.630342654459e-01 7.669097686123e-01 7.707084095806e-01 7.744287722426e-01 7.780701436783e-01 7.816296126964e-01 7.851060188760e-01 7.884965388992e-01 7.918008904043e-01 7.950172459783e-01 7.981431892815e-01 8.011771296732e-01 8.041174662422e-01 8.069639947609e-01 8.097135695457e-01 8.123639616891e-01 8.149172730457e-01 8.173687970565e-01 8.197183115178e-01 8.219626192208e-01 8.241026064016e-01 8.261365423089e-01 8.280631621476e-01 8.298807792327e-01 8.315864100901e-01 8.331847492408e-01 8.346670072739e-01 8.360388393651e-01 8.372934771211e-01 8.384340321003e-01 8.394572940537e-01 8.403636536899e-01 8.411535657994e-01 8.418193051027e-01 8.423689070486e-01 8.427969316028e-01 8.431035951117e-01 8.432893347809e-01 8.433507205437e-01 8.432920646673e-01 8.431068784694e-01 8.428020366381e-01 8.423694788706e-01 8.418149364688e-01 8.411377575149e-01 8.403337340077e-01 8.394078851728e-01 8.383544182649e-01 8.371816765725e-01 8.358820273748e-01 8.344603088838e-01 8.329168890568e-01 8.312495120668e-01 8.294623247960e-01 8.275512045476e-01 8.255256681488e-01 8.233771388790e-01 8.211136766097e-01 8.187316871859e-01 8.162344806832e-01 8.136259206945e-01 8.109038475827e-01 8.080738418965e-01 8.051321799768e-01 8.020870456476e-01 7.989371373971e-01 7.956852616769e-01 7.923363619008e-01 7.888880072988e-01 7.853494130648e-01 7.817168872487e-01 7.780013427584e-01 7.741980409115e-01 7.703175356321e-01 7.663587207643e-01 7.623287904715e-01 7.582320150763e-01 7.540702505416e-01 7.498517482103e-01 7.455772493826e-01 7.412565110860e-01 7.368900237323e-01 7.324892278233e-01 7.280547360773e-01 7.235959798300e-01 7.191188255534e-01 7.146272771559e-01 7.101329029646e-01 7.056383961580e-01 7.011560094234e-01 6.966889128985e-01 6.922480787544e-01 6.878414686654e-01 6.834750110291e-01 6.791607923587e-01 6.749059309521e-01 6.707200128152e-01 6.666114950289e-01 6.625928870777e-01 6.586691460311e-01 6.548543287127e-01 6.511562306290e-01 6.475846083397e-01 6.441515893923e-01 6.408639374322e-01 6.377340636465e-01 6.347708279948e-01 6.319856732085e-01 6.293855118023e-01 6.269818155958e-01 6.247830922830e-01 6.227978754237e-01 6.210348776030e-01 6.195016709941e-01 6.182071373858e-01 6.171557346089e-01 6.163565583076e-01 6.158115068803e-01 6.155306331151e-01 6.155135126920e-01 6.157650971730e-01 6.162897514202e-01 6.170865038438e-01 6.181592767078e-01 6.195031371393e-01 6.211236408454e-01 6.230135841534e-01 6.251741977102e-01 6.276008826034e-01 6.302875754886e-01 6.332327494059e-01 6.364243565851e-01 6.398628643811e-01 6.435354911633e-01 6.474361895673e-01 6.515559398841e-01 6.558845024170e-01 6.604124433628e-01 6.651272819121e-01 6.700215533032e-01 6.750809164867e-01 6.802950805430e-01 6.856510140946e-01 6.911367230822e-01 6.967384135517e-01 7.024443760313e-01 7.082417444780e-01 7.141141514761e-01 7.200548057430e-01 7.260440448263e-01 7.320720093004e-01 7.381227078498e-01 7.441834066895e-01 7.502439775828e-01 7.562876649143e-01 7.623030195890e-01 7.682753487965e-01 7.741937986250e-01 7.800456620849e-01 7.858160032565e-01 7.914955853068e-01 7.970706110611e-01 8.025312510986e-01 8.078626871381e-01 8.130574551996e-01 8.181002136300e-01 8.229845564146e-01 8.276974031375e-01 8.322293563810e-01 8.365727127580e-01 8.407139486055e-01 8.446477110507e-01 8.483625396027e-01 8.518541219800e-01 8.551113004656e-01 8.581277467367e-01 8.608979776579e-01 8.634136440540e-01 8.656712842994e-01 8.676629043895e-01 8.693867676564e-01 8.708362715728e-01 8.720091709095e-01 8.729023066374e-01 8.735120730018e-01 8.738394251599e-01 8.738795390836e-01 8.736361467370e-01 8.731067057731e-01 8.722945255313e-01 8.711994736668e-01 8.698252250130e-01 8.681756194700e-01 8.662543303031e-01 8.640679178789e-01 8.616226859557e-01 8.589225301379e-01 8.559779882198e-01 8.527994810844e-01 8.493946195681e-01 8.457749688089e-01 8.419521204483e-01 8.379406649173e-01 8.337532397139e-01 8.294036242470e-01 8.249117828295e-01 8.202909304388e-01 8.155596465905e-01 8.107409404513e-01 8.058496690955e-01 8.009128383367e-01 7.959462750703e-01 7.909773016290e-01 7.860261473500e-01 7.811200915507e-01 7.762829939434e-01 7.715400489555e-01 7.669176351486e-01 7.624411318282e-01 7.581378762041e-01 7.540331322877e-01 7.501517241717e-01 7.465212569812e-01 7.431662341838e-01 7.401095613695e-01 7.373754465852e-01 7.349849836528e-01 7.329571064235e-01 7.313145253990e-01 7.300677874431e-01 7.292355247756e-01 7.288297452281e-01 7.288592693901e-01 7.293308942569e-01 7.302510396995e-01 7.316222887410e-01 7.334408690413e-01 7.357075356610e-01 7.384144766776e-01 7.415540616976e-01 7.451162674657e-01 7.490862170403e-01 7.534530133277e-01 7.581970491676e-01 7.633016793536e-01 7.687452566376e-01 7.745080356373e-01 7.805694220091e-01 7.869045257613e-01 7.934922588989e-01 8.003105038203e-01 8.073305708611e-01 8.145336512369e-01 8.218954706778e-01 8.293928816845e-01 8.370030299102e-01 8.447049805474e-01 8.524797200601e-01 8.603036703655e-01 8.681619122250e-01 8.760342362292e-01 8.839051415486e-01 8.917584998163e-01 8.995799729412e-01 9.073565473056e-01 9.150773762013e-01 9.227311915487e-01 9.303076535869e-01 9.377994701111e-01 9.451998182060e-01 9.525008710115e-01 9.596987935509e-01 9.667891767650e-01 9.737693794290e-01 9.806351125626e-01 9.873865243531e-01 9.940197297337e-01 1.000537204402e+00 1.006936708364e+00 1.013219873651e+00 1.019384172875e+00 1.025433160335e+00 1.031367057737e+00 1.037181221574e+00 1.042883408929e+00 1.048468288808e+00 1.053937099730e+00 1.059290608126e+00 1.064523468016e+00 1.069637830459e+00 1.074627234884e+00 1.079493163947e+00 1.084225165760e+00 1.088826496939e+00 1.093284427243e+00 1.097596314933e+00 1.101756413982e+00 1.105753746903e+00 1.109585396405e+00 1.113236901375e+00 1.116703884198e+00 1.119974028854e+00 1.123037935326e+00 1.125887168198e+00 1.128509146955e+00 1.130898171465e+00 1.133038735473e+00 1.134926735557e+00 1.136548225688e+00 1.137898682072e+00 1.138966037787e+00 1.139746251577e+00 1.140234388417e+00 1.140421639628e+00 1.140310874223e+00 1.139891471779e+00 1.139171267173e+00 1.138147616618e+00 1.136823594007e+00 1.135206335882e+00 1.133300816956e+00 1.131119858384e+00 1.128670838557e+00 1.125972708024e+00 1.123037363060e+00 1.119888591154e+00 1.116545179202e+00 1.113033121589e+00 1.109378536305e+00 1.105609886062e+00 1.101761557783e+00 1.097864660569e+00 1.093958821953e+00 1.090080547894e+00 1.086272044984e+00 1.082572215220e+00 1.079028147306e+00 1.075682289442e+00 1.072577882626e+00 1.069762915339e+00 1.067276981137e+00 1.065164645772e+00 1.063466064312e+00 1.062219577347e+00 1.061458902232e+00 1.061214213004e+00 1.061513191266e+00 1.062374178104e+00 1.063810840807e+00 1.065831323202e+00 1.068436083929e+00 1.071615502074e+00 1.075357590003e+00 1.079634837531e+00 1.084417449400e+00 1.089667535749e+00 1.095332405251e+00 1.101363303997e+00 1.107694537049e+00 1.114259411748e+00 1.120986303093e+00 1.127796644354e+00 1.134609242592e+00 1.141340291852e+00 1.147903917770e+00 1.154216229091e+00 1.160192588554e+00 1.165749751434e+00 1.170808232899e+00 1.175290782006e+00 1.179131679158e+00 1.182264466105e+00 1.184633717573e+00 1.186193335697e+00 1.186903789301e+00 1.186740198849e+00 1.185686085380e+00 1.183735512679e+00 1.180900412503e+00 1.177203169804e+00 1.172677523368e+00 1.167373402929e+00 1.161356697945e+00 1.154698991071e+00 1.147492261780e+00 1.139838111756e+00 1.131845016664e+00 1.123636367626e+00 1.115337256192e+00 1.107081445632e+00 1.099003449349e+00 1.091236250121e+00 1.083911873282e+00 1.077152069311e+00 1.071070887612e+00 1.065769988984e+00 1.061333400314e+00 1.057829984105e+00 1.055306998461e+00 1.053795466571e+00 1.053299771040e+00 1.053815307398e+00 1.055309715606e+00 1.057741145273e+00 1.061059988353e+00 1.065195815047e+00 1.070086699310e+00 1.075655651587e+00 1.081838025451e+00 1.088567403826e+00 1.095784045879e+00 1.103440503842e+00 1.111492473630e+00 1.119914636605e+00 1.128679883576e+00 1.137782290239e+00 1.147211368894e+00 1.156969266632e+00 1.167058740813e+00 1.177475653787e+00 1.188225614146e+00 1.199293571675e+00 1.210668422817e+00 1.222318696116e+00 1.234205692302e+00 1.246277966784e+00 1.258462614527e+00 1.270686091873e+00 1.282851208705e+00 1.294859752542e+00 1.306598794871e+00 1.317955182967e+00 1.328818010047e+00 1.339064304142e+00 1.348594442980e+00 1.357301816126e+00 1.365098440900e+00 1.371913806693e+00 1.377676031500e+00 1.382355203032e+00 1.385909780473e+00 1.388339697976e+00 1.389646568692e+00 1.389847173065e+00 1.388984123485e+00 1.387087002294e+00 1.384217633841e+00 1.380423064386e+00 1.375762913923e+00 1.370291633827e+00 1.364056201748e+00 1.357112937366e+00 1.349489324883e+00 1.341231235828e+00 1.332360765710e+00 1.322906157276e+00 1.312892225853e+00 1.302345189024e+00 1.291305239427e+00 1.279805012191e+00 1.267913547896e+00 1.255695171856e+00 1.243248000138e+00 1.230684204263e+00 1.218130827645e+00 1.205747266141e+00 1.193675567288e+00 1.182099192596e+00 1.171167345597e+00 1.162559951594e+00 1.153573313390e+00 1.144705135668e+00 1.136623085946e+00 1.129953552120e+00 1.125070569685e+00 1.121988362735e+00 1.120349434405e+00 1.119524725668e+00 1.118809232908e+00 1.117651349263e+00 1.115793954994e+00 1.113345478210e+00 1.110739000150e+00 1.108570343705e+00 1.107387835094e+00 1.107518275197e+00 1.108941240393e+00 1.111276001496e+00 1.113922518494e+00 1.116245162379e+00 1.117773399126e+00 1.118350446858e+00 1.118196321758e+00 1.117828444423e+00 1.117898519579e+00 1.119001348209e+00 1.121451885157e+00 1.125185903536e+00 1.129766187950e+00 1.134511177834e+00 1.138679738446e+00 1.141696748634e+00 1.143303305398e+00 1.143605534987e+00 1.143022490546e+00 1.142145364118e+00 1.141508897867e+00 1.141427195668e+00 1.141869557587e+00 1.142439367189e+00 1.142504159512e+00 1.141364545814e+00 1.138479801514e+00 1.133611451049e+00 1.126931068535e+00 1.118983626252e+00 1.110574494886e+00 1.102605983638e+00 1.095878856281e+00 1.090941079628e+00 1.088032377980e+00 1.087120969591e+00 1.087974870134e+00 1.090289553760e+00 1.093720931287e+00 1.097583613929e+00 1.099024839622e+00 1.083611120810e+00 1.033486360186e+00 9.635959025827e-01 8.979848424504e-01 8.631827352319e-01 8.741890330391e-01 9.230957270207e-01 9.851840100618e-01 1.034201048423e+00 1.051983365823e+00 1.031469015052e+00 9.774655020705e-01 9.069589255180e-01 8.475905101598e-01 8.289874504114e-01 8.640935643651e-01 9.379943254365e-01 1.019983245482e+00 1.081224424622e+00 1.102626085054e+00 1.076465177313e+00 1.006681524527e+00 9.095817418795e-01 8.146118100511e-01 7.600091924304e-01 7.727932192143e-01 8.441390891699e-01 9.382532956342e-01 1.019687104790e+00 1.065461390749e+00 1.065800871312e+00 1.022858694566e+00 9.499497479515e-01 8.704570133320e-01 8.135950096353e-01 8.019363847984e-01 8.355884432350e-01 8.923219816844e-01 9.442684127421e-01 9.709457552288e-01 9.631320683264e-01 9.229862407091e-01 8.632848479317e-01 8.056532177380e-01 7.745636368865e-01 7.846520772526e-01 8.300033995681e-01 8.890146476782e-01 9.381664344232e-01 9.605299924820e-01 9.481710704964e-01 9.021323717211e-01 8.322806940972e-01 7.570378229612e-01 7.012245380915e-01 6.872814205055e-01 7.203278276641e-01 7.840566565704e-01 8.537897691933e-01 9.089097403135e-01 9.365976054780e-01 9.316971156103e-01 8.960082037924e-01 8.379627351643e-01 7.724357643431e-01 7.192812647666e-01 6.977493514256e-01 7.159096495431e-01 7.647219621086e-01 8.247685082723e-01 8.769885433484e-01 9.081414180303e-01 9.120956105392e-01 8.898113292843e-01 8.489743332924e-01 8.030575402880e-01 7.683462262066e-01 7.577915493169e-01 7.737508983488e-01 8.065476421503e-01 8.406750466053e-01 8.623394690766e-01 8.638000083751e-01 8.447716275584e-01 8.123393712792e-01 7.792484838789e-01 7.597517356278e-01 7.627086192984e-01 7.861116852707e-01 8.184047120244e-01 8.451867014335e-01 8.554389542453e-01 8.446732552793e-01 8.159454644271e-01 7.792858806290e-01 7.492284901903e-01 7.391523892038e-01 7.539142200719e-01 7.867555101943e-01 8.238703747849e-01 8.517712823510e-01 8.619919247833e-01 8.527902931646e-01 8.289218725319e-01 8.001365128565e-01 7.779562382043e-01 7.709170401261e-01 7.803721117476e-01 8.002114183412e-01 8.219649136476e-01 8.514004190875e-01
 7.926768610394e-01 7.925765563579e-01 7.925302501855e-01 7.925693894463e-01 7.926786403473e-01 7.928192441878e-01 7.929542734348e-01 7.930568313174e-01 7.931152853944e-01 7.931294032160e-01 7.931085721014e-01 7.930760192609e-01 7.930736070785e-01 7.931445650669e-01 7.933014824994e-01 7.935026777237e-01 7.936644780617e-01 7.937200415069e-01 7.936567019448e-01 7.935269285245e-01 7.934143856624e-01 7.933863849614e-01 7.934540836470e-01 7.935711867626e-01 7.936594214118e-01 7.936645105008e-01 7.935787183580e-01 7.934334927795e-01 7.932754176811e-01 7.931480095051e-01 7.930849754361e-01 7.930964734193e-01 7.931553914545e-01 7.932011687922e-01 7.931684271300e-01 7.930264158213e-01 7.927990727330e-01 7.925579367992e-01 7.923817132005e-01 7.923041502857e-01 7.922998030569e-01 7.922991329838e-01 7.922302870868e-01 7.920614970571e-01 7.918065096442e-01 7.915133706640e-01 7.912394357574e-01 7.910340605097e-01 7.909171523195e-01 7.908629002705e-01 7.908095495689e-01 7.906839325632e-01 7.904412439918e-01 7.900949233433e-01 7.897109359926e-01 7.893738927270e-01 7.891385999308e-01 7.889981907238e-01 7.888919320750e-01 7.887409553694e-01 7.884895636527e-01 7.881343230957e-01 7.877183662513e-01 7.873079814015e-01 7.869593768770e-01 7.866933308670e-01 7.864861332816e-01 7.862838545929e-01 7.860291220158e-01 7.856906431196e-01 7.852737450217e-01 7.848174487427e-01 7.843713483611e-01 7.839785524062e-01 7.836520610035e-01 7.833700438785e-01 7.830923376742e-01 7.827761649779e-01 7.823998307033e-01 7.819669035100e-01 7.815082729195e-01 7.810599300545e-01 7.806467736867e-01 7.802782399613e-01 7.799463564110e-01 7.796387667435e-01 7.793306737471e-01 7.789908528998e-01 7.785873999547e-01 7.781113541498e-01 7.775942908872e-01 7.770998362280e-01 7.766892435476e-01 7.763824699412e-01 7.761267265425e-01 7.758264374985e-01 7.753974216566e-01 7.748252790991e-01 7.741753706448e-01 7.735571234449e-01 7.730526339483e-01 7.726626464537e-01 7.723119663097e-01 7.718937545310e-01 7.713444611382e-01 7.706826706474e-01 7.699790580453e-01 7.693114137816e-01 7.687116162626e-01 7.681602314696e-01 7.676147792378e-01 7.670538115298e-01 7.664800815812e-01 7.659088855362e-01 7.653294927389e-01 7.647117748031e-01 7.640341819171e-01 7.633184444041e-01 7.626347434373e-01 7.620528784377e-01 7.615895490516e-01 7.611734115259e-01 7.606789053901e-01 7.600125179047e-01 7.591800762490e-01 7.582918446382e-01 7.574910562750e-01 7.568593638446e-01 7.563614314033e-01 7.558696282909e-01 7.552496580562e-01 7.544444113534e-01 7.535036072202e-01 7.525432242760e-01 7.516691041021e-01 7.509319588818e-01 7.503057999604e-01 7.497136393070e-01 7.490707175141e-01 7.483199620222e-01 7.474521200298e-01 7.465088622768e-01 7.455762115919e-01 7.447357188256e-01 7.440197725794e-01 7.433830916145e-01 7.427205061750e-01 7.419291083062e-01 7.409754474920e-01 7.399209031736e-01 7.388806338607e-01 7.379459458428e-01 7.371215652869e-01 7.363377061360e-01 7.355097902392e-01 7.345926383986e-01 7.336071917326e-01 7.326072386598e-01 7.316332577222e-01 7.306937860424e-01 7.297773229872e-01 7.288726149733e-01 7.279712054435e-01 7.270659316503e-01 7.261349712380e-01 7.251561791804e-01 7.241252967646e-01 7.230671320224e-01 7.220211814653e-01 7.210094831264e-01 7.200220795870e-01 7.190255292786e-01 7.179927172865e-01 7.169207754584e-01 7.158244540613e-01 7.147300447721e-01 7.136466347614e-01 7.125705624071e-01 7.114966269254e-01 7.104179667258e-01 7.093284571741e-01 7.082230377605e-01 7.070994400288e-01 7.059614773753e-01 7.048167466525e-01 7.036733250451e-01 7.025303321004e-01 7.013811073918e-01 7.002206555440e-01 6.990532227649e-01 6.978841564489e-01 6.967127568767e-01 6.955317995805e-01 6.943314237533e-01 6.931132567180e-01 6.918865313968e-01 6.906609129189e-01 6.894349650233e-01 6.881994479691e-01 6.869470587628e-01 6.856771483620e-01 6.844019202773e-01 6.831256065522e-01 6.818493406368e-01 6.805675395343e-01 6.792739493178e-01 6.779717633546e-01 6.766633023581e-01 6.753521577584e-01 6.740334830367e-01 6.727062058892e-01 6.713673514247e-01 6.700190264820e-01 6.686662838771e-01 6.673058925595e-01 6.659385832977e-01 6.645621468517e-01 6.631781768946e-01 6.617870854419e-01 6.603900828346e-01 6.589877758058e-01 6.575772873074e-01 6.561593430688e-01 6.547324975467e-01 6.533004448883e-01 6.518617353251e-01 6.504156191632e-01 6.489598663840e-01 6.474981122027e-01 6.460282090061e-01 6.445517547465e-01 6.430682451853e-01 6.415799660235e-01 6.400826894395e-01 6.385794505810e-01 6.370682902457e-01 6.355510962245e-01 6.340271932333e-01 6.324954433505e-01 6.309590943847e-01 6.294148965209e-01 6.278651278296e-01 6.263069312609e-01 6.247414926402e-01 6.231707331303e-01 6.215932770904e-01 6.200109429856e-01 6.184226335975e-01 6.168284892643e-01 6.152253900891e-01 6.136169330123e-01 6.120031412551e-01 6.103842260585e-01 6.087597299217e-01 6.071281970933e-01 6.054888508177e-01 6.038433913082e-01 6.021929068201e-01 6.005368991700e-01 5.988738643034e-01 5.972069965955e-01 5.955344240134e-01 5.938556563623e-01 5.921698381475e-01 5.904788532373e-01 5.887835353975e-01 5.870828461078e-01 5.853778262639e-01 5.836670613945e-01 5.819499583542e-01 5.802272224340e-01 5.784997978854e-01 5.767695050290e-01 5.750339795104e-01 5.732939537629e-01 5.715506358060e-01 5.697993688740e-01 5.680463571534e-01 5.662872212878e-01 5.645250094201e-01 5.627599651809e-01 5.609896660657e-01 5.592160906830e-01 5.574380831895e-01 5.556561912078e-01 5.538703652765e-01 5.520807174738e-01 5.502891192259e-01 5.484923745515e-01 5.466929192523e-01 5.448893110271e-01 5.430831060992e-01 5.412746961802e-01 5.394635127082e-01 5.376498087464e-01 5.358315601002e-01 5.340115460792e-01 5.321900210267e-01 5.303667592149e-01 5.285421360954e-01 5.267149903028e-01 5.248860792468e-01 5.230542845000e-01 5.212216641584e-01 5.193877728752e-01 5.175530615910e-01 5.157192582791e-01 5.138831457544e-01 5.120445745013e-01 5.102058636153e-01 5.083669579155e-01 5.065272775153e-01 5.046895770856e-01 5.028511117539e-01 5.010124674084e-01 4.991732488996e-01 4.973343124184e-01 4.954952012137e-01 4.936583474320e-01 4.918224473718e-01 4.899890313110e-01 4.881566486379e-01 4.863246626775e-01 4.844940041782e-01 4.826644457467e-01 4.808367436876e-01 4.790126369278e-01 4.771917764739e-01 4.753751922951e-01 4.735611897169e-01 4.717491726228e-01 4.699409713015e-01 4.681349935765e-01 4.663333725957e-01 4.645368008324e-01 4.627446959904e-01 4.609586209073e-01 4.591769822837e-01 4.573990404467e-01 4.556282659952e-01 4.538618439317e-01 4.521019806560e-01 4.503483426473e-01 4.486016817556e-01 4.468605565280e-01 4.451278252142e-01 4.434018518872e-01 4.416843006273e-01 4.399738713072e-01 4.382712157140e-01 4.365766478913e-01 4.348902487798e-01 4.332133242010e-01 4.315459413376e-01 4.298888280829e-01 4.282403666303e-01 4.266013996173e-01 4.249735502573e-01 4.233562125331e-01 4.217516619267e-01 4.201581044298e-01 4.185765858196e-01 4.170061168032e-01 4.154483813701e-01 4.139031344125e-01 4.123713191880e-01 4.108530838062e-01 4.093505992951e-01 4.078604594890e-01 4.063852909206e-01 4.049242266704e-01 4.034768903086e-01 4.020471446463e-01 4.006324127872e-01 3.992330998682e-01 3.978518576908e-01 3.964873898632e-01 3.951389112968e-01 3.938095536388e-01 3.924978096715e-01 3.912040470095e-01 3.899276705218e-01 3.886710365769e-01 3.874365407109e-01 3.862207229318e-01 3.850263420100e-01 3.838528410495e-01 3.826979104865e-01 3.815638529987e-01 3.804521671844e-01 3.793625962301e-01 3.782969838947e-01 3.772550476614e-01 3.762366382823e-01 3.752389987800e-01 3.742637783266e-01 3.733115765074e-01 3.723854568770e-01 3.714844728651e-01 3.706111318777e-01 3.697622416993e-01 3.689382251261e-01 3.681372980096e-01 3.673610914789e-01 3.666125541207e-01 3.658923408990e-01 3.651998129755e-01 3.645362991591e-01 3.638977327993e-01 3.632864037685e-01 3.627015395448e-01 3.621473021114e-01 3.616232786164e-01 3.611289904572e-01 3.606640850032e-01 3.602271933462e-01 3.598194878396e-01 3.594422832775e-01 3.590960573356e-01 3.587812216821e-01 3.584966431970e-01 3.582416174309e-01 3.580159377872e-01 3.578206985085e-01 3.576592200092e-01 3.575281556900e-01 3.574271676616e-01 3.573581921522e-01 3.573190006452e-01 3.573098060864e-01 3.573320787396e-01 3.573862136390e-01 3.574724048242e-01 3.575908735308e-01 3.577383110276e-01 3.579171257253e-01 3.581265590181e-01 3.583681416358e-01 3.586414124977e-01 3.589446907515e-01 3.592804379828e-01 3.596453743244e-01 3.600418291003e-01 3.604687186960e-01 3.609261945764e-01 3.614136491065e-01 3.619317910065e-01 3.624798686283e-01 3.630574523309e-01 3.636649360345e-01 3.643012646280e-01 3.649671205677e-01 3.656607953069e-01 3.663843520857e-01 3.671355772460e-01 3.679146639244e-01 3.687225745138e-01 3.695573858124e-01 3.704187813943e-01 3.713074171768e-01 3.722230722540e-01 3.731638218764e-01 3.741312037312e-01 3.751243658928e-01 3.761431574606e-01 3.771869302090e-01 3.782546628304e-01 3.793454479058e-01 3.804613354774e-01 3.816015125319e-01 3.827641203264e-01 3.839502069139e-01 3.851578318358e-01 3.863870310445e-01 3.876373841017e-01 3.889087455355e-01 3.902020870299e-01 3.915148451847e-01 3.928472342716e-01 3.941975402578e-01 3.955680687135e-01 3.969559561387e-01 3.983620840718e-01 3.997856969303e-01 4.012280689016e-01 4.026853992948e-01 4.041584755314e-01 4.056472501367e-01 4.071526645291e-01 4.086727805385e-01 4.102074313117e-01 4.117560304227e-01 4.133183944558e-01 4.148928639248e-01 4.164806692690e-01 4.180812410630e-01 4.196926537094e-01 4.213162788055e-01 4.229500055226e-01 4.245936160250e-01 4.262470462356e-01 4.279094412097e-01 4.295810833004e-01 4.312616639585e-01 4.329498346982e-01 4.346462504168e-01 4.363484097422e-01 4.380583818855e-01 4.397740339774e-01 4.414967245850e-01 4.432233284817e-01 4.449542892719e-01 4.466927668547e-01 4.484319592456e-01 4.501769883780e-01 4.519235061517e-01 4.536731989171e-01 4.554245306263e-01 4.571784590286e-01 4.589336222651e-01 4.606883554343e-01 4.624452717638e-01 4.642017397475e-01 4.659575462909e-01 4.677121905452e-01 4.694658561742e-01 4.712181098069e-01 4.729681393488e-01 4.747162985997e-01 4.764599878266e-01 4.782022655893e-01 4.799396968649e-01 4.816729607056e-01 4.834018674004e-01 4.851253411324e-01 4.868435705172e-01 4.885566116071e-01 4.902618950806e-01 4.919614282159e-01 4.936532192179e-01 4.953391188091e-01 4.970158023751e-01 4.986847059711e-01 5.003450981625e-01 5.019966047742e-01 5.036383838369e-01 5.052705429850e-01 5.068929930885e-01 5.085048904029e-01 5.101047816877e-01 5.116939199774e-01 5.132710121177e-01 5.148360499911e-01 5.163883579403e-01 5.179286463079e-01 5.194557685589e-01 5.209678924450e-01 5.224664597425e-01 5.239519365682e-01 5.254220560266e-01 5.268774688630e-01 5.283174054804e-01 5.297400874391e-01 5.311477530133e-01 5.325390541615e-01 5.339136864146e-01 5.352700511276e-01 5.366105262544e-01 5.379321865842e-01 5.392355188288e-01 5.405206736170e-01 5.417860083492e-01 5.430329861400e-01 5.442592405202e-01 5.454665839569e-01 5.466532893703e-01 5.478189555280e-01 5.489645290582e-01 5.500892553987e-01 5.511911465040e-01 5.522713897349e-01 5.533300804798e-01 5.543646044365e-01 5.553783857889e-01 5.563678862622e-01 5.573331975541e-01 5.582752398751e-01 5.591928847444e-01 5.600876487674e-01 5.609565730187e-01 5.618003358960e-01 5.626185165831e-01 5.634108155858e-01 5.641780634699e-01 5.649186513376e-01 5.656323673415e-01 5.663203465926e-01 5.669806470415e-01 5.676131791378e-01 5.682182609254e-01 5.687958660963e-01 5.693441585914e-01 5.698659395915e-01 5.703575325569e-01 5.708207865775e-01 5.712549737401e-01 5.716594584909e-01 5.720338357643e-01 5.723781246660e-01 5.726924426242e-01 5.729762490547e-01 5.732287191684e-01 5.734510401057e-01 5.736425852845e-01 5.738025951167e-01 5.739299642744e-01 5.740259133405e-01 5.740899680857e-01 5.741217150644e-01 5.741211716298e-01 5.740876670742e-01 5.740209187896e-01 5.739222993092e-01 5.737897551659e-01 5.736236625226e-01 5.734236100685e-01 5.731899473121e-01 5.729233533628e-01 5.726215912234e-01 5.722856652716e-01 5.719154293716e-01 5.715099594768e-01 5.710707271049e-01 5.705967106377e-01 5.700879157966e-01 5.695433727875e-01 5.689644730707e-01 5.683494974847e-01 5.677004649989e-01 5.670141469132e-01 5.662938793523e-01 5.655373628070e-01 5.647450164570e-01 5.639167004062e-01 5.630527040751e-01 5.621539445425e-01 5.612185243982e-01 5.602476812047e-01 5.592403916392e-01 5.581990555811e-01 5.571194978052e-01 5.560064275665e-01 5.548553718267e-01 5.536698155491e-01 5.524481028128e-01 5.511903237695e-01 5.498996969940e-01 5.485709240929e-01 5.472074861580e-01 5.458086314973e-01 5.443759953578e-01 5.429069868709e-01 5.414032579072e-01 5.398666709053e-01 5.382932239278e-01 5.366870113145e-01 5.350464557351e-01 5.333729587229e-01 5.316650131238e-01 5.299238889148e-01 5.281508679907e-01 5.263437804243e-01 5.245051307806e-01 5.226345195945e-01 5.207318194043e-01 5.187991279915e-01 5.168348143505e-01 5.148405653754e-01 5.128159728546e-01 5.107625788214e-01 5.086798868152e-01 5.065682583672e-01 5.044303650657e-01 5.022635481585e-01 5.000709140094e-01 4.978523586299e-01 4.956080760376e-01 4.933392078509e-01 4.910473027561e-01 4.887311932691e-01 4.863940271326e-01 4.840340998841e-01 4.816536194499e-01 4.792536984121e-01 4.768349177352e-01 4.743982921426e-01 4.719444403187e-01 4.694751357692e-01 4.669909303026e-01 4.644926911097e-01 4.619833035376e-01 4.594614165964e-01 4.569301003983e-01 4.543898300020e-01 4.518425298473e-01 4.492889840042e-01 4.467302183999e-01 4.441703518055e-01 4.416077778228e-01 4.390452729558e-01 4.364854328045e-01 4.339292263696e-01 4.313776717551e-01 4.288333134715e-01 4.262986568707e-01 4.237754325207e-01 4.212639845371e-01 4.187687269328e-01 4.162905129278e-01 4.138308948821e-01 4.113929139502e-01 4.089805640308e-01 4.065926583348e-01 4.042346419604e-01 4.019071575124e-01 3.996129501190e-01 3.973561724160e-01 3.951383404718e-01 3.929621244608e-01 3.908304396588e-01 3.887454855304e-01 3.867107927677e-01 3.847294710364e-01 3.828044735489e-01 3.809375433335e-01 3.791323473041e-01 3.773924628694e-01 3.757202463689e-01 3.741182733222e-01 3.725904992258e-01 3.711411810193e-01 3.697695292262e-01 3.684819317172e-01 3.672798673461e-01 3.661664417717e-01 3.651459295062e-01 3.642186152826e-01 3.633890336709e-01 3.626589455272e-01 3.620328819928e-01 3.615106704775e-01 3.610962593506e-01 3.607910972261e-01 3.605986076926e-01 3.605195438919e-01 3.605566785891e-01 3.607106884261e-01 3.609841449658e-01 3.613778899805e-01 3.618942090564e-01 3.625336226376e-01 3.632959671952e-01 3.641820643068e-01 3.651959423323e-01 3.663341494621e-01 3.675969269666e-01 3.689860673492e-01 3.705013206134e-01 3.721407382980e-01 3.739052509866e-01 3.757931697752e-01 3.778046076552e-01 3.799371967561e-01 3.821902064246e-01 3.845634409408e-01 3.870543720824e-01 3.896603039935e-01 3.923825000790e-01 3.952156380386e-01 3.981602686997e-01 4.012130438979e-01 4.043720803889e-01 4.076346353316e-01 4.109991141419e-01 4.144627187675e-01 4.180227831571e-01 4.216764587657e-01 4.254221321456e-01 4.292557286429e-01 4.331760349746e-01 4.371787938741e-01 4.412616238007e-01 4.454234047535e-01 4.496593899451e-01 4.539680930697e-01 4.583459008845e-01 4.627898963770e-01 4.672976351458e-01 4.718660879923e-01 4.764921230111e-01 4.811740258116e-01 4.859079014966e-01 4.906920415742e-01 4.955215716485e-01 5.003957569303e-01 5.053104490219e-01 5.102650595506e-01 5.152540245669e-01 5.202770648172e-01 5.253299534385e-01 5.304114438999e-01 5.355171850782e-01 5.406463558564e-01 5.457948815624e-01 5.509608248453e-01 5.561426929514e-01 5.613360101459e-01 5.665406899295e-01 5.717510392584e-01 5.769670239387e-01 5.821866512107e-01 5.874050338888e-01 5.926214830903e-01 5.978334456141e-01 6.030402380986e-01 6.082353669959e-01 6.134199299931e-01 6.185911550900e-01 6.237448897263e-01 6.288817721676e-01 6.339983417977e-01 6.390910902872e-01 6.441595324859e-01 6.492011251281e-01 6.542134789053e-01 6.591950016998e-01 6.641424444938e-01 6.690534844695e-01 6.739292320302e-01 6.787625832328e-01 6.835560449691e-01 6.883041537429e-01 6.930086326456e-01 6.976632450607e-01 7.022684929852e-01 7.068223415951e-01 7.113209350418e-01 7.157657906581e-01 7.201526296889e-01 7.244809299146e-01 7.287466975390e-01 7.329490913944e-01 7.370868895563e-01 7.411567230712e-01 7.451583532043e-01 7.490894161593e-01 7.529479231796e-01 7.567327327910e-01 7.604413623854e-01 7.640720973742e-01 7.676230904788e-01 7.710936874409e-01 7.744812312423e-01 7.777835396014e-01 7.810014124663e-01 7.841302196689e-01 7.871717355612e-01 7.901213402190e-01 7.929774828526e-01 7.957423399502e-01 7.984098234716e-01 8.009816438917e-01 8.034554880883e-01 8.058295024240e-01 8.081021572212e-01 8.102724461616e-01 8.123393895806e-01 8.143009154260e-01 8.161570338252e-01 8.179048110330e-01 8.195457800519e-01 8.210754378713e-01 8.224951763588e-01 8.238031694104e-01 8.249976296200e-01 8.260811829874e-01 8.270468269868e-01 8.278989821746e-01 8.286334177569e-01 8.292522060360e-01 8.297528010010e-01 8.301335660006e-01 8.303980426983e-01 8.305387840433e-01 8.305629802547e-01 8.304650926835e-01 8.302456779967e-01 8.299051848705e-01 8.294419314837e-01 8.288608066203e-01 8.281537423109e-01 8.273287503511e-01 8.263790114841e-01 8.253080017983e-01 8.241185970973e-01 8.228030851691e-01 8.213714882775e-01 8.198166022409e-01 8.181450211414e-01 8.163517232636e-01 8.144402331691e-01 8.124140990065e-01 8.102680828441e-01 8.080102589719e-01 8.056339501631e-01 8.031494587630e-01 8.005503757899e-01 7.978435861363e-01 7.950285724909e-01 7.921072481944e-01 7.890833910178e-01 7.859556954039e-01 7.827310219275e-01 7.794065124352e-01 7.759901090639e-01 7.724801937131e-01 7.688831933903e-01 7.651996914442e-01 7.614341228232e-01 7.575919077513e-01 7.536703038150e-01 7.496827868950e-01 7.456248678158e-01 7.415081215953e-01 7.373307737109e-01 7.331004142259e-01 7.288238156875e-01 7.245030788403e-01 7.201478649060e-01 7.157587231508e-01 7.113465784421e-01 7.069142353493e-01 7.024692124731e-01 6.980187541160e-01 6.935688988320e-01 6.891287947834e-01 6.847038589792e-01 6.803036968321e-01 6.759337171008e-01 6.716065525192e-01 6.673244601037e-01 6.631025934888e-01 6.589454791346e-01 6.548648766063e-01 6.508682725244e-01 6.469664436436e-01 6.431699787561e-01 6.394842862940e-01 6.359239221093e-01 6.324958482551e-01 6.292114558093e-01 6.260784390999e-01 6.231090216084e-01 6.203120188752e-01 6.176944636935e-01 6.152707026068e-01 6.130447269907e-01 6.110292687660e-01 6.092279691573e-01 6.076545446882e-01 6.063116949926e-01 6.052092231860e-01 6.043525481703e-01 6.037466941859e-01 6.033985835370e-01 6.033098918083e-01 6.034878543997e-01 6.039313104631e-01 6.046455950382e-01 6.056287377495e-01 6.068829298212e-01 6.084089904538e-01 6.102004018115e-01 6.122637469570e-01 6.145847018298e-01 6.171701769018e-01 6.200062725119e-01 6.230924155428e-01 6.264226579376e-01 6.299865701842e-01 6.337798755776e-01 6.377896297715e-01 6.420121775891e-01 6.464330510180e-01 6.510446516016e-01 6.558359988153e-01 6.607948809631e-01 6.659111145542e-01 6.711718555547e-01 6.765678448004e-01 6.820813991426e-01 6.877045259610e-01 6.934212881457e-01 6.992222928452e-01 7.050915147131e-01 7.110169644201e-01 7.169871185890e-01 7.229857190686e-01 7.290024088967e-01 7.350228173332e-01 7.410343369381e-01 7.470250380688e-01 7.529797568485e-01 7.588884169418e-01 7.647360440759e-01 7.705130660663e-01 7.762053518406e-01 7.818020836858e-01 7.872905492150e-01 7.926608342769e-01 7.979005443953e-01 8.029986704187e-01 8.079456636195e-01 8.127285346068e-01 8.173407479938e-01 8.217703649766e-01 8.260091189188e-01 8.300455159740e-01 8.338729782657e-01 8.374839163349e-01 8.408684768455e-01 8.440200291986e-01 8.469308218460e-01 8.495960630237e-01 8.520066306822e-01 8.541589418089e-01 8.560474326918e-01 8.576673631454e-01 8.590147179190e-01 8.600856549740e-01 8.608775519770e-01 8.613867660525e-01 8.616134280653e-01 8.615558914632e-01 8.612122508345e-01 8.605856230074e-01 8.596746064062e-01 8.584821071710e-01 8.570089984777e-01 8.552613329625e-01 8.532406659964e-01 8.509538246740e-01 8.484065032993e-01 8.456051004880e-01 8.425565251469e-01 8.392704768689e-01 8.357558357057e-01 8.320240331845e-01 8.280859037789e-01 8.239535094868e-01 8.196421826774e-01 8.151660702455e-01 8.105386544318e-01 8.057803511811e-01 8.009042863969e-01 7.959347714462e-01 7.908875968569e-01 7.857833948419e-01 7.806466502461e-01 7.754984268903e-01 7.703621833399e-01 7.652610525055e-01 7.602230202465e-01 7.552700936895e-01 7.504309935662e-01 7.457299348203e-01 7.411943645350e-01 7.368520904028e-01 7.327265342372e-01 7.288479286134e-01 7.252380309401e-01 7.219234318902e-01 7.189288758977e-01 7.162750982353e-01 7.139849126375e-01 7.120768128786e-01 7.105698655344e-01 7.094778781227e-01 7.088192844700e-01 7.085988108713e-01 7.088288454605e-01 7.095152029401e-01 7.106606039823e-01 7.122650265477e-01 7.143274432861e-01 7.168453050267e-01 7.198051393667e-01 7.232033820062e-01 7.270237071205e-01 7.312528978958e-01 7.358757622127e-01 7.408719111520e-01 7.462235996971e-01 7.519077707852e-01 7.579057360742e-01 7.641896656635e-01 7.707398713384e-01 7.775318582185e-01 7.845397739193e-01 7.917398792098e-01 7.991090951841e-01 8.066218737959e-01 8.142570730353e-01 8.219912112790e-01 8.298020061959e-01 8.376705269960e-01 8.455737774390e-01 8.534969100920e-01 8.614174469179e-01 8.693228749784e-01 8.771959049170e-01 8.850219250170e-01 8.927895568690e-01 9.004855490259e-01 9.081008298707e-01 9.156265109265e-01 9.230512976363e-01 9.303715882625e-01 9.375801309214e-01 9.446726068630e-01 9.516441459308e-01 9.584931861874e-01 9.652169447209e-01 9.718125196395e-01 9.782809190874e-01 9.846220186098e-01 9.908341151151e-01 9.969198134263e-01 1.002879133452e+00 1.008713004389e+00 1.014422161389e+00 1.020007619849e+00 1.025472023364e+00 1.030811493665e+00 1.036032911493e+00 1.041130748422e+00 1.046106506343e+00 1.050960585100e+00 1.055687363555e+00 1.060289030864e+00 1.064758779557e+00 1.069097894338e+00 1.073295050182e+00 1.077353356476e+00 1.081259765907e+00 1.085012162123e+00 1.088604823055e+00 1.092025297074e+00 1.095271464786e+00 1.098329690125e+00 1.101196196427e+00 1.103860297016e+00 1.106312609530e+00 1.108544992030e+00 1.110547869671e+00 1.112315075476e+00 1.113833746610e+00 1.115102940627e+00 1.116109397059e+00 1.116853478088e+00 1.117325016522e+00 1.117522062372e+00 1.117443396615e+00 1.117082797571e+00 1.116449164720e+00 1.115535509545e+00 1.114351568500e+00 1.112900085218e+00 1.111189051473e+00 1.109230195423e+00 1.107032303443e+00 1.104613227915e+00 1.101985615215e+00 1.099172364432e+00 1.096191962674e+00 1.093069030365e+00 1.089829173579e+00 1.086500834439e+00 1.083114622431e+00 1.079704165962e+00 1.076304170419e+00 1.072949718969e+00 1.069681395316e+00 1.066537420319e+00 1.063560189222e+00 1.060789543700e+00 1.058267524298e+00 1.056035871949e+00 1.054132219194e+00 1.052600448267e+00 1.051474093008e+00 1.050789458409e+00 1.050576898103e+00 1.050863276614e+00 1.051670927411e+00 1.053016635609e+00 1.054912916589e+00 1.057364127887e+00 1.060367831309e+00 1.063915362861e+00 1.067990921885e+00 1.072567435137e+00 1.077616621800e+00 1.083096865200e+00 1.088962563311e+00 1.095162185859e+00 1.101631089618e+00 1.108309530970e+00 1.115123277604e+00 1.121997785932e+00 1.128855877336e+00 1.135615098176e+00 1.142194740971e+00 1.148510932776e+00 1.154480795432e+00 1.160025138385e+00 1.165064732483e+00 1.169525885239e+00 1.173340361995e+00 1.176444367781e+00 1.178782447948e+00 1.180307063637e+00 1.180976747566e+00 1.180764633306e+00 1.179652967965e+00 1.177633847907e+00 1.174715322839e+00 1.170913245335e+00 1.166260738965e+00 1.160804435712e+00 1.154599152655e+00 1.147719280065e+00 1.140251972974e+00 1.132291149436e+00 1.123946848076e+00 1.115339117531e+00 1.106590908510e+00 1.097837453219e+00 1.089213374509e+00 1.080858053598e+00 1.072905756988e+00 1.065484071233e+00 1.058718910781e+00 1.052714939892e+00 1.047571126002e+00 1.043364941230e+00 1.040155243602e+00 1.037980442512e+00 1.036858682348e+00 1.036789643028e+00 1.037748700928e+00 1.039702998617e+00 1.042595813977e+00 1.046363927542e+00 1.050938231102e+00 1.056240386882e+00 1.062197629892e+00 1.068734527423e+00 1.075784840786e+00 1.083286637781e+00 1.091192585834e+00 1.099461146456e+00 1.108060756976e+00 1.116977290188e+00 1.126193207967e+00 1.135711333625e+00 1.145529256514e+00 1.155651515228e+00 1.166081402156e+00 1.176817668052e+00 1.187856667109e+00 1.199177559665e+00 1.210760265951e+00 1.222557786338e+00 1.234524539214e+00 1.246594104198e+00 1.258685356806e+00 1.270712690559e+00 1.282570137364e+00 1.294160587614e+00 1.305366426112e+00 1.316079061594e+00 1.326191224107e+00 1.335593406842e+00 1.344202157488e+00 1.351921994810e+00 1.358691355364e+00 1.364454615019e+00 1.369169330600e+00 1.372825244891e+00 1.375402784386e+00 1.376926913167e+00 1.377415537239e+00 1.376907467306e+00 1.375452636687e+00 1.373096863955e+00 1.369906547801e+00 1.365927115729e+00 1.361222870623e+00 1.355839401978e+00 1.349818007466e+00 1.343203821492e+00 1.336015132734e+00 1.328287092597e+00 1.320027071525e+00 1.311261906274e+00 1.302004710752e+00 1.292279492138e+00 1.282123814946e+00 1.271575743378e+00 1.260707673008e+00 1.249587903044e+00 1.238323964499e+00 1.227028892763e+00 1.215832905811e+00 1.204888839422e+00 1.194333392911e+00 1.184330736239e+00 1.175004457637e+00 1.167669302785e+00 1.159940672185e+00 1.152295695686e+00 1.145385741786e+00 1.139808489842e+00 1.135908591653e+00 1.133681005232e+00 1.132749371579e+00 1.132474595040e+00 1.132152021546e+00 1.131233538452e+00 1.129469025732e+00 1.126973651833e+00 1.124193013629e+00 1.121733946189e+00 1.120161344943e+00 1.119825864917e+00 1.120731317698e+00 1.122523164729e+00 1.124627344899e+00 1.126426257777e+00 1.127458957156e+00 1.127576035877e+00 1.126996132968e+00 1.126228921094e+00 1.125918017290e+00 1.126650322740e+00 1.128736627073e+00 1.132104766743e+00 1.136324367461e+00 1.140710500115e+00 1.144526468243e+00 1.147203438433e+00 1.148487329526e+00 1.148483683592e+00 1.147621494146e+00 1.146493762975e+00 1.145643744790e+00 1.145394241917e+00 1.145721206298e+00 1.146238590985e+00 1.146327676452e+00 1.145310032062e+00 1.142663148920e+00 1.138182067375e+00 1.132065043472e+00 1.124886691074e+00 1.117467100675e+00 1.110700215148e+00 1.105340721801e+00 1.101845690263e+00 1.100315763967e+00 1.100522802534e+00 1.102019490781e+00 1.104278469867e+00 1.106820460218e+00 1.109316304356e+00 1.111417640324e+00 1.100059735309e+00 1.057341364252e+00 9.875405432828e-01 9.141926157324e-01 8.667094358318e-01 8.674083922369e-01 9.152793660620e-01 9.866515514674e-01 1.051803900442e+00 1.087875359236e+00 1.083137239350e+00 1.037828773022e+00 9.645184951508e-01 8.879497119769e-01 8.406885852282e-01 8.476847082657e-01 9.067301170913e-01 9.901841255737e-01 1.065130599352e+00 1.106910847110e+00 1.102702154494e+00 1.051792941482e+00 9.658112743111e-01 8.693726758047e-01 7.981258302556e-01 7.854056530388e-01 8.365999845238e-01 9.238783819728e-01 1.010274248133e+00 1.068086498740e+00 1.082770506849e+00 1.052092524833e+00 9.852436284297e-01 9.020783155332e-01 8.307786277822e-01 7.989619442646e-01 8.170466095642e-01 8.698816108914e-01 9.294420123569e-01 9.713742938277e-01 9.818226573776e-01 9.581895868897e-01 9.082771454306e-01 8.489533550967e-01 8.025611742307e-01 7.883873474584e-01 8.110829003907e-01 8.574655764624e-01 9.060879098380e-01 9.380077771921e-01 9.418473931549e-01 9.147456171003e-01 8.622735750994e-01 7.980128935185e-01 7.421188601538e-01 7.159158885704e-01 7.307557946522e-01 7.798266033790e-01 8.435708595434e-01 9.013619254494e-01 9.379548444156e-01 9.450435588830e-01 9.211400243135e-01 8.714694152270e-01 8.080503352725e-01 7.491174712000e-01 7.155182412720e-01 7.211861683602e-01 7.634113574652e-01 8.248102221589e-01 8.844286439404e-01 9.257517215562e-01 9.393610889211e-01 9.233039377410e-01 8.829298150662e-01 8.304268150746e-01 7.829237477129e-01 7.574091950270e-01 7.622433950580e-01 7.917385076783e-01 8.302518603341e-01 8.612311086664e-01 8.735217193948e-01 8.636120871717e-01 8.358297774515e-01 8.010560330251e-01 7.735539997730e-01 7.649983317144e-01 7.779867073776e-01 8.045031553516e-01 8.310487469307e-01 8.455181473196e-01 8.414531161901e-01 8.196993651802e-01 7.881286714306e-01 7.595778080512e-01 7.470041761717e-01 7.567411184673e-01 7.845574056441e-01 8.185253942130e-01 8.456626258682e-01 8.569796398963e-01 8.497088575588e-01 8.274555551957e-01 7.989880296483e-01 7.754108790487e-01 7.657215275955e-01 7.724650689437e-01 7.907224414580e-01 8.125328770253e-01 8.433172551078e-01
 7.904639432935e-01 7.903003433389e-01 7.901908986419e-01 7.901670955463e-01 7.902132579050e-01 7.902925733598e-01 7.903669538659e-01 7.904086534029e-01 7.904045711840e-01 7.903542032439e-01 7.902689401711e-01 7.901731148615e-01 7.901065965867e-01 7.901150981027e-01 7.902083019676e-01 7.903452844722e-01 7.904430342014e-01 7.904328415235e-01 7.903035573171e-01 7.901080973078e-01 7.899304926359e-01 7.898378950473e-01 7.898406831721e-01 7.898918621499e-01 7.899148667652e-01 7.898552458491e-01 7.897051429399e-01 7.894951978059e-01 7.892727972544e-01 7.890804549790e-01 7.889523058902e-01 7.888982756427e-01 7.888931834294e-01 7.888765608091e-01 7.887793549511e-01 7.885707664406e-01 7.882768031055e-01 7.879681439830e-01 7.877251065255e-01 7.875813820028e-01 7.875116293810e-01 7.874451595763e-01 7.873122115849e-01 7.870789316405e-01 7.867583579430e-01 7.863973764609e-01 7.860563189283e-01 7.857830663436e-01 7.855989067633e-01 7.854816216910e-01 7.853646414120e-01 7.851750497185e-01 7.848664247491e-01 7.844513085209e-01 7.839978931012e-01 7.835911004840e-01 7.832878927551e-01 7.830807982204e-01 7.829087308707e-01 7.826922105518e-01 7.823749902217e-01 7.819533232222e-01 7.814691543618e-01 7.809897719868e-01 7.805713174413e-01 7.802362167226e-01 7.799630037196e-01 7.796961690199e-01 7.793774974824e-01 7.789721900044e-01 7.784859904482e-01 7.779576249689e-01 7.774410645282e-01 7.769783858352e-01 7.765838941353e-01 7.762366813206e-01 7.758928349724e-01 7.755083520729e-01 7.750607899436e-01 7.745560444228e-01 7.740258235928e-01 7.735067679348e-01 7.730262196810e-01 7.725891961507e-01 7.721899751308e-01 7.718115126037e-01 7.714323507415e-01 7.710212525642e-01 7.705474874505e-01 7.700029315352e-01 7.694186873922e-01 7.688557073380e-01 7.683751756853e-01 7.679967189486e-01 7.676715249096e-01 7.673022910026e-01 7.668074154816e-01 7.661685654759e-01 7.654514603361e-01 7.647621959698e-01 7.641845583516e-01 7.637244601472e-01 7.633069508771e-01 7.628252231088e-01 7.622128671108e-01 7.614830003875e-01 7.607076075565e-01 7.599654340506e-01 7.592924556332e-01 7.586723642750e-01 7.580625495149e-01 7.574365858820e-01 7.567952965906e-01 7.561509372964e-01 7.554965831562e-01 7.548044362405e-01 7.540561977881e-01 7.532726198922e-01 7.525211847702e-01 7.518711836893e-01 7.513352538214e-01 7.508455993799e-01 7.502794764046e-01 7.495445757370e-01 7.486450599575e-01 7.476895386881e-01 7.468196069392e-01 7.461190244327e-01 7.455509656244e-01 7.449908375158e-01 7.443029237569e-01 7.434305097669e-01 7.424218390641e-01 7.413913974479e-01 7.404479208425e-01 7.396424729128e-01 7.389475239823e-01 7.382858418665e-01 7.375736019321e-01 7.367534050096e-01 7.358180859789e-01 7.348078454958e-01 7.338070082196e-01 7.328970167590e-01 7.321111822212e-01 7.314046048614e-01 7.306762533520e-01 7.298198868860e-01 7.288020339246e-01 7.276819838433e-01 7.265726736522e-01 7.255673594392e-01 7.246729545208e-01 7.238222289175e-01 7.229294766186e-01 7.219467489343e-01 7.208937780409e-01 7.198232874071e-01 7.187796689504e-01 7.177724824411e-01 7.167881316986e-01 7.158157365495e-01 7.148478135415e-01 7.138745896591e-01 7.128763841729e-01 7.118321297527e-01 7.107366033369e-01 7.096138791090e-01 7.085022912936e-01 7.074237663055e-01 7.063705810353e-01 7.053087552427e-01 7.042116982723e-01 7.030751520392e-01 7.019157797349e-01 7.007560423523e-01 6.996071117322e-01 6.984666129464e-01 6.973269786128e-01 6.961840135668e-01 6.950307227610e-01 6.938622893138e-01 6.926739685525e-01 6.914718140691e-01 6.902628177023e-01 6.890553724839e-01 6.878498852939e-01 6.866380629169e-01 6.854146331713e-01 6.841844715580e-01 6.829527431169e-01 6.817190131384e-01 6.804769142439e-01 6.792160944834e-01 6.779377844464e-01 6.766493962398e-01 6.753619305355e-01 6.740753829482e-01 6.727804287450e-01 6.714676900226e-01 6.701382215103e-01 6.688014478943e-01 6.674655826317e-01 6.661307040259e-01 6.647894036506e-01 6.634375916116e-01 6.620756397975e-01 6.607089481521e-01 6.593396910772e-01 6.579647905272e-01 6.565799454670e-01 6.551841773530e-01 6.537798079541e-01 6.523693339609e-01 6.509537899383e-01 6.495307671350e-01 6.480990245552e-01 6.466587410149e-01 6.452137570771e-01 6.437626213897e-01 6.423056343063e-01 6.408416954484e-01 6.393686631345e-01 6.378900872741e-01 6.364052939928e-01 6.349145066206e-01 6.334164571182e-01 6.319097109500e-01 6.303954719596e-01 6.288758579234e-01 6.273484769356e-01 6.258159274299e-01 6.242775621841e-01 6.227308779011e-01 6.211780985019e-01 6.196185926135e-01 6.180536784990e-01 6.164829391538e-01 6.149048042439e-01 6.133212681559e-01 6.117302154750e-01 6.101353858738e-01 6.085322863409e-01 6.069223022548e-01 6.053067246330e-01 6.036856258852e-01 6.020598185669e-01 6.004296141429e-01 5.987918377663e-01 5.971481548387e-01 5.954985748187e-01 5.938451281918e-01 5.921865243014e-01 5.905230339978e-01 5.888515744871e-01 5.871751152374e-01 5.854917362684e-01 5.838042095532e-01 5.821126533934e-01 5.804150909206e-01 5.787124452420e-01 5.770051461548e-01 5.752922710441e-01 5.735743606262e-01 5.718509601966e-01 5.701240704225e-01 5.683914137951e-01 5.666570763520e-01 5.649156053927e-01 5.631697974211e-01 5.614190808984e-01 5.596644973277e-01 5.579070014064e-01 5.561462013640e-01 5.543807815297e-01 5.526126530028e-01 5.508395616919e-01 5.490629921659e-01 5.472820652903e-01 5.454982687344e-01 5.437124251863e-01 5.419238939571e-01 5.401320025354e-01 5.383357895137e-01 5.365374237582e-01 5.347363714382e-01 5.329331879180e-01 5.311274548714e-01 5.293175203965e-01 5.275056923937e-01 5.256912074814e-01 5.238752739392e-01 5.220580770199e-01 5.202393466524e-01 5.184170202827e-01 5.165944376507e-01 5.147704658196e-01 5.129442705269e-01 5.111184112222e-01 5.092927142072e-01 5.074651988723e-01 5.056372434603e-01 5.038082238562e-01 5.019793579423e-01 5.001507363617e-01 4.983216873444e-01 4.964944066887e-01 4.946663453365e-01 4.928380317900e-01 4.910108247798e-01 4.891833865984e-01 4.873581158046e-01 4.855336796799e-01 4.837108764010e-01 4.818905573676e-01 4.800713096003e-01 4.782531519678e-01 4.764359677638e-01 4.746218773772e-01 4.728106441216e-01 4.710035665076e-01 4.691993987029e-01 4.673974729227e-01 4.655981952333e-01 4.638016141048e-01 4.620091256052e-01 4.602201092342e-01 4.584368553483e-01 4.566593117308e-01 4.548870843382e-01 4.531171987211e-01 4.513531583692e-01 4.495943559323e-01 4.478401285516e-01 4.460940758501e-01 4.443543471891e-01 4.426207562482e-01 4.408949486783e-01 4.391755531520e-01 4.374633126324e-01 4.357582248055e-01 4.340613254734e-01 4.323736639133e-01 4.306940795481e-01 4.290230767977e-01 4.273607895902e-01 4.257078293940e-01 4.240658005058e-01 4.224331474119e-01 4.208108948079e-01 4.191978311666e-01 4.175966450240e-01 4.160054591529e-01 4.144264748616e-01 4.128597916009e-01 4.113044971524e-01 4.097617075192e-01 4.082313321854e-01 4.067151988133e-01 4.052120592035e-01 4.037228882967e-01 4.022486025241e-01 4.007876617256e-01 3.993422419691e-01 3.979110463545e-01 3.964955607610e-01 3.950976079540e-01 3.937154349511e-01 3.923490485925e-01 3.910000942564e-01 3.896685930714e-01 3.883532627434e-01 3.870560591173e-01 3.857785897426e-01 3.845194332547e-01 3.832775131197e-01 3.820573087558e-01 3.808550063658e-01 3.796750803705e-01 3.785148462681e-01 3.773742079306e-01 3.762544223271e-01 3.751568751133e-01 3.740828050547e-01 3.730311829438e-01 3.720022072736e-01 3.709971158134e-01 3.700122677483e-01 3.690517280841e-01 3.681145223930e-01 3.672034632397e-01 3.663176072221e-01 3.654577293780e-01 3.646229429420e-01 3.638118573608e-01 3.630260697209e-01 3.622645739777e-01 3.615319828053e-01 3.608258080313e-01 3.601485860020e-01 3.594994383497e-01 3.588745261267e-01 3.582763425600e-01 3.577050635071e-01 3.571618863538e-01 3.566493323759e-01 3.561664938881e-01 3.557122818266e-01 3.552866987971e-01 3.548881088135e-01 3.545185739098e-01 3.541799954327e-01 3.538726824474e-01 3.535957972746e-01 3.533501522464e-01 3.531332937459e-01 3.529459917634e-01 3.527902900931e-01 3.526657726801e-01 3.525735862439e-01 3.525126048029e-01 3.524806577630e-01 3.524794253262e-01 3.525077047430e-01 3.525695825943e-01 3.526622903424e-01 3.527858057295e-01 3.529404120298e-01 3.531247503241e-01 3.533387243934e-01 3.535845616304e-01 3.538607141768e-01 3.541680892372e-01 3.545061695868e-01 3.548747155613e-01 3.552716502294e-01 3.557004111647e-01 3.561580450360e-01 3.566464669948e-01 3.571643624717e-01 3.577136390749e-01 3.582911130221e-01 3.588962758177e-01 3.595321155434e-01 3.601968292932e-01 3.608887981875e-01 3.616089512523e-01 3.623580072144e-01 3.631343535332e-01 3.639381732920e-01 3.647687986076e-01 3.656275424700e-01 3.665117994963e-01 3.674213430242e-01 3.683588533883e-01 3.693197526289e-01 3.703061173261e-01 3.713185727478e-01 3.723548412363e-01 3.734162362584e-01 3.745003347952e-01 3.756072315239e-01 3.767377184425e-01 3.778906591237e-01 3.790670230103e-01 3.802648290198e-01 3.814841784946e-01 3.827246167829e-01 3.839849087473e-01 3.852665261723e-01 3.865673530274e-01 3.878893763099e-01 3.892294649361e-01 3.905871769430e-01 3.919633687040e-01 3.933566573788e-01 3.947677787468e-01 3.961971001374e-01 3.976422841608e-01 3.991021828394e-01 4.005770740891e-01 4.020676641697e-01 4.035730241706e-01 4.050927790972e-01 4.066260479149e-01 4.081731940107e-01 4.097312124547e-01 4.113018356737e-01 4.128860788893e-01 4.144806842779e-01 4.160878749870e-01 4.177050599886e-01 4.193320470569e-01 4.209675872700e-01 4.226144036570e-01 4.242696081677e-01 4.259336741536e-01 4.276039792471e-01 4.292828682995e-01 4.309687996182e-01 4.326604822885e-01 4.343595156980e-01 4.360637306601e-01 4.377719574676e-01 4.394860172698e-01 4.412041381659e-01 4.429260265182e-01 4.446521003665e-01 4.463808717471e-01 4.481122499307e-01 4.498463078973e-01 4.515819267611e-01 4.533190270221e-01 4.550559982577e-01 4.567945015045e-01 4.585329067450e-01 4.602712735014e-01 4.620079316681e-01 4.637432000784e-01 4.654794041461e-01 4.672103705013e-01 4.689410614310e-01 4.706678113456e-01 4.723911120441e-01 4.741123846532e-01 4.758285674140e-01 4.775397263347e-01 4.792474402133e-01 4.809488800743e-01 4.826451521769e-01 4.843351961545e-01 4.860181940899e-01 4.876950443171e-01 4.893640593115e-01 4.910261020652e-01 4.926800213136e-01 4.943249733331e-01 4.959613508020e-01 4.975893387895e-01 4.992068458902e-01 5.008148354450e-01 5.024123716760e-01 5.039998591611e-01 5.055754504275e-01 5.071399736452e-01 5.086929908711e-01 5.102332029246e-01 5.117610499135e-01 5.132768037761e-01 5.147794522949e-01 5.162674813836e-01 5.177420930184e-01 5.192020889340e-01 5.206471285565e-01 5.220780871961e-01 5.234919183373e-01 5.248911138147e-01 5.262746771817e-01 5.276404032777e-01 5.289901088572e-01 5.303228293218e-01 5.316386499141e-01 5.329354221036e-01 5.342153346855e-01 5.354766314267e-01 5.367188083790e-01 5.379417964243e-01 5.391450131463e-01 5.403282936698e-01 5.414917020234e-01 5.426356246770e-01 5.437576724754e-01 5.448587883471e-01 5.459386656867e-01 5.469974390895e-01 5.480325745125e-01 5.490467910218e-01 5.500378598502e-01 5.510065303553e-01 5.519502052248e-01 5.528716626633e-01 5.537703655190e-01 5.546429447586e-01 5.554919464749e-01 5.563176364633e-01 5.571145831133e-01 5.578888525735e-01 5.586368388402e-01 5.593589047208e-01 5.600550603522e-01 5.607242631244e-01 5.613670636974e-01 5.619827835821e-01 5.625708402202e-01 5.631321552368e-01 5.636653964359e-01 5.641700893171e-01 5.646468843670e-01 5.650950547036e-01 5.655142046716e-01 5.659051342049e-01 5.662657210129e-01 5.665962012303e-01 5.668978104108e-01 5.671695445958e-01 5.674098233395e-01 5.676206839448e-01 5.678006214227e-01 5.679498028033e-01 5.680677584898e-01 5.681539472449e-01 5.682072800587e-01 5.682309832486e-01 5.682219784730e-01 5.681805667936e-01 5.681067016938e-01 5.680003574459e-01 5.678607344415e-01 5.676888563713e-01 5.674839209818e-01 5.672452378661e-01 5.669728518612e-01 5.666675442569e-01 5.663271121449e-01 5.659548327364e-01 5.655476819092e-01 5.651057261597e-01 5.646300185493e-01 5.641196800872e-01 5.635741073166e-01 5.629945851025e-01 5.623806290380e-01 5.617315704780e-01 5.610476792728e-01 5.603284062784e-01 5.595738643405e-01 5.587843426153e-01 5.579593935974e-01 5.570998538432e-01 5.562046196156e-01 5.552734201189e-01 5.543082576697e-01 5.533066510992e-01 5.522698517967e-01 5.511980557840e-01 5.500902746076e-01 5.489472134301e-01 5.477690164315e-01 5.465555128630e-01 5.453071295274e-01 5.440227847044e-01 5.427035069278e-01 5.413500793988e-01 5.399617665975e-01 5.385381834700e-01 5.370795249089e-01 5.355875889010e-01 5.340602384004e-01 5.324990561675e-01 5.309045818666e-01 5.292755129015e-01 5.276131965451e-01 5.259178643805e-01 5.241900685106e-01 5.224282089427e-01 5.206348626561e-01 5.188091933451e-01 5.169508622405e-01 5.150620418569e-01 5.131411595165e-01 5.111900214580e-01 5.092080216911e-01 5.071962229031e-01 5.051561132497e-01 5.030855809113e-01 5.009872638878e-01 4.988613993304e-01 4.967067536470e-01 4.945261384584e-01 4.923188679255e-01 4.900869777074e-01 4.878289268995e-01 4.855462465047e-01 4.832414937933e-01 4.809133916160e-01 4.785621354509e-01 4.761907384091e-01 4.737977833409e-01 4.713864817244e-01 4.689552686576e-01 4.665066016602e-01 4.640417446347e-01 4.615620569903e-01 4.590664136070e-01 4.565570192922e-01 4.540377102041e-01 4.515052257545e-01 4.489630329246e-01 4.464127964546e-01 4.438549953120e-01 4.412910110857e-01 4.387225861394e-01 4.361518997540e-01 4.335790991295e-01 4.310067909374e-01 4.284364160182e-01 4.258687852426e-01 4.233070618033e-01 4.207519614902e-01 4.182058093637e-01 4.156710184647e-01 4.131486453460e-01 4.106406677793e-01 4.081506467675e-01 4.056796850403e-01 4.032298903511e-01 4.008028368680e-01 3.984026865995e-01 3.960308951489e-01 3.936893668190e-01 3.913815543826e-01 3.891102618154e-01 3.868768279195e-01 3.846844396137e-01 3.825368055911e-01 3.804350290053e-01 3.783834888551e-01 3.763852282304e-01 3.744402495683e-01 3.725545283158e-01 3.707303756984e-01 3.689708098166e-01 3.672786936663e-01 3.656561411026e-01 3.641067666057e-01 3.626338047420e-01 3.612408228078e-01 3.599307836435e-01 3.587049418098e-01 3.575667225796e-01 3.565208175267e-01 3.555677538922e-01 3.547121327663e-01 3.539560780878e-01 3.533019858930e-01 3.527519471341e-01 3.523094715859e-01 3.519758656209e-01 3.517538868890e-01 3.516446447437e-01 3.516517901220e-01 3.517750984082e-01 3.520180535759e-01 3.523800174801e-01 3.528637862751e-01 3.534695635821e-01 3.541993813945e-01 3.550531923587e-01 3.560306045169e-01 3.571338234373e-01 3.583617787001e-01 3.597156049772e-01 3.611944968828e-01 3.627970571595e-01 3.645243369155e-01 3.663737056980e-01 3.683473864920e-01 3.704412035496e-01 3.726551094588e-01 3.749876050674e-01 3.774373757679e-01 3.800026878634e-01 3.826827072608e-01 3.854722219319e-01 3.883736490223e-01 3.913806139942e-01 3.944947876822e-01 3.977122422457e-01 4.010300257631e-01 4.044456047279e-01 4.079592010954e-01 4.115640737001e-01 4.152604553343e-01 4.190452489057e-01 4.229134846408e-01 4.268659368520e-01 4.308975486791e-01 4.350064736147e-01 4.391896618452e-01 4.434437751289e-01 4.477675020500e-01 4.521557852727e-01 4.566073610415e-01 4.611194364412e-01 4.656885791216e-01 4.703126888147e-01 4.749885842261e-01 4.797133827620e-01 4.844847467460e-01 4.892987883069e-01 4.941560838852e-01 4.990494018597e-01 5.039788578115e-01 5.089412022483e-01 5.139338415151e-01 5.189538251228e-01 5.239996436159e-01 5.290666559617e-01 5.341547151168e-01 5.392592778964e-01 5.443794362503e-01 5.495117838383e-01 5.546542246837e-01 5.598049433078e-01 5.649610726928e-01 5.701190606633e-01 5.752771453413e-01 5.804353214405e-01 5.855879111916e-01 5.907349654472e-01 5.958724676017e-01 6.010001978534e-01 6.061130039578e-01 6.112118484991e-01 6.162919577006e-01 6.213525868416e-01 6.263910582516e-01 6.314059471231e-01 6.363953959055e-01 6.413552496470e-01 6.462853288897e-01 6.511834574729e-01 6.560470428136e-01 6.608738902070e-01 6.656618645765e-01 6.704109351704e-01 6.751150065415e-01 6.797757588738e-01 6.843920562812e-01 6.889567663214e-01 6.934730818489e-01 6.979351594735e-01 7.023450503600e-01 7.066980282589e-01 7.109932629363e-01 7.152300903907e-01 7.194037316837e-01 7.235148771747e-01 7.275606288056e-01 7.315385792572e-01 7.354493420671e-01 7.392888074497e-01 7.430572372295e-01 7.467518066206e-01 7.503698738352e-01 7.539114940695e-01 7.573742622166e-01 7.607561558363e-01 7.640556437623e-01 7.672717699695e-01 7.704023546231e-01 7.734451418410e-01 7.764020010346e-01 7.792664754282e-01 7.820422123435e-01 7.847221911583e-01 7.873101074189e-01 7.898018127118e-01 7.921962845963e-01 7.944938250248e-01 7.966896825481e-01 7.987872152664e-01 8.007802155963e-01 8.026700431989e-01 8.044557687412e-01 8.061363242330e-01 8.077091190253e-01 8.091730942873e-01 8.105296510249e-01 8.117749822869e-01 8.129099387877e-01 8.139326295912e-01 8.148430994741e-01 8.156397052915e-01 8.163217181824e-01 8.168889279876e-01 8.173400077535e-01 8.176754424723e-01 8.178935553048e-01 8.179939350949e-01 8.179770746314e-01 8.178393626384e-01 8.175858606717e-01 8.172107598473e-01 8.167184856176e-01 8.161050173335e-01 8.153728239419e-01 8.145216704660e-01 8.135491404365e-01 8.124605768774e-01 8.112482924709e-01 8.099217885122e-01 8.084748989997e-01 8.069102437258e-01 8.052298188701e-01 8.034295530757e-01 8.015176934306e-01 7.994871564404e-01 7.973451045118e-01 7.950888569447e-01 7.927202141655e-01 7.902432091582e-01 7.876546728631e-01 7.849625604987e-01 7.821605715366e-01 7.792584195551e-01 7.762515144692e-01 7.731461709349e-01 7.699430495013e-01 7.666442137500e-01 7.632556548507e-01 7.597740931335e-01 7.562083447311e-01 7.525563425566e-01 7.488271301229e-01 7.450191393528e-01 7.411366297840e-01 7.371855885081e-01 7.331687416566e-01 7.290919390811e-01 7.249558899575e-01 7.207700469864e-01 7.165350375763e-01 7.122595896339e-01 7.079470567541e-01 7.036031667414e-01 6.992358830915e-01 6.948467074418e-01 6.904469934776e-01 6.860393499298e-01 6.816337539093e-01 6.772336529642e-01 6.728514866365e-01 6.684909246106e-01 6.641605144439e-01 6.598693284542e-01 6.556237715993e-01 6.514341428161e-01 6.473077200638e-01 6.432563096214e-01 6.392854875602e-01 6.354066130693e-01 6.316276999052e-01 6.279591727965e-01 6.244105250890e-01 6.209911535673e-01 6.177122937908e-01 6.145795778250e-01 6.116075340502e-01 6.088016344920e-01 6.061741466479e-01 6.037317087916e-01 6.014854843600e-01 5.994431187874e-01 5.976117124149e-01 5.960025128489e-01 5.946173189543e-01 5.934707930349e-01 5.925612537037e-01 5.919026658430e-01 5.914931101332e-01 5.913409934720e-01 5.914492091980e-01 5.918190485429e-01 5.924573189597e-01 5.933588631260e-01 5.945314098041e-01 5.959675194537e-01 5.976719141736e-01 5.996396503179e-01 6.018676142359e-01 6.043531272409e-01 6.070898573242e-01 6.100782453366e-01 6.133032099949e-01 6.167662608046e-01 6.204551348579e-01 6.243638102453e-01 6.284835767905e-01 6.328024830207e-01 6.373145596656e-01 6.420056319759e-01 6.468697666038e-01 6.518907112091e-01 6.570608932731e-01 6.623662021328e-01 6.677954027824e-01 6.733364893672e-01 6.789763027794e-01 6.847042864985e-01 6.905035761210e-01 6.963672700721e-01 7.022779766552e-01 7.082243593723e-01 7.141943436763e-01 7.201727288067e-01 7.261513575929e-01 7.321126332470e-01 7.380474001117e-01 7.439428904945e-01 7.497847120782e-01 7.555626693105e-01 7.612633599807e-01 7.668776328875e-01 7.723907550781e-01 7.777931961856e-01 7.830733405385e-01 7.882202527152e-01 7.932239005648e-01 7.980734605790e-01 8.027577339625e-01 8.072689689172e-01 8.115973888512e-01 8.157311706502e-01 8.196655930437e-01 8.233892601880e-01 8.268966309874e-01 8.301771717691e-01 8.332243762316e-01 8.360319326394e-01 8.385923334606e-01 8.409011532736e-01 8.429511270850e-01 8.447386567615e-01 8.462581960645e-01 8.475055817828e-01 8.484784796289e-01 8.491714035237e-01 8.495842317454e-01 8.497152262535e-01 8.495623711276e-01 8.491255015090e-01 8.484040792226e-01 8.474008613556e-01 8.461151290271e-01 8.445510195543e-01 8.427113755975e-01 8.405971320010e-01 8.382181955722e-01 8.355764210003e-01 8.326795055311e-01 8.295346390695e-01 8.261496641874e-01 8.225347203159e-01 8.186989295289e-01 8.146536952334e-01 8.104125843213e-01 8.059867340032e-01 8.013920962452e-01 7.966429421664e-01 7.917564596726e-01 7.867496436871e-01 7.816386080513e-01 7.764473152680e-01 7.711922861774e-01 7.658966169147e-01 7.605817008251e-01 7.552730920215e-01 7.499917058548e-01 7.447640803929e-01 7.396146928690e-01 7.345719428789e-01 7.296597251081e-01 7.249056469623e-01 7.203360157470e-01 7.159794277609e-01 7.118617289179e-01 7.080082191879e-01 7.044457534365e-01 7.011981592147e-01 6.982890139434e-01 6.957429546442e-01 6.935779644808e-01 6.918139633248e-01 6.904686994515e-01 6.895570705678e-01 6.890897534170e-01 6.890789822500e-01 6.895303499880e-01 6.904481393220e-01 6.918355678317e-01 6.936916076776e-01 6.960110565642e-01 6.987882380491e-01 7.020135654281e-01 7.056749233440e-01 7.097582103783e-01 7.142500236408e-01 7.191294733096e-01 7.243766616810e-01 7.299726804531e-01 7.358931393060e-01 7.421155699996e-01 7.486148158648e-01 7.553682730518e-01 7.623489122974e-01 7.695331859798e-01 7.768958389751e-01 7.844123694800e-01 7.920581844626e-01 7.998111012429e-01 8.076465864192e-01 8.155443665150e-01 8.234828117004e-01 8.314416864093e-01 8.394029974144e-01 8.473469195390e-01 8.552611817029e-01 8.631256589654e-01 8.709305942294e-01 8.786607800321e-01 8.863045001941e-01 8.938545428765e-01 9.012979379742e-01 9.086301238312e-01 9.158432144618e-01 9.229310338797e-01 9.298898456644e-01 9.367158816824e-01 9.434082846849e-01 9.499611034264e-01 9.563779789011e-01 9.626546506207e-01 9.687939390963e-01 9.747966915102e-01 9.806621787516e-01 9.863916541416e-01 9.919895609388e-01 9.974529120607e-01 1.002787575093e+00 1.007993819206e+00 1.013070838398e+00 1.018024100502e+00 1.022849741394e+00 1.027552830120e+00 1.032128054821e+00 1.036579213528e+00 1.040903009522e+00 1.045097500397e+00 1.049161752720e+00 1.053089719647e+00 1.056879013628e+00 1.060525251880e+00 1.064024428139e+00 1.067369539697e+00 1.070553673943e+00 1.073573390400e+00 1.076416593537e+00 1.079081936745e+00 1.081555682521e+00 1.083836177716e+00 1.085909437277e+00 1.087773504091e+00 1.089418180941e+00 1.090835884442e+00 1.092024840309e+00 1.092972976417e+00 1.093681276660e+00 1.094138868559e+00 1.094349371347e+00 1.094305886275e+00 1.094010951452e+00 1.093466093736e+00 1.092668323860e+00 1.091628850134e+00 1.090348159386e+00 1.088837249511e+00 1.087105447600e+00 1.085164471554e+00 1.083027805930e+00 1.080711584026e+00 1.078237439777e+00 1.075619926519e+00 1.072888230877e+00 1.070064524985e+00 1.067176109189e+00 1.064254035041e+00 1.061327167308e+00 1.058430749561e+00 1.055598155201e+00 1.052867490890e+00 1.050273413327e+00 1.047857038612e+00 1.045654032801e+00 1.043705032124e+00 1.042047273686e+00 1.040717357397e+00 1.039754322512e+00 1.039186712882e+00 1.039050951617e+00 1.039370862635e+00 1.040171026834e+00 1.041471677426e+00 1.043286915311e+00 1.045625884707e+00 1.048489234243e+00 1.051875505958e+00 1.055773446798e+00 1.060164431781e+00 1.065023897899e+00 1.070322105677e+00 1.076018554931e+00 1.082068103381e+00 1.088419272662e+00 1.095013101892e+00 1.101788098178e+00 1.108672733599e+00 1.115598430135e+00 1.122488542071e+00 1.129263310140e+00 1.135845765485e+00 1.142151707894e+00 1.148106136476e+00 1.153627252652e+00 1.158639985245e+00 1.163072776084e+00 1.166856073557e+00 1.169928175766e+00 1.172234427341e+00 1.173723985342e+00 1.174357569011e+00 1.174106263276e+00 1.172947117910e+00 1.170875195838e+00 1.167890818861e+00 1.164007809314e+00 1.159256713874e+00 1.153676084255e+00 1.147323057761e+00 1.140264728807e+00 1.132581488069e+00 1.124367281933e+00 1.115728302961e+00 1.106777763053e+00 1.097641397389e+00 1.088453900156e+00 1.079347652925e+00 1.070466877490e+00 1.061945690306e+00 1.053921019392e+00 1.046521665942e+00 1.039863563581e+00 1.034055088013e+00 1.029178269574e+00 1.025308875886e+00 1.022491853077e+00 1.020754704041e+00 1.020107615472e+00 1.020533244739e+00 1.022001805466e+00 1.024459031292e+00 1.027846471370e+00 1.032089610274e+00 1.037109047475e+00 1.042824586442e+00 1.049153402825e+00 1.056020689739e+00 1.063356424323e+00 1.071099784389e+00 1.079200748207e+00 1.087621925968e+00 1.096331291168e+00 1.105315943792e+00 1.114568859741e+00 1.124083770949e+00 1.133868437769e+00 1.143928657308e+00 1.154270195947e+00 1.164892546506e+00 1.175792528182e+00 1.186957324318e+00 1.198357200424e+00 1.209965600025e+00 1.221722154966e+00 1.233569504475e+00 1.245428633703e+00 1.257214354427e+00 1.268833484698e+00 1.280175708565e+00 1.291147512660e+00 1.301629825122e+00 1.311527990484e+00 1.320743137078e+00 1.329181416130e+00 1.336775621924e+00 1.343451954485e+00 1.349175091805e+00 1.353903098253e+00 1.357625158200e+00 1.360349244727e+00 1.362081089698e+00 1.362865648679e+00 1.362731476562e+00 1.361736815399e+00 1.359935842408e+00 1.357381817928e+00 1.354142370192e+00 1.350259116244e+00 1.345792829875e+00 1.340773512607e+00 1.335238871863e+00 1.329212329278e+00 1.322706167026e+00 1.315740003513e+00 1.308311633205e+00 1.300439431892e+00 1.292130316859e+00 1.283408779827e+00 1.274308524923e+00 1.264872918081e+00 1.255177846546e+00 1.245294159374e+00 1.235335310932e+00 1.225409506650e+00 1.215648658663e+00 1.206189257497e+00 1.197158684032e+00 1.188691952625e+00 1.180882144343e+00 1.174709059762e+00 1.168092652621e+00 1.161490713112e+00 1.155533814736e+00 1.150792681419e+00 1.147592481315e+00 1.145913258316e+00 1.145370693592e+00 1.145318357367e+00 1.145064136340e+00 1.144067292908e+00 1.142084325268e+00 1.139247089501e+00 1.136015018531e+00 1.133009296892e+00 1.130820167972e+00 1.129816817715e+00 1.130031476867e+00 1.131136456873e+00 1.132577942634e+00 1.133756226390e+00 1.134212976736e+00 1.133804155362e+00 1.132740202768e+00 1.131521126079e+00 1.130783105844e+00 1.131105106052e+00 1.132789861963e+00 1.135770000526e+00 1.139612935072e+00 1.143641246918e+00 1.147123397616e+00 1.149503172683e+00 1.150529448257e+00 1.150318780442e+00 1.149308749101e+00 1.148099607643e+00 1.147244356683e+00 1.147073893534e+00 1.147570420026e+00 1.148361736233e+00 1.148839844929e+00 1.148345332939e+00 1.146376421366e+00 1.142749540437e+00 1.137684696278e+00 1.131766461133e+00 1.125805447230e+00 1.120654678670e+00 1.116990846490e+00 1.115145851516e+00 1.115057412132e+00 1.116306587658e+00 1.118242438086e+00 1.120162114718e+00 1.121458263333e+00 1.121708939807e+00 1.120358875745e+00 1.115289166083e+00 1.079504334325e+00 1.012509619767e+00 9.348020814861e-01 8.765154502567e-01 8.657856204377e-01 9.093617656518e-01 9.866085642435e-01 1.065463378494e+00 1.118776025267e+00 1.130390132850e+00 1.096208274626e+00 1.024452808753e+00 9.360603321676e-01 8.632702418197e-01 8.394408574404e-01 8.769435231013e-01 9.557871931404e-01 1.040765895910e+00 1.101519435628e+00 1.119779014996e+00 1.090028977387e+00 1.019263781590e+00 9.272242016421e-01 8.454992587476e-01 8.093921641487e-01 8.362107580863e-01 9.097531580432e-01 9.951413987369e-01 1.061103734359e+00 1.088481380180e+00 1.070664883792e+00 1.012753727604e+00 9.308597226830e-01 8.508259022634e-01 8.023623692213e-01 8.042454059644e-01 8.499799413927e-01 9.137221668386e-01 9.683177823060e-01 9.956259467730e-01 9.885572879533e-01 9.502901898221e-01 8.931118287152e-01 8.362147523145e-01 8.005042710258e-01 7.989813689204e-01 8.285417765923e-01 8.726852191334e-01 9.118989716555e-01 9.315554063401e-01 9.246693925300e-01 8.922494171200e-01 8.428570412030e-01 7.915719087168e-01 7.568585556506e-01 7.533600605410e-01 7.832799237965e-01 8.349087831428e-01 8.901783569980e-01 9.325381665014e-01 9.507677650572e-01 9.400005774328e-01 9.020275392064e-01 8.455644128769e-01 7.861627132753e-01 7.440754019733e-01 7.368466991444e-01 7.684127713976e-01 8.258620246452e-01 8.883204707081e-01 9.368620493037e-01 9.590528433242e-01 9.500657285042e-01 9.127638125903e-01 8.575334396392e-01 8.011267733412e-01 7.628464509244e-01 7.561806902682e-01 7.803094751415e-01 8.208512578468e-01 8.593111434281e-01 8.814351718074e-01 8.806406985017e-01 8.585390458614e-01 8.239423357432e-01 7.904426243823e-01 7.714662679369e-01 7.736699025923e-01 7.931039611386e-01 8.180857890606e-01 8.360013181849e-01 8.386327099010e-01 8.245897716897e-01 7.994108800229e-01 7.738725223224e-01 7.599043781817e-01 7.647087065087e-01 7.864868171469e-01 8.156921594264e-01 8.405070105292e-01 8.519118646194e-01 8.463779091550e-01 8.264102406416e-01 7.996446240885e-01 7.763465964151e-01 7.653739102148e-01 7.699777487360e-01 7.863471567726e-01 8.073253255734e-01 8.385263524284e-01
 7.876445196219e-01 7.874171191362e-01 7.872440508389e-01 7.871571806406e-01 7.871411963083e-01 7.871593370726e-01 7.871728528604e-01 7.871530802282e-01 7.870864898295e-01 7.869716478658e-01 7.868228408127e-01 7.866629445224e-01 7.865338627788e-01 7.864792642664e-01 7.865097383637e-01 7.865827650333e-01 7.866159234106e-01 7.865398401696e-01 7.863447063442e-01 7.860840041800e-01 7.858414255458e-01 7.856848627450e-01 7.856232931517e-01 7.856082347943e-01 7.855663578152e-01 7.854417176331e-01 7.852273618186e-01 7.849535765384e-01 7.846660262940e-01 7.844084170662e-01 7.842154081091e-01 7.840970121982e-01 7.840279039861e-01 7.839479542978e-01 7.837875186466e-01 7.835126199051e-01 7.831519616129e-01 7.827768278355e-01 7.824667685034e-01 7.822578230741e-01 7.821223311707e-01 7.819906379077e-01 7.817926725376e-01 7.814956795079e-01 7.811113262318e-01 7.806837721097e-01 7.802752335501e-01 7.799342073252e-01 7.796834907361e-01 7.795019316665e-01 7.793231223933e-01 7.790696692416e-01 7.786951624393e-01 7.782113836087e-01 7.776896830346e-01 7.772141368447e-01 7.768437189925e-01 7.765710983534e-01 7.763336512678e-01 7.760514564209e-01 7.756687024077e-01 7.751807650722e-01 7.746285526676e-01 7.740809507162e-01 7.735938293066e-01 7.731910559294e-01 7.728514277701e-01 7.725200052015e-01 7.721373098735e-01 7.716666562658e-01 7.711123207865e-01 7.705133607883e-01 7.699265937914e-01 7.693948673298e-01 7.689341030114e-01 7.685213242414e-01 7.681120759702e-01 7.676597712942e-01 7.671418516320e-01 7.665662277681e-01 7.659634934766e-01 7.653759511700e-01 7.648285404895e-01 7.643246675302e-01 7.638575449735e-01 7.634098856565e-01 7.629606032584e-01 7.624785978486e-01 7.619357161834e-01 7.613238267291e-01 7.606724014156e-01 7.600420256911e-01 7.594925585876e-01 7.590434643875e-01 7.586486178074e-01 7.582127656663e-01 7.576520326115e-01 7.569479247735e-01 7.561644993621e-01 7.554053871889e-01 7.547563880291e-01 7.542269479786e-01 7.537428417620e-01 7.531986440561e-01 7.525244399883e-01 7.517283921223e-01 7.508824191909e-01 7.500674735941e-01 7.493221578655e-01 7.486345981975e-01 7.479622068940e-01 7.472724450332e-01 7.465650014732e-01 7.458490240941e-01 7.451196590509e-01 7.443536056362e-01 7.435351690577e-01 7.426866963080e-01 7.418699175986e-01 7.411525234817e-01 7.405459589254e-01 7.399846564041e-01 7.393477151255e-01 7.385438075225e-01 7.375783891113e-01 7.365579510815e-01 7.356215312159e-01 7.348516672529e-01 7.342155692589e-01 7.335884107645e-01 7.328345871172e-01 7.318960715440e-01 7.308212817612e-01 7.297230055300e-01 7.287122275804e-01 7.278391629080e-01 7.270767976636e-01 7.263480938378e-01 7.255678163447e-01 7.246812625065e-01 7.236787360872e-01 7.226039036854e-01 7.215371654647e-01 7.205594382969e-01 7.197052577764e-01 7.189311679337e-01 7.181368349422e-01 7.172186590419e-01 7.161384980479e-01 7.149548758957e-01 7.137792808157e-01 7.127052944372e-01 7.117431250563e-01 7.108267455434e-01 7.098703414774e-01 7.088253271912e-01 7.077064266967e-01 7.065678374686e-01 7.054553617302e-01 7.043819384325e-01 7.033329436971e-01 7.022969487631e-01 7.012642958020e-01 7.002247220795e-01 6.991612890660e-01 6.980535247370e-01 6.968960468518e-01 6.957105713823e-01 6.945356372641e-01 6.933937398378e-01 6.922756602043e-01 6.911517722088e-01 6.899931477463e-01 6.887950939781e-01 6.875745771432e-01 6.863521565414e-01 6.851400604980e-01 6.839371331703e-01 6.827349225522e-01 6.815299767065e-01 6.803159812000e-01 6.790861800180e-01 6.778373237915e-01 6.765737330278e-01 6.753044786068e-01 6.740358084411e-01 6.727688700263e-01 6.714973010428e-01 6.702142984004e-01 6.689243303911e-01 6.676332300847e-01 6.663403409529e-01 6.650392904981e-01 6.637212253299e-01 6.623848259863e-01 6.610376195623e-01 6.596920880903e-01 6.583490880968e-01 6.569969712248e-01 6.556277543740e-01 6.542424377336e-01 6.528480563613e-01 6.514551203292e-01 6.500637780560e-01 6.486673622620e-01 6.472610660648e-01 6.458436349563e-01 6.444215570413e-01 6.429976716334e-01 6.415689171535e-01 6.401304268885e-01 6.386823055376e-01 6.372253588042e-01 6.357615938588e-01 6.342940852267e-01 6.328192679564e-01 6.313361862521e-01 6.298445228505e-01 6.283492085482e-01 6.268468926210e-01 6.253388145045e-01 6.238256937586e-01 6.223030760920e-01 6.207756808854e-01 6.192414352782e-01 6.177028698156e-01 6.161570173288e-01 6.146048392450e-01 6.130433908556e-01 6.114770266378e-01 6.099035675487e-01 6.083264952848e-01 6.067420217728e-01 6.051523181682e-01 6.035557245512e-01 6.019524989269e-01 6.003427582184e-01 5.987285788286e-01 5.971098582819e-01 5.954841643564e-01 5.938526354365e-01 5.922161958946e-01 5.905739776211e-01 5.889253662240e-01 5.872698341848e-01 5.856103307773e-01 5.839468074633e-01 5.822790588656e-01 5.806049623866e-01 5.789252698474e-01 5.772401945274e-01 5.755510734476e-01 5.738581269522e-01 5.721607535646e-01 5.704566175486e-01 5.687483848879e-01 5.670336159405e-01 5.653146017407e-01 5.635919511226e-01 5.618650067620e-01 5.601339351299e-01 5.583982276327e-01 5.566575836279e-01 5.549133793792e-01 5.531642556897e-01 5.514119133786e-01 5.496556162570e-01 5.478970349049e-01 5.461331938620e-01 5.443644602953e-01 5.425930577588e-01 5.408178008964e-01 5.390403838999e-01 5.372611905725e-01 5.354779993460e-01 5.336920818816e-01 5.319035098820e-01 5.301108141184e-01 5.283165556432e-01 5.265193441580e-01 5.247213110953e-01 5.229211358588e-01 5.211185313256e-01 5.193125687554e-01 5.175049689894e-01 5.156962267888e-01 5.138865817903e-01 5.120754507376e-01 5.102609805436e-01 5.084458220280e-01 5.066303821230e-01 5.048130071668e-01 5.029953851090e-01 5.011772879985e-01 4.993581950643e-01 4.975387374557e-01 4.957186538133e-01 4.938983856107e-01 4.920798718218e-01 4.902623882219e-01 4.884452271029e-01 4.866273352500e-01 4.848101246777e-01 4.829939009534e-01 4.811798123629e-01 4.793676701597e-01 4.775576390579e-01 4.757482959157e-01 4.739405107119e-01 4.721335579123e-01 4.703308527828e-01 4.685299100306e-01 4.667311695580e-01 4.649371240890e-01 4.631449415412e-01 4.613562028671e-01 4.595694756457e-01 4.577868148849e-01 4.560077152491e-01 4.542340378655e-01 4.524655264282e-01 4.507019807342e-01 4.489413828615e-01 4.471857186410e-01 4.454340641681e-01 4.436885527259e-01 4.419494881618e-01 4.402182333348e-01 4.384922371908e-01 4.367741770564e-01 4.350621200555e-01 4.333556285099e-01 4.316566749456e-01 4.299646391079e-01 4.282820071279e-01 4.266082979309e-01 4.249425230378e-01 4.232874873764e-01 4.216403175215e-01 4.200014351515e-01 4.183735720833e-01 4.167542670467e-01 4.151470994918e-01 4.135496183988e-01 4.119639816268e-01 4.103884769100e-01 4.088260274581e-01 4.072738803250e-01 4.057353904792e-01 4.042089256405e-01 4.026936373846e-01 4.011920365439e-01 3.997045108258e-01 3.982308494785e-01 3.967715614417e-01 3.953262011151e-01 3.938955643882e-01 3.924793513805e-01 3.910801424167e-01 3.896958499266e-01 3.883290928802e-01 3.869787760642e-01 3.856445526645e-01 3.843272839943e-01 3.830279964469e-01 3.817466388436e-01 3.804852672800e-01 3.792417408783e-01 3.780180798461e-01 3.768123627079e-01 3.756261079920e-01 3.744609493272e-01 3.733144423525e-01 3.721899234214e-01 3.710862551404e-01 3.700043136531e-01 3.689445491559e-01 3.679059063048e-01 3.668905219642e-01 3.658976740548e-01 3.649274238347e-01 3.639812681625e-01 3.630584650668e-01 3.621609748753e-01 3.612888197626e-01 3.604415245814e-01 3.596196651987e-01 3.588218452803e-01 3.580487142198e-01 3.573014272904e-01 3.565820395214e-01 3.558909464105e-01 3.552269437187e-01 3.545900437126e-01 3.539788924782e-01 3.533928467275e-01 3.528354836751e-01 3.523069418409e-01 3.518081512251e-01 3.513392374906e-01 3.508992319962e-01 3.504860046721e-01 3.500993845725e-01 3.497407567193e-01 3.494130962539e-01 3.491165911572e-01 3.488504102400e-01 3.486138075437e-01 3.484062697741e-01 3.482261802043e-01 3.480769768534e-01 3.479584699051e-01 3.478729529376e-01 3.478177061409e-01 3.477931994473e-01 3.477977051926e-01 3.478328668940e-01 3.479005152787e-01 3.479982597135e-01 3.481278848735e-01 3.482872654862e-01 3.484777585940e-01 3.486983828606e-01 3.489482504213e-01 3.492289015981e-01 3.495415124674e-01 3.498852249472e-01 3.502568903939e-01 3.506576697581e-01 3.510887877375e-01 3.515481824361e-01 3.520389247636e-01 3.525588306985e-01 3.531079368132e-01 3.536860395941e-01 3.542909846894e-01 3.549248124113e-01 3.555871902479e-01 3.562786608090e-01 3.569987316425e-01 3.577445639914e-01 3.585185471947e-01 3.593184547255e-01 3.601467343457e-01 3.610010435336e-01 3.618814275806e-01 3.627879124566e-01 3.637196173718e-01 3.646760127833e-01 3.656584135970e-01 3.666644072964e-01 3.676939367919e-01 3.687483477982e-01 3.698264105792e-01 3.709273157914e-01 3.720498026745e-01 3.731952414888e-01 3.743635094444e-01 3.755523506091e-01 3.767619651074e-01 3.779921769372e-01 3.792431261411e-01 3.805138422164e-01 3.818040524544e-01 3.831139490751e-01 3.844420292587e-01 3.857886475442e-01 3.871529285041e-01 3.885340932973e-01 3.899337836043e-01 3.913500432336e-01 3.927820307372e-01 3.942300223782e-01 3.956919491701e-01 3.971700032872e-01 3.986614206338e-01 4.001674440529e-01 4.016876637641e-01 4.032201497614e-01 4.047649992006e-01 4.063205362921e-01 4.078891096553e-01 4.094690644860e-01 4.110599031365e-01 4.126603901801e-01 4.142725755926e-01 4.158919366311e-01 4.175211641926e-01 4.191589171180e-01 4.208053148901e-01 4.224605861059e-01 4.241220072518e-01 4.257908597759e-01 4.274658210003e-01 4.291468931880e-01 4.308341719015e-01 4.325272835586e-01 4.342242808431e-01 4.359255368053e-01 4.376299321335e-01 4.393375982434e-01 4.410500916265e-01 4.427639954601e-01 4.444796691361e-01 4.461978858243e-01 4.479167962845e-01 4.496374054714e-01 4.513576386928e-01 4.530791903469e-01 4.547997993996e-01 4.565198967856e-01 4.582387940498e-01 4.599563596983e-01 4.616722971515e-01 4.633854846733e-01 4.650956821330e-01 4.668028399771e-01 4.685059003416e-01 4.702061683612e-01 4.719021509760e-01 4.735917975080e-01 4.752775111338e-01 4.769567245259e-01 4.786309415262e-01 4.802991627224e-01 4.819606957649e-01 4.836153136051e-01 4.852618544840e-01 4.869000259336e-01 4.885312655283e-01 4.901543295185e-01 4.917675960881e-01 4.933723032609e-01 4.949660459889e-01 4.965501987039e-01 4.981246491842e-01 4.996873429338e-01 5.012397005967e-01 5.027800483704e-01 5.043083754908e-01 5.058248754957e-01 5.073288536217e-01 5.088197920263e-01 5.102978188463e-01 5.117620826863e-01 5.132128116223e-01 5.146481467960e-01 5.160695798032e-01 5.174756108698e-01 5.188673762010e-01 5.202417046616e-01 5.216006733522e-01 5.229431204348e-01 5.242697957419e-01 5.255789535614e-01 5.268700036874e-01 5.281438858125e-01 5.293999736005e-01 5.306362627147e-01 5.318561032811e-01 5.330558905330e-01 5.342359208544e-01 5.353973908301e-01 5.365384992793e-01 5.376583895582e-01 5.387586775667e-01 5.398388125060e-01 5.408960936306e-01 5.419327499066e-01 5.429468310036e-01 5.439393802212e-01 5.449098193883e-01 5.458565616794e-01 5.467806751642e-01 5.476818767370e-01 5.485604160284e-01 5.494135818760e-01 5.502419724818e-01 5.510468989627e-01 5.518272502994e-01 5.525827126320e-01 5.533114591000e-01 5.540164450647e-01 5.546938534033e-01 5.553466574979e-01 5.559721122683e-01 5.565718435988e-01 5.571440068737e-01 5.576882641171e-01 5.582064053420e-01 5.586952299902e-01 5.591576160052e-01 5.595914482142e-01 5.599963311881e-01 5.603722002689e-01 5.607195430493e-01 5.610378774852e-01 5.613261503836e-01 5.615859971337e-01 5.618158362535e-01 5.620144005243e-01 5.621832763537e-01 5.623208764622e-01 5.624300848095e-01 5.625069735155e-01 5.625522180242e-01 5.625666544185e-01 5.625487736804e-01 5.624984601560e-01 5.624176344344e-01 5.623046396993e-01 5.621600761094e-01 5.619814605048e-01 5.617699532069e-01 5.615258967710e-01 5.612505006562e-01 5.609410086283e-01 5.605984865850e-01 5.602211263413e-01 5.598117378292e-01 5.593682126534e-01 5.588908716992e-01 5.583797040335e-01 5.578334883071e-01 5.572535918598e-01 5.566401650761e-01 5.559917942219e-01 5.553088017186e-01 5.545916593385e-01 5.538400170389e-01 5.530528658208e-01 5.522317987267e-01 5.513751183195e-01 5.504837277015e-01 5.495575034508e-01 5.485975518151e-01 5.476009257168e-01 5.465699618877e-01 5.455037821761e-01 5.444039685489e-01 5.432674925524e-01 5.420973121072e-01 5.408916878019e-01 5.396513376604e-01 5.383764429117e-01 5.370665859136e-01 5.357223376405e-01 5.343433262234e-01 5.329309904984e-01 5.314829050688e-01 5.300015814705e-01 5.284850378507e-01 5.269364879216e-01 5.253524277632e-01 5.237357171410e-01 5.220862889212e-01 5.204026993852e-01 5.186870245806e-01 5.169391927200e-01 5.151582289310e-01 5.133444313012e-01 5.115004648745e-01 5.096240153060e-01 5.077173054734e-01 5.057795179451e-01 5.038117238674e-01 5.018128080455e-01 4.997848568643e-01 4.977286206973e-01 4.956431467966e-01 4.935300688493e-01 4.913884764126e-01 4.892201684104e-01 4.870258196180e-01 4.848048526936e-01 4.825589525378e-01 4.802880922836e-01 4.779935075682e-01 4.756758847770e-01 4.733345790738e-01 4.709722394986e-01 4.685895333738e-01 4.661851010309e-01 4.637626139300e-01 4.613208155610e-01 4.588627949715e-01 4.563874475097e-01 4.538960403010e-01 4.513915807663e-01 4.488725685320e-01 4.463420402857e-01 4.438005130728e-01 4.412486616140e-01 4.386887371825e-01 4.361204206084e-01 4.335476728286e-01 4.309695913725e-01 4.283886099096e-01 4.258074892230e-01 4.232252325143e-01 4.206443309286e-01 4.180670047366e-01 4.154958286982e-01 4.129303826136e-01 4.103735939104e-01 4.078289855686e-01 4.052951688137e-01 4.027765689877e-01 4.002754580215e-01 3.977914160839e-01 3.953303617844e-01 3.928923946576e-01 3.904787705875e-01 3.880944365398e-01 3.857397841736e-01 3.834183307352e-01 3.811324598834e-01 3.788845014652e-01 3.766776173221e-01 3.745139493695e-01 3.723963199799e-01 3.703282992476e-01 3.683125394550e-01 3.663495449615e-01 3.644469834115e-01 3.626036152452e-01 3.608239909826e-01 3.591115091423e-01 3.574691099572e-01 3.559000202022e-01 3.544057115316e-01 3.529903822819e-01 3.516562917205e-01 3.504075321081e-01 3.492461816482e-01 3.481759440523e-01 3.471984686455e-01 3.463170452881e-01 3.455349374077e-01 3.448531593144e-01 3.442764927588e-01 3.438056653453e-01 3.434441226772e-01 3.431932196030e-01 3.430546028745e-01 3.430322051289e-01 3.431256921287e-01 3.433374389853e-01 3.436683273851e-01 3.441206769137e-01 3.446943047476e-01 3.453912815463e-01 3.462127851569e-01 3.471562841551e-01 3.482261633820e-01 3.494186964786e-01 3.507368396014e-01 3.521797437813e-01 3.537463994393e-01 3.554362793332e-01 3.572490678441e-01 3.591835298895e-01 3.612396209361e-01 3.634124371319e-01 3.657071058867e-01 3.681168086199e-01 3.706409112086e-01 3.732783006849e-01 3.760273410532e-01 3.788847030788e-01 3.818497183159e-01 3.849189189736e-01 3.880910455759e-01 3.913624357172e-01 3.947337798560e-01 3.981983067332e-01 4.017552959799e-01 4.054034341543e-01 4.091377638346e-01 4.129570546587e-01 4.168588884258e-01 4.208390351944e-01 4.248960899488e-01 4.290262740032e-01 4.332280529686e-01 4.374971980978e-01 4.418314466094e-01 4.462282445821e-01 4.506846960778e-01 4.551964342718e-01 4.597644195432e-01 4.643824604057e-01 4.690492675822e-01 4.737624182616e-01 4.785174813059e-01 4.833145363017e-01 4.881493015236e-01 4.930192484234e-01 4.979218660089e-01 5.028540413710e-01 5.078143715899e-01 5.127983488066e-01 5.178054608492e-01 5.228340099223e-01 5.278776830829e-01 5.329372713274e-01 5.380084894378e-01 5.430908361789e-01 5.481806159175e-01 5.532753517750e-01 5.583733478888e-01 5.634723365847e-01 5.685700665521e-01 5.736639265064e-01 5.787509270862e-01 5.838316026622e-01 5.889005837591e-01 5.939571115927e-01 5.989994290742e-01 6.040243230475e-01 6.090297242578e-01 6.140150511014e-01 6.189756615188e-01 6.239118379824e-01 6.288196411180e-01 6.336996114710e-01 6.385471996672e-01 6.433613237133e-01 6.481402967995e-01 6.528813837716e-01 6.575827967616e-01 6.622451998993e-01 6.668611560994e-01 6.714342590702e-01 6.759600462283e-01 6.804372981110e-01 6.848635246440e-01 6.892364252144e-01 6.935555860476e-01 6.978181265180e-01 7.020233341048e-01 7.061676065815e-01 7.102507410145e-01 7.142707027020e-01 7.182254350054e-01 7.221131721080e-01 7.259323870118e-01 7.296809728495e-01 7.333599040130e-01 7.369633820558e-01 7.404927527665e-01 7.439440852197e-01 7.473183434638e-01 7.506125330542e-01 7.538250780942e-01 7.569547089712e-01 7.599989921212e-01 7.629577340680e-01 7.658288864961e-01 7.686116374151e-01 7.713037205465e-01 7.739025885454e-01 7.764106905386e-01 7.788220323769e-01 7.811394294710e-01 7.833588696282e-01 7.854794090594e-01 7.875014357577e-01 7.894218614498e-01 7.912410751752e-01 7.929565855537e-01 7.945684027068e-01 7.960741421861e-01 7.974739764627e-01 7.987663752840e-01 7.999503725062e-01 8.010255955588e-01 8.019892696975e-01 8.028432753971e-01 8.035841247104e-01 8.042135580238e-01 8.047303051351e-01 8.051319771643e-01 8.054198850324e-01 8.055917911227e-01 8.056505488356e-01 8.055916388627e-01 8.054173035071e-01 8.051258550702e-01 8.047161589697e-01 8.041927992577e-01 8.035485640240e-01 8.027901242846e-01 8.019121595390e-01 8.009181926590e-01 7.998059380112e-01 7.985775618183e-01 7.972344694608e-01 7.957715599595e-01 7.941972209642e-01 7.925047464287e-01 7.906996460057e-01 7.887810557027e-01 7.867489785460e-01 7.846071980726e-01 7.823520073064e-01 7.799900265060e-01 7.775168960950e-01 7.749405635817e-01 7.722573286058e-01 7.694703933200e-01 7.665825901567e-01 7.635931556041e-01 7.605082343923e-01 7.573256452443e-01 7.540523286550e-01 7.506859226049e-01 7.472333996780e-01 7.436957757706e-01 7.400747986159e-01 7.363777772081e-01 7.326012185444e-01 7.287573228753e-01 7.248404811459e-01 7.208635259442e-01 7.168248356173e-01 7.127300284633e-01 7.085847645014e-01 7.043920104771e-01 7.001587336877e-01 6.958881948046e-01 6.915884896822e-01 6.872628414795e-01 6.829177906066e-01 6.785594512451e-01 6.741945547302e-01 6.698313476713e-01 6.654739021406e-01 6.611324401634e-01 6.568102403172e-01 6.525200371578e-01 6.482644714197e-01 6.440567533735e-01 6.399001579258e-01 6.358064549079e-01 6.317834573262e-01 6.278391454913e-01 6.239855167031e-01 6.202274862868e-01 6.165778742184e-01 6.130426872070e-01 6.096348055923e-01 6.063626088378e-01 6.032350949082e-01 6.002624242070e-01 5.974525461498e-01 5.948165762097e-01 5.923618273434e-01 5.900993375690e-01 5.880340262673e-01 5.861782008850e-01 5.845365055404e-01 5.831176905475e-01 5.819298902511e-01 5.809778249054e-01 5.802687066733e-01 5.798048259612e-01 5.795966263321e-01 5.796403094203e-01 5.799456038835e-01 5.805109725571e-01 5.813403017402e-01 5.824338776143e-01 5.837902093198e-01 5.854112191165e-01 5.872901223630e-01 5.894312636200e-01 5.918243705639e-01 5.944703017843e-01 5.973615131789e-01 6.004922478905e-01 6.038595478016e-01 6.074505841666e-01 6.112631720727e-01 6.152826061486e-01 6.195077579290e-01 6.239226280485e-01 6.285204775969e-01 6.332904898580e-01 6.382201746317e-01 6.433017015050e-01 6.485203562444e-01 6.538684663566e-01 6.593284010332e-01 6.648941093660e-01 6.705483157001e-01 6.762819707196e-01 6.820817477886e-01 6.879328535344e-01 6.938281762592e-01 6.997485188259e-01 7.056865657929e-01 7.116277380112e-01 7.175597042795e-01 7.234711010322e-01 7.293497003420e-01 7.351826099554e-01 7.409566840482e-01 7.466639706604e-01 7.522896631448e-01 7.578221024390e-01 7.632529260082e-01 7.685680506628e-01 7.737594341082e-01 7.788134954795e-01 7.837222025961e-01 7.884742742895e-01 7.930616976630e-01 7.974729905130e-01 8.016997305984e-01 8.057330844175e-01 8.095656605408e-01 8.131872372524e-01 8.165898900766e-01 8.197682304691e-01 8.227120321144e-01 8.254171431620e-01 8.278774068778e-01 8.300855410707e-01 8.320368386945e-01 8.337250243619e-01 8.351474671738e-01 8.362986428461e-01 8.371754485922e-01 8.377750580684e-01 8.380951641078e-01 8.381341331300e-01 8.378908880084e-01 8.373635929474e-01 8.365538844022e-01 8.354632140656e-01 8.340900234576e-01 8.324376839862e-01 8.305103722854e-01 8.283119928325e-01 8.258442969251e-01 8.231155626405e-01 8.201296461320e-01 8.168958796068e-01 8.134213324645e-01 8.097123509141e-01 8.057821936477e-01 8.016397850213e-01 7.972980382107e-01 7.927696199968e-01 7.880675188715e-01 7.832067457126e-01 7.782024384986e-01 7.730745338734e-01 7.678370624367e-01 7.625110734811e-01 7.571176378537e-01 7.516754487235e-01 7.462088453926e-01 7.407383557734e-01 7.352899979040e-01 7.298870986726e-01 7.245552577826e-01 7.193211740340e-01 7.142103584970e-01 7.092504419399e-01 7.044677369505e-01 6.998906014228e-01 6.955444039726e-01 6.914588628344e-01 6.876584013312e-01 6.841682774742e-01 6.810134493128e-01 6.782181372961e-01 6.758030383159e-01 6.737880440444e-01 6.721947777406e-01 6.710331861409e-01 6.703223217618e-01 6.700706800476e-01 6.702875372155e-01 6.709781572400e-01 6.721468734984e-01 6.737918637563e-01 6.759107323454e-01 6.784992368835e-01 6.815463364551e-01 6.850427706136e-01 6.889742146499e-01 6.933248634061e-01 6.980790426338e-01 7.032130489709e-01 7.087086034519e-01 7.145426863889e-01 7.206912433487e-01 7.271291857858e-01 7.338325096387e-01 7.407748975984e-01 7.479305135514e-01 7.552749440629e-01 7.627821989268e-01 7.704270253999e-01 7.781864947752e-01 7.860345596427e-01 7.939493945567e-01 8.019109790418e-01 8.098942875320e-01 8.178835297263e-01 8.258598042224e-01 8.338017951223e-01 8.416977057962e-01 8.495290187759e-01 8.572849482419e-01 8.649519082781e-01 8.725180320292e-01 8.799749483346e-01 8.873116335443e-01 8.945248321990e-01 9.016030644636e-01 9.085459549750e-01 9.153461511730e-01 9.220026811588e-01 9.285113121295e-01 9.348718360394e-01 9.410848842802e-01 9.471464709405e-01 9.530629827708e-01 9.588317943782e-01 9.644550945131e-01 9.699356308418e-01 9.752742021742e-01 9.804740096392e-01 9.855393933248e-01 9.904686880346e-01 9.952678043283e-01 9.999361522368e-01 1.004475024913e+00 1.008889269183e+00 1.013175130292e+00 1.017335952522e+00 1.021369798999e+00 1.025277168060e+00 1.029056265097e+00 1.032704640722e+00 1.036219542065e+00 1.039597710059e+00 1.042836311025e+00 1.045928923847e+00 1.048872454317e+00 1.051659485882e+00 1.054284861709e+00 1.056744269438e+00 1.059027878335e+00 1.061134375566e+00 1.063050430244e+00 1.064775470756e+00 1.066299736411e+00 1.067620860714e+00 1.068729439341e+00 1.069621467734e+00 1.070296882123e+00 1.070745546776e+00 1.070972030958e+00 1.070969177621e+00 1.070742461776e+00 1.070289233358e+00 1.069613402846e+00 1.068722217447e+00 1.067617043220e+00 1.066310714071e+00 1.064810034644e+00 1.063127886299e+00 1.061278165736e+00 1.059277576257e+00 1.057141605897e+00 1.054893042623e+00 1.052554049489e+00 1.050147000360e+00 1.047699674773e+00 1.045238029735e+00 1.042793930396e+00 1.040398087111e+00 1.038083877675e+00 1.035883856018e+00 1.033832957983e+00 1.031969592175e+00 1.030325062952e+00 1.028938968782e+00 1.027844043588e+00 1.027075654035e+00 1.026664732394e+00 1.026642873413e+00 1.027038940488e+00 1.027874360152e+00 1.029172006028e+00 1.030947362564e+00 1.033212877667e+00 1.035975410679e+00 1.039234453442e+00 1.042982471170e+00 1.047211040358e+00 1.051900028587e+00 1.057024508844e+00 1.062554037775e+00 1.068447718906e+00 1.074663787593e+00 1.081150794337e+00 1.087851538330e+00 1.094707702611e+00 1.101650176583e+00 1.108612376265e+00 1.115519672121e+00 1.122296950932e+00 1.128866978342e+00 1.135154442664e+00 1.141080496180e+00 1.146569971413e+00 1.151546896514e+00 1.155941225462e+00 1.159688651906e+00 1.162725170621e+00 1.164995680269e+00 1.166450099452e+00 1.167050659508e+00 1.166765408902e+00 1.165570092071e+00 1.163457352749e+00 1.160421564751e+00 1.156480585177e+00 1.151654671751e+00 1.145983433244e+00 1.139516029624e+00 1.132316848915e+00 1.124463162830e+00 1.116042127206e+00 1.107157843110e+00 1.097921178055e+00 1.088456722290e+00 1.078892839131e+00 1.069367342704e+00 1.060021588702e+00 1.050992679200e+00 1.042424762431e+00 1.034447044065e+00 1.027187769554e+00 1.020758322077e+00 1.015253929932e+00 1.010756510891e+00 1.007320435971e+00 1.004991428512e+00 1.003777355891e+00 1.003675818370e+00 1.004658434334e+00 1.006679830230e+00 1.009679674027e+00 1.013583603124e+00 1.018311292095e+00 1.023774284299e+00 1.029886414135e+00 1.036562891690e+00 1.043722125595e+00 1.051297437736e+00 1.059225300847e+00 1.067459696144e+00 1.075961176221e+00 1.084706187254e+00 1.093679655393e+00 1.102876847684e+00 1.112301521125e+00 1.121959093923e+00 1.131859612738e+00 1.142011000426e+00 1.152419712973e+00 1.163080634962e+00 1.173983967034e+00 1.185109758101e+00 1.196419157933e+00 1.207870800127e+00 1.219396963901e+00 1.230931870661e+00 1.242388590827e+00 1.253677494300e+00 1.264700165919e+00 1.275353673836e+00 1.285543011302e+00 1.295161057238e+00 1.304125759267e+00 1.312352440716e+00 1.319767755676e+00 1.326322998994e+00 1.331968323943e+00 1.336691445987e+00 1.340473867619e+00 1.343330979050e+00 1.345285134798e+00 1.346366756588e+00 1.346632417131e+00 1.346123196974e+00 1.344909190292e+00 1.343044358062e+00 1.340584242612e+00 1.337588099369e+00 1.334091614525e+00 1.330144051167e+00 1.325759206808e+00 1.320964023771e+00 1.315764358324e+00 1.310159456021e+00 1.304155051630e+00 1.297740040570e+00 1.290925484522e+00 1.283712584375e+00 1.276128489151e+00 1.268204394399e+00 1.259988638385e+00 1.251558133377e+00 1.242986612457e+00 1.234388898655e+00 1.225863561252e+00 1.217539724319e+00 1.209531009425e+00 1.201946670916e+00 1.194889902001e+00 1.188422708851e+00 1.183238846952e+00 1.177526318605e+00 1.171726692691e+00 1.166453176836e+00 1.162254132594e+00 1.159443501094e+00 1.157991068014e+00 1.157509625587e+00 1.157359924583e+00 1.156864655413e+00 1.155493204595e+00 1.153018816705e+00 1.149587409747e+00 1.145677890583e+00 1.141926041244e+00 1.138944915691e+00 1.137129901943e+00 1.136538027025e+00 1.136862875766e+00 1.137575159275e+00 1.138080320069e+00 1.137923111262e+00 1.136959612691e+00 1.135389645179e+00 1.133700274259e+00 1.132521507057e+00 1.132423407048e+00 1.133706111216e+00 1.136304132100e+00 1.139792236108e+00 1.143498751737e+00 1.146705352153e+00 1.148866018475e+00 1.149742291634e+00 1.149461574126e+00 1.148474163845e+00 1.147390176170e+00 1.146770752254e+00 1.146953871347e+00 1.147931619323e+00 1.149335973554e+00 1.150571865479e+00 1.150994481504e+00 1.150113745302e+00 1.147763248958e+00 1.144170876778e+00 1.139914045010e+00 1.135766792875e+00 1.132519734092e+00 1.130739241958e+00 1.130622636027e+00 1.131941985122e+00 1.134099582586e+00 1.136278945409e+00 1.137636257636e+00 1.137476514500e+00 1.135361522907e+00 1.131213045145e+00 1.125339160514e+00 1.099359773672e+00 1.038308150329e+00 9.598072849601e-01 8.930406957007e-01 8.700659300382e-01 9.056140468208e-01 9.843275192100e-01 1.073456400428e+00 1.142177354805e+00 1.170133999203e+00 1.149077078237e+00 1.083029441720e+00 9.887607053853e-01 8.959566557773e-01 8.419747812964e-01 8.526681375593e-01 9.201989111404e-01 1.010323805374e+00 1.087424592777e+00 1.127485332506e+00 1.119994749512e+00 1.067329318481e+00 9.844505605711e-01 8.983016741671e-01 8.430571485737e-01 8.440573045315e-01 8.980588856259e-01 9.762968735744e-01 1.045959715239e+00 1.083750998279e+00 1.078745922153e+00 1.031959698028e+00 9.556472493864e-01 8.725282277688e-01 8.120503724841e-01 7.985860484910e-01 8.345230764536e-01 8.985726268501e-01 9.624011547566e-01 1.004250593554e+00 1.012897736059e+00 9.872671179322e-01 9.353748719850e-01 8.728686389114e-01 8.200750808136e-01 7.953237112427e-01 8.053714305543e-01 8.412855241721e-01 8.850335722937e-01 9.192892942628e-01 9.327801036279e-01 9.217173020168e-01 8.895869794381e-01 8.464161193929e-01 8.070446635866e-01 7.869511511955e-01 7.953445803188e-01 8.296286343235e-01 8.770753531193e-01 9.215747225583e-01 9.495005203476e-01 9.525232700141e-01 9.287277884777e-01 8.831617450117e-01 8.280063924716e-01 7.814172647368e-01 7.622910524800e-01 7.803064298793e-01 8.287701317820e-01 8.891909454494e-01 9.414898813079e-01 9.706430479697e-01 9.690266109308e-01 9.369130498898e-01 8.825380561528e-01 8.214241877241e-01 7.736273253527e-01 7.563110864540e-01 7.736176421323e-01 8.137290239889e-01 8.573251289639e-01 8.876414158024e-01 8.952965615570e-01 8.793210255497e-01 8.464119385838e-01 8.090315206029e-01 7.814113739923e-01 7.734023297784e-01 7.851431817047e-01 8.074932674815e-01 8.279859681361e-01 8.369470328607e-01 8.308234071374e-01 8.127588842500e-01 7.912743910780e-01 7.768874781117e-01 7.771234372147e-01 7.923252839933e-01 8.155706027137e-01 8.367602476275e-01 8.473317374250e-01 8.432944097302e-01 8.261502455353e-01 8.022893375859e-01 7.807996090128e-01 7.698772283285e-01 7.729884679634e-01 7.872675069487e-01 8.065776508672e-01 8.372392071432e-01
 7.842257092149e-01 7.839352235643e-01 7.836982256100e-01 7.835486433356e-01 7.834707292349e-01 7.834277739458e-01 7.833807392069e-01 7.832992587950e-01 7.831708006850e-01 7.829927518466e-01 7.827791779106e-01 7.825562278505e-01 7.823641038980e-01 7.822469672959e-01 7.822144755363e-01 7.822235299182e-01 7.821925410417e-01 7.820512406542e-01 7.817905472184e-01 7.814640736774e-01 7.811575080389e-01 7.809359804740e-01 7.808100747899e-01 7.807299906712e-01 7.806233520340e-01 7.804341039747e-01 7.801557436648e-01 7.798184215070e-01 7.794667547614e-01 7.791444951136e-01 7.788859495026e-01 7.787040251216e-01 7.785713506590e-01 7.784276626110e-01 7.782034617154e-01 7.778634710785e-01 7.774353831874e-01 7.769948836300e-01 7.766192746499e-01 7.763452521096e-01 7.761448470915e-01 7.759482721343e-01 7.756856323328e-01 7.753236772380e-01 7.748756469160e-01 7.743835028223e-01 7.739076317192e-01 7.735000269779e-01 7.731832005955e-01 7.729367959618e-01 7.726964711497e-01 7.723811762097e-01 7.719410798372e-01 7.713897397126e-01 7.707982137696e-01 7.702558703066e-01 7.698185728421e-01 7.694805202889e-01 7.691778615865e-01 7.688305242764e-01 7.683831123693e-01 7.678292834932e-01 7.672116370498e-01 7.665958631764e-01 7.660402536316e-01 7.655703063305e-01 7.651656817484e-01 7.647710774437e-01 7.643250707839e-01 7.637886539188e-01 7.631666553178e-01 7.624985078177e-01 7.618413746067e-01 7.612419376726e-01 7.607155043347e-01 7.602388923548e-01 7.597642991031e-01 7.592454361136e-01 7.586580897723e-01 7.580120059212e-01 7.573401098509e-01 7.566833366352e-01 7.560691022764e-01 7.555004666847e-01 7.549663029410e-01 7.544497840003e-01 7.539304615349e-01 7.533785266507e-01 7.527683346211e-01 7.520901267739e-01 7.513727574233e-01 7.506756194643e-01 7.500588936991e-01 7.495405051623e-01 7.490765676420e-01 7.485752825700e-01 7.479496954001e-01 7.471821050809e-01 7.463315627821e-01 7.455042173950e-01 7.447863673285e-01 7.441885482789e-01 7.436398881892e-01 7.430333890378e-01 7.422973971049e-01 7.414370557891e-01 7.405217298402e-01 7.396351064043e-01 7.388200722696e-01 7.380659453469e-01 7.373311116524e-01 7.365795547060e-01 7.358065920855e-01 7.350202222732e-01 7.342186117953e-01 7.333803244570e-01 7.324928027900e-01 7.315800837632e-01 7.306999168729e-01 7.299159852516e-01 7.292407688566e-01 7.286088987847e-01 7.279029367803e-01 7.270321787781e-01 7.260024028539e-01 7.249173735959e-01 7.239165641027e-01 7.230799402191e-01 7.223777589469e-01 7.216841701883e-01 7.208666637193e-01 7.198632607534e-01 7.187232317972e-01 7.175606281497e-01 7.164842227835e-01 7.155450154400e-01 7.147170050645e-01 7.139219769691e-01 7.130755043131e-01 7.121238857632e-01 7.110565557163e-01 7.099181516525e-01 7.087880192034e-01 7.077450232116e-01 7.068244169373e-01 7.059850315723e-01 7.051259010052e-01 7.041483070911e-01 7.030088891348e-01 7.017629354326e-01 7.005229134747e-01 6.993820677389e-01 6.983546346423e-01 6.973754729816e-01 6.963576456769e-01 6.952520429729e-01 6.940705704408e-01 6.928668213895e-01 6.916889607425e-01 6.905494702241e-01 6.894387335545e-01 6.883397627704e-01 6.872442264302e-01 6.861420759153e-01 6.850162627210e-01 6.838469968094e-01 6.826289043787e-01 6.813837432940e-01 6.801482260370e-01 6.789454724988e-01 6.777658215806e-01 6.765808040394e-01 6.753640936931e-01 6.741071720638e-01 6.728279109187e-01 6.715462100608e-01 6.702738239404e-01 6.690108675366e-01 6.677498977666e-01 6.664864183846e-01 6.652135576546e-01 6.639253540102e-01 6.626185426285e-01 6.612955786744e-01 6.599680047158e-01 6.586417255207e-01 6.573179202556e-01 6.559892390505e-01 6.546503319259e-01 6.533028624945e-01 6.519546625562e-01 6.506068270162e-01 6.492505450254e-01 6.478778823383e-01 6.464873301639e-01 6.450864613407e-01 6.436859160748e-01 6.422881221528e-01 6.408825684680e-01 6.394607042705e-01 6.380211653127e-01 6.365750141580e-01 6.351283149390e-01 6.336837454446e-01 6.322357287665e-01 6.307773901303e-01 6.293095697832e-01 6.278363980345e-01 6.263608780589e-01 6.248822207353e-01 6.233942252697e-01 6.218975288976e-01 6.203913442294e-01 6.188789337479e-01 6.173628433100e-01 6.158400177441e-01 6.143099401794e-01 6.127719613527e-01 6.112286210211e-01 6.096805021297e-01 6.081268067860e-01 6.065681655201e-01 6.050016852409e-01 6.034284918450e-01 6.018508633728e-01 6.002671944328e-01 5.986783138753e-01 5.970843866039e-01 5.954820633225e-01 5.938726498738e-01 5.922587620576e-01 5.906396803418e-01 5.890157001860e-01 5.873861577368e-01 5.857499385776e-01 5.841090407427e-01 5.824620307436e-01 5.808097716070e-01 5.791537706079e-01 5.774913994975e-01 5.758246183542e-01 5.741526405358e-01 5.724760212197e-01 5.707927541473e-01 5.691042695830e-01 5.674114279769e-01 5.657152766440e-01 5.640157907987e-01 5.623115559944e-01 5.606016227861e-01 5.588872154423e-01 5.571690599299e-01 5.554474036665e-01 5.537225841516e-01 5.519926081511e-01 5.502571978583e-01 5.485181619523e-01 5.467748833944e-01 5.450278528307e-01 5.432777097331e-01 5.415245957341e-01 5.397674662231e-01 5.380064593159e-01 5.362416866025e-01 5.344734115734e-01 5.327028934031e-01 5.309291310934e-01 5.291525613972e-01 5.273747689107e-01 5.255913368838e-01 5.238052972150e-01 5.220172793625e-01 5.202277538306e-01 5.184369576443e-01 5.166440696647e-01 5.148490317194e-01 5.130511149584e-01 5.112517896425e-01 5.094507745077e-01 5.076484776423e-01 5.058465395633e-01 5.040429248708e-01 5.022381001509e-01 5.004327906803e-01 4.986249979925e-01 4.968175684376e-01 4.950095144504e-01 4.932015558315e-01 4.913923741503e-01 4.895825578751e-01 4.877729560034e-01 4.859637576788e-01 4.841559852381e-01 4.823488073497e-01 4.805425971840e-01 4.787344441806e-01 4.769294616567e-01 4.751262017373e-01 4.733242731067e-01 4.715244431938e-01 4.697274343589e-01 4.679315455463e-01 4.661374639730e-01 4.643445452793e-01 4.625553496070e-01 4.607711891508e-01 4.589899522755e-01 4.572106198694e-01 4.554344063114e-01 4.536608516642e-01 4.518920115360e-01 4.501271222075e-01 4.483674075277e-01 4.466129218336e-01 4.448616938517e-01 4.431157277600e-01 4.413741860858e-01 4.396373284912e-01 4.379067713989e-01 4.361832134451e-01 4.344654624990e-01 4.327560565966e-01 4.310510990339e-01 4.293529791895e-01 4.276605849574e-01 4.259754495082e-01 4.242987101313e-01 4.226314930620e-01 4.209735514503e-01 4.193225673174e-01 4.176820647140e-01 4.160483756386e-01 4.144240204309e-01 4.128096147199e-01 4.112054326137e-01 4.096134541405e-01 4.080313743399e-01 4.064606212183e-01 4.048998498065e-01 4.033514383852e-01 4.018155324647e-01 4.002909832365e-01 3.987801489899e-01 3.972812924496e-01 3.957953540577e-01 3.943235661358e-01 3.928665867788e-01 3.914231735374e-01 3.899939177913e-01 3.885801853950e-01 3.871807529787e-01 3.857959241864e-01 3.844286430125e-01 3.830763645603e-01 3.817417496994e-01 3.804231249703e-01 3.791217639336e-01 3.778371940228e-01 3.765718364919e-01 3.753244418567e-01 3.740963230937e-01 3.728874162763e-01 3.716975011099e-01 3.705265019022e-01 3.693758839887e-01 3.682450003575e-01 3.671365331727e-01 3.660502056909e-01 3.649843911114e-01 3.639391447884e-01 3.629148330455e-01 3.619151573497e-01 3.609372503655e-01 3.599825877828e-01 3.590506942175e-01 3.581438473485e-01 3.572597481243e-01 3.564008334674e-01 3.555672682186e-01 3.547573582686e-01 3.539724307302e-01 3.532127394740e-01 3.524797401685e-01 3.517737579987e-01 3.510946836166e-01 3.504427409320e-01 3.498171760706e-01 3.492182385779e-01 3.486451869740e-01 3.481010024410e-01 3.475847927165e-01 3.470989216731e-01 3.466409549583e-01 3.462128317595e-01 3.458115008566e-01 3.454373078711e-01 3.450923246792e-01 3.447762803740e-01 3.444916898619e-01 3.442376592425e-01 3.440137659534e-01 3.438179681752e-01 3.436495985654e-01 3.435093688440e-01 3.434003280853e-01 3.433234824733e-01 3.432767548609e-01 3.432619857308e-01 3.432741153907e-01 3.433148543885e-01 3.433864228066e-01 3.434887152160e-01 3.436236770808e-01 3.437882910431e-01 3.439834235177e-01 3.442077341889e-01 3.444615089166e-01 3.447467618275e-01 3.450622620956e-01 3.454092921406e-01 3.457850835587e-01 3.461903255184e-01 3.466235076730e-01 3.470869798424e-01 3.475798449432e-01 3.481024543753e-01 3.486540024410e-01 3.492333441886e-01 3.498403834568e-01 3.504755255336e-01 3.511369159486e-01 3.518281293954e-01 3.525465431700e-01 3.532923177762e-01 3.540647969272e-01 3.548625387936e-01 3.556866896564e-01 3.565376826653e-01 3.574147867936e-01 3.583174397781e-01 3.592449275994e-01 3.601977722129e-01 3.611744860883e-01 3.621752516804e-01 3.631998244403e-01 3.642484148299e-01 3.653198779582e-01 3.664140182425e-01 3.675297713948e-01 3.686675229659e-01 3.698280898815e-01 3.710093172757e-01 3.722111110465e-01 3.734335393883e-01 3.746745255154e-01 3.759363934438e-01 3.772172839595e-01 3.785173214782e-01 3.798347599985e-01 3.811716894206e-01 3.825239119842e-01 3.838938981749e-01 3.852805586170e-01 3.866842712972e-01 3.881046881212e-01 3.895399699516e-01 3.909891878727e-01 3.924526311390e-01 3.939313909971e-01 3.954238369834e-01 3.969297980316e-01 3.984488081874e-01 3.999807936693e-01 4.015231650597e-01 4.030765539052e-01 4.046430793512e-01 4.062194590225e-01 4.078062460658e-01 4.094029006864e-01 4.110091885567e-01 4.126234560197e-01 4.142444891932e-01 4.158752908579e-01 4.175139079596e-01 4.191601104705e-01 4.208123875250e-01 4.224705284895e-01 4.241348022928e-01 4.258043270630e-01 4.274807202029e-01 4.291602251156e-01 4.308453409205e-01 4.325336051584e-01 4.342248209673e-01 4.359194888433e-01 4.376174796346e-01 4.393171171918e-01 4.410191848232e-01 4.427221902874e-01 4.444255441539e-01 4.461296200825e-01 4.478333792083e-01 4.495380149737e-01 4.512416090455e-01 4.529429209289e-01 4.546432809884e-01 4.563417318888e-01 4.580388228788e-01 4.597338883808e-01 4.614249841160e-01 4.631110424020e-01 4.647947705675e-01 4.664749370549e-01 4.681504350225e-01 4.698208381959e-01 4.714848219542e-01 4.731435368416e-01 4.747966695702e-01 4.764435333073e-01 4.780828365721e-01 4.797143085924e-01 4.813393523334e-01 4.829566696494e-01 4.845646624957e-01 4.861636090625e-01 4.877544320626e-01 4.893364448206e-01 4.909075244742e-01 4.924683552439e-01 4.940194986656e-01 4.955599174463e-01 4.970877287790e-01 4.986050217516e-01 5.001113097804e-01 5.016039061757e-01 5.030842523432e-01 5.045514046817e-01 5.060058041844e-01 5.074457389808e-01 5.088725182116e-01 5.102847387044e-01 5.116825653917e-01 5.130645565664e-01 5.144323444079e-01 5.157838177648e-01 5.171186139735e-01 5.184387008252e-01 5.197421310798e-01 5.210277018115e-01 5.222963616066e-01 5.235471887252e-01 5.247799077763e-01 5.259947321285e-01 5.271910009637e-01 5.283687302879e-01 5.295260268218e-01 5.306644158045e-01 5.317829141376e-01 5.328821634119e-01 5.339601566518e-01 5.350174105547e-01 5.360540234352e-01 5.370700793300e-01 5.380639705009e-01 5.390349197404e-01 5.399850219053e-01 5.409115873278e-01 5.418155710383e-01 5.426971501743e-01 5.435548288459e-01 5.443894728231e-01 5.451998716468e-01 5.459863786511e-01 5.467474959297e-01 5.474831431352e-01 5.481962355056e-01 5.488817887999e-01 5.495433419086e-01 5.501782493256e-01 5.507882686090e-01 5.513703111493e-01 5.519269603055e-01 5.524569905671e-01 5.529583235711e-01 5.534327902439e-01 5.538800963583e-01 5.542989873125e-01 5.546909703893e-01 5.550541253192e-01 5.553879386614e-01 5.556933101061e-01 5.559701189303e-01 5.562173627351e-01 5.564358837039e-01 5.566235635749e-01 5.567814239425e-01 5.569108878477e-01 5.570084888135e-01 5.570757783170e-01 5.571123455166e-01 5.571175438055e-01 5.570925727769e-01 5.570360326465e-01 5.569477611199e-01 5.568271214091e-01 5.566757969058e-01 5.564922792640e-01 5.562765671800e-01 5.560276944288e-01 5.557476391446e-01 5.554339187433e-01 5.550870219857e-01 5.547083745421e-01 5.542963596799e-01 5.538506545134e-01 5.533715629007e-01 5.528586541293e-01 5.523135588016e-01 5.517327577362e-01 5.511200082269e-01 5.504721957242e-01 5.497904532989e-01 5.490756673017e-01 5.483261720906e-01 5.475418018675e-01 5.467240835334e-01 5.458715747605e-01 5.449843433072e-01 5.440623883641e-01 5.431068738071e-01 5.421160291911e-01 5.410913203012e-01 5.400325168055e-01 5.389384349880e-01 5.378097275804e-01 5.366465343914e-01 5.354493784494e-01 5.342178742837e-01 5.329518474343e-01 5.316510581661e-01 5.303161444207e-01 5.289475263760e-01 5.275441720278e-01 5.261079695340e-01 5.246368319562e-01 5.231329181753e-01 5.215948731642e-01 5.200224074657e-01 5.184186568350e-01 5.167805269261e-01 5.151098592748e-01 5.134071943765e-01 5.116716578188e-01 5.099033866824e-01 5.081042722116e-01 5.062740648014e-01 5.044101575807e-01 5.025168784097e-01 5.005929448329e-01 4.986383567207e-01 4.966544717330e-01 4.946404840839e-01 4.925972843307e-01 4.905252038843e-01 4.884247708534e-01 4.862981195052e-01 4.841431490788e-01 4.819616944263e-01 4.797538433811e-01 4.775197830073e-01 4.752616070326e-01 4.729782039091e-01 4.706722498986e-01 4.683420111135e-01 4.659901115689e-01 4.636175849911e-01 4.612227153897e-01 4.588088735840e-01 4.563756815789e-01 4.539244542694e-01 4.514554860920e-01 4.489713681658e-01 4.464708745743e-01 4.439558592602e-01 4.414276864859e-01 4.388886970860e-01 4.363372383701e-01 4.337760956912e-01 4.312075610894e-01 4.286308068083e-01 4.260486704937e-01 4.234619200072e-01 4.208718284048e-01 4.182820556788e-01 4.156905472587e-01 4.131008551663e-01 4.105154961614e-01 4.079334286217e-01 4.053593248999e-01 4.027930507051e-01 4.002381054745e-01 3.976951938011e-01 3.951662042061e-01 3.926542159316e-01 3.901596877935e-01 3.876870086972e-01 3.852371386940e-01 3.828114016971e-01 3.804157335643e-01 3.780469794612e-01 3.757130335739e-01 3.734138640138e-01 3.711512393489e-01 3.689303888461e-01 3.667523176185e-01 3.646203778507e-01 3.625357390924e-01 3.605034461910e-01 3.585250097947e-01 3.566042345907e-01 3.547432030278e-01 3.529456724390e-01 3.512137579364e-01 3.495505069242e-01 3.479604982334e-01 3.464452409707e-01 3.450084630061e-01 3.436523157594e-01 3.423809602884e-01 3.411955817055e-01 3.401005147046e-01 3.391007532829e-01 3.381941763953e-01 3.373871699798e-01 3.366794654483e-01 3.360761283692e-01 3.355786879956e-01 3.351887966168e-01 3.349099553315e-01 3.347431903915e-01 3.346907796828e-01 3.347538497812e-01 3.349360173980e-01 3.352364621843e-01 3.356561175621e-01 3.361990498485e-01 3.368632085417e-01 3.376511636440e-01 3.385622261609e-01 3.395988750894e-01 3.407580583638e-01 3.420417676547e-01 3.434494165482e-01 3.449798719198e-01 3.466343753885e-01 3.484102716512e-01 3.503072549434e-01 3.523251162630e-01 3.544611970344e-01 3.567148408731e-01 3.590842521698e-01 3.615685366187e-01 3.641656201367e-01 3.668722215419e-01 3.696882734712e-01 3.726098995025e-01 3.756354322546e-01 3.787641683593e-01 3.819915093274e-01 3.853153279051e-01 3.887340825151e-01 3.922449815975e-01 3.958445350879e-01 3.995300402765e-01 4.033001145738e-01 4.071508842130e-01 4.110801275178e-01 4.150859859048e-01 4.191648171312e-01 4.233128483884e-01 4.275285327658e-01 4.318087813320e-01 4.361502903766e-01 4.405510439667e-01 4.450094252385e-01 4.495198757625e-01 4.540812432967e-01 4.586917283487e-01 4.633475904704e-01 4.680449847254e-01 4.727831931257e-01 4.775586374684e-01 4.823695115512e-01 4.872123046804e-01 4.920846620789e-01 4.969845396907e-01 5.019094581712e-01 5.068556473144e-01 5.118225696161e-01 5.168073262008e-01 5.218068141789e-01 5.268185424600e-01 5.318395762555e-01 5.368695181123e-01 5.419044354866e-01 5.469432933952e-01 5.519829846428e-01 5.570212802357e-01 5.620561922670e-01 5.670853894791e-01 5.721069656813e-01 5.771184008259e-01 5.821181529859e-01 5.871030430577e-01 5.920717081628e-01 5.970227898399e-01 6.019528793457e-01 6.068600231775e-01 6.117437632746e-01 6.166005502959e-01 6.214277323632e-01 6.262254120726e-01 6.309911691893e-01 6.357206634889e-01 6.404168414255e-01 6.450710155392e-01 6.496876768180e-01 6.542610363242e-01 6.587909378836e-01 6.632758993885e-01 6.677120987423e-01 6.721003510023e-01 6.764356038469e-01 6.807207849075e-01 6.849491204927e-01 6.891216622353e-01 6.932358742049e-01 6.972896327947e-01 7.012829185613e-01 7.052124454132e-01 7.090757099377e-01 7.128738052541e-01 7.166027535362e-01 7.202624705009e-01 7.238485247181e-01 7.273639648423e-01 7.308033058206e-01 7.341671155764e-01 7.374526304474e-01 7.406586436621e-01 7.437841572213e-01 7.468279878841e-01 7.497882967961e-01 7.526615517024e-01 7.554498809013e-01 7.581495079353e-01 7.607589448788e-01 7.632790935188e-01 7.657056597905e-01 7.680393895202e-01 7.702782619105e-01 7.724224654160e-01 7.744679311374e-01 7.764147435643e-01 7.782633344976e-01 7.800107047438e-01 7.816566597962e-01 7.832000224544e-01 7.846392002066e-01 7.859745520859e-01 7.872034551703e-01 7.883257378496e-01 7.893407328209e-01 7.902468179091e-01 7.910437030583e-01 7.917304609462e-01 7.923080674254e-01 7.927718265252e-01 7.931254242262e-01 7.933662668954e-01 7.934936633218e-01 7.935077688483e-01 7.934069945359e-01 7.931946336051e-01 7.928648350250e-01 7.924232263915e-01 7.918630613891e-01 7.911905084936e-01 7.904036132410e-01 7.894992493905e-01 7.884821830064e-01 7.873481203785e-01 7.861012946453e-01 7.847386018289e-01 7.832647469888e-01 7.816750640314e-01 7.799717547195e-01 7.781602623325e-01 7.762335476698e-01 7.741996305409e-01 7.720540291249e-01 7.698003434253e-01 7.674407118919e-01 7.649732523518e-01 7.624043112162e-01 7.597293604153e-01 7.569561812479e-01 7.540809542135e-01 7.511084541883e-01 7.480405490078e-01 7.448791382142e-01 7.416273384013e-01 7.382849741312e-01 7.348579959883e-01 7.313458348941e-01 7.277561482854e-01 7.240864509714e-01 7.203439758712e-01 7.165321910337e-01 7.126510043462e-01 7.087097378715e-01 7.047068333326e-01 7.006524418366e-01 6.965446242954e-01 6.923932131899e-01 6.882000083425e-01 6.839710928983e-01 6.797131333452e-01 6.754282512353e-01 6.711273892298e-01 6.668100385233e-01 6.624893184607e-01 6.581659042153e-01 6.538504050899e-01 6.495489234469e-01 6.452663573705e-01 6.410134315105e-01 6.367955944701e-01 6.326217007811e-01 6.284988894168e-01 6.244382489838e-01 6.204437328277e-01 6.165290511435e-01 6.126986575842e-01 6.089650560609e-01 6.053348167535e-01 6.018170044984e-01 5.984237804506e-01 5.951599325325e-01 5.920401233375e-01 5.890700181609e-01 5.862599097670e-01 5.836188998062e-01 5.811547151093e-01 5.788787622654e-01 5.767967107920e-01 5.749188067768e-01 5.732509036021e-01 5.718031463405e-01 5.705790067389e-01 5.695888073785e-01 5.688353298661e-01 5.683256787841e-01 5.680639174071e-01 5.680517184216e-01 5.682972004242e-01 5.687983762998e-01 5.695612160590e-01 5.705823234700e-01 5.718651912051e-01 5.734072081363e-01 5.752071970776e-01 5.772652301556e-01 5.795736844698e-01 5.821331950776e-01 5.849346626614e-01 5.879787407069e-01 5.912521946023e-01 5.947534326104e-01 5.984725583738e-01 6.024016769200e-01 6.065344056871e-01 6.108571014305e-01 6.153656920307e-01 6.200456679416e-01 6.248902605634e-01 6.298837613681e-01 6.350207443266e-01 6.402866737657e-01 6.456708235973e-01 6.511610891612e-01 6.567445835959e-01 6.624127620080e-01 6.681477309920e-01 6.739429564246e-01 6.797831423737e-01 6.856567363971e-01 6.915521777237e-01 6.974547087746e-01 7.033579468325e-01 7.092420357423e-01 7.151017086565e-01 7.209209899702e-01 7.266901030888e-01 7.323968294430e-01 7.380310813499e-01 7.435796624570e-01 7.490304513845e-01 7.543785712402e-01 7.596066854679e-01 7.647073273754e-01 7.696704699195e-01 7.744847596752e-01 7.791406088282e-01 7.836296572694e-01 7.879426874854e-01 7.920699206193e-01 7.960033502872e-01 7.997330749900e-01 8.032532723198e-01 8.065553963757e-01 8.096314031453e-01 8.124753637167e-01 8.150805207515e-01 8.174425138163e-01 8.195516095199e-01 8.214055422472e-01 8.229974402223e-01 8.243244725323e-01 8.253816884764e-01 8.261664530832e-01 8.266762032288e-01 8.269068761905e-01 8.268576797260e-01 8.265269972736e-01 8.259137885097e-01 8.250206428639e-01 8.238451799019e-01 8.223895099217e-01 8.206548903308e-01 8.186467565720e-01 8.163668779639e-01 8.138194481180e-01 8.110095136360e-01 8.079427649571e-01 8.046257259112e-01 8.010672262025e-01 7.972757147740e-01 7.932577907300e-01 7.890276282645e-01 7.845948104885e-01 7.799724920162e-01 7.751727387545e-01 7.702093919034e-01 7.650998165458e-01 7.598599462096e-01 7.545082001944e-01 7.490599402685e-01 7.435394814773e-01 7.379634058019e-01 7.323556516201e-01 7.267384409943e-01 7.211351993968e-01 7.155696991301e-01 7.100673703528e-01 7.046568611270e-01 6.993598997063e-01 6.942055752978e-01 6.892237843363e-01 6.844376920921e-01 6.798783411482e-01 6.755693765873e-01 6.715420791952e-01 6.678195770468e-01 6.644289259143e-01 6.613921289162e-01 6.587348183898e-01 6.564766675396e-01 6.546370614132e-01 6.532344100400e-01 6.522803792408e-01 6.517933288940e-01 6.517767261556e-01 6.522417032793e-01 6.531899274432e-01 6.546242197054e-01 6.565411057736e-01 6.589345193023e-01 6.618020279233e-01 6.651262512639e-01 6.688997191836e-01 6.731050376786e-01 6.777235159553e-01 6.827370289394e-01 6.881239171064e-01 6.938626744019e-01 6.999259415432e-01 7.062927175037e-01 7.129351152827e-01 7.198278686579e-01 7.269453623892e-01 7.342606368999e-01 7.417470174862e-01 7.493806861712e-01 7.571336890224e-01 7.649839914041e-01 7.729057641506e-01 7.808786627140e-01 7.888794244544e-01 7.968853171474e-01 8.048824147397e-01 8.128449635489e-01 8.207615427179e-01 8.286136139305e-01 8.363855339913e-01 8.440689686311e-01 8.516462327706e-01 8.591091747562e-01 8.664485511797e-01 8.736541239642e-01 8.807220704286e-01 8.876427538810e-01 8.944152357440e-01 9.010334200861e-01 9.074955174783e-01 9.137986699865e-01 9.199429529525e-01 9.259290961113e-01 9.317565324180e-01 9.374282975316e-01 9.429432923202e-01 9.483061786369e-01 9.535176420369e-01 9.585809816894e-01 9.635005240268e-01 9.682796110110e-01 9.729177252918e-01 9.774222355705e-01 9.817917668724e-01 9.860316124474e-01 9.901438649339e-01 9.941279336503e-01 9.979882610939e-01 1.001723359611e+00 1.005334812260e+00 1.008820540613e+00 1.012181066008e+00 1.015414666206e+00 1.018519425037e+00 1.021490852556e+00 1.024327480957e+00 1.027026240920e+00 1.029578947442e+00 1.031985671530e+00 1.034238867002e+00 1.036332854118e+00 1.038264767869e+00 1.040024680133e+00 1.041613206819e+00 1.043018167241e+00 1.044242119139e+00 1.045274367868e+00 1.046115587099e+00 1.046759182194e+00 1.047203538435e+00 1.047450939050e+00 1.047492715319e+00 1.047338056626e+00 1.046982858971e+00 1.046435011855e+00 1.045695110996e+00 1.044770993195e+00 1.043673329934e+00 1.042407036781e+00 1.040988912783e+00 1.039430358904e+00 1.037745675898e+00 1.035953179538e+00 1.034073890103e+00 1.032127894503e+00 1.030136006515e+00 1.028127637727e+00 1.026125396311e+00 1.024159927399e+00 1.022260643780e+00 1.020456514085e+00 1.018779574132e+00 1.017265662349e+00 1.015943322933e+00 1.014848150163e+00 1.014012132928e+00 1.013465429239e+00 1.013244082142e+00 1.013371394530e+00 1.013878796186e+00 1.014787523665e+00 1.016120955930e+00 1.017896668048e+00 1.020127822548e+00 1.022823577316e+00 1.025988073478e+00 1.029619854152e+00 1.033711323577e+00 1.038250005420e+00 1.043216773345e+00 1.048587766768e+00 1.054327850032e+00 1.060401474919e+00 1.066766268216e+00 1.073371597614e+00 1.080165318764e+00 1.087084466133e+00 1.094070182627e+00 1.101053388081e+00 1.107963242458e+00 1.114729466740e+00 1.121276304034e+00 1.127531213688e+00 1.133418007958e+00 1.138863137981e+00 1.143794096258e+00 1.148145143903e+00 1.151848033322e+00 1.154843013350e+00 1.157075532942e+00 1.158495616711e+00 1.159065668967e+00 1.158749500377e+00 1.157525904292e+00 1.155381849629e+00 1.152312515615e+00 1.148328449338e+00 1.143451541900e+00 1.137714153633e+00 1.131162467660e+00 1.123857978587e+00 1.115870334636e+00 1.107287606217e+00 1.098208077299e+00 1.088738935772e+00 1.079000232057e+00 1.069119799774e+00 1.059234941057e+00 1.049485603659e+00 1.040012153162e+00 1.030959531663e+00 1.022462808606e+00 1.014655342947e+00 1.007654331793e+00 1.001566670539e+00 9.964791312823e-01 9.924606721113e-01 9.895612723988e-01 9.878008793192e-01 9.871855211726e-01 9.876908436535e-01 9.892790019702e-01 9.918899573144e-01 9.954519494585e-01 9.998820226517e-01 1.005088003604e+00 1.010978114935e+00 1.017457400969e+00 1.024441501794e+00 1.031848016231e+00 1.039604833937e+00 1.047655566831e+00 1.055950665872e+00 1.064458617296e+00 1.073154427716e+00 1.082031658838e+00 1.091086374230e+00 1.100326225510e+00 1.109762820039e+00 1.119407868310e+00 1.129275484755e+00 1.139370110202e+00 1.149697642659e+00 1.160245933430e+00 1.170998693289e+00 1.181923350348e+00 1.192975532842e+00 1.204100619933e+00 1.215224945520e+00 1.226276989352e+00 1.237162529175e+00 1.247791867595e+00 1.258069356307e+00 1.267897255208e+00 1.277191075311e+00 1.285856491845e+00 1.293828493272e+00 1.301037580491e+00 1.307437618849e+00 1.312997847411e+00 1.317696081249e+00 1.321537846866e+00 1.324531090394e+00 1.326712026808e+00 1.328116625626e+00 1.328795965294e+00 1.328813049834e+00 1.328217495630e+00 1.327081725745e+00 1.325452651849e+00 1.323387026015e+00 1.320926967595e+00 1.318096992055e+00 1.314931807535e+00 1.311425684758e+00 1.307591076595e+00 1.303414194247e+00 1.298884798993e+00 1.293994000680e+00 1.288722482436e+00 1.283077690330e+00 1.277055831536e+00 1.270686662392e+00 1.263999696573e+00 1.257051270173e+00 1.249914402452e+00 1.242664408294e+00 1.235411244840e+00 1.228243928576e+00 1.221279505464e+00 1.214606412122e+00 1.208310737135e+00 1.202462280696e+00 1.197090268637e+00 1.192667717513e+00 1.187605995072e+00 1.182334912780e+00 1.177448520211e+00 1.173482609981e+00 1.170742763329e+00 1.169199416078e+00 1.168470871469e+00 1.167930868400e+00 1.166920627428e+00 1.164925499888e+00 1.161734239031e+00 1.157512994939e+00 1.152755842927e+00 1.148115914916e+00 1.144231490064e+00 1.141523249105e+00 1.140066187403e+00 1.139578179962e+00 1.139543925771e+00 1.139372067725e+00 1.138606077554e+00 1.137098475619e+00 1.135035574584e+00 1.132892978972e+00 1.131293640847e+00 1.130801556422e+00 1.131714093749e+00 1.133973770782e+00 1.137162345980e+00 1.140622432922e+00 1.143646149506e+00 1.145706778347e+00 1.146576157907e+00 1.146399187290e+00 1.145638236800e+00 1.144912184961e+00 1.144792351084e+00 1.145621037174e+00 1.147390814081e+00 1.149740039182e+00 1.152077689785e+00 1.153768731647e+00 1.154328764985e+00 1.153600112320e+00 1.151799464856e+00 1.149480284059e+00 1.147365885014e+00 1.146160528639e+00 1.146314158321e+00 1.147883064487e+00 1.150488685465e+00 1.153388945980e+00 1.155639819609e+00 1.156319482324e+00 1.154703011387e+00 1.150406932700e+00 1.143507807592e+00 1.134164546817e+00 1.116089366039e+00 1.064549335054e+00 9.889274011436e-01 9.163802497083e-01 8.808502714387e-01 9.044914338343e-01 9.794201777272e-01 1.074431105270e+00 1.155930026583e+00 1.199610136615e+00 1.193185205772e+00 1.136602447497e+00 1.042404671180e+00 9.364970824478e-01 8.563546118817e-01 8.376069857016e-01 8.872059233129e-01 9.764714350808e-01 1.066007071981e+00 1.125961317386e+00 1.140641687364e+00 1.107776591104e+00 1.037676964023e+00 9.525284390788e-01 8.835421267502e-01 8.600766135406e-01 8.906855057495e-01 9.560348900935e-01 1.024643120047e+00 1.070063646359e+00 1.077240619060e+00 1.043116195725e+00 9.760131511710e-01 8.950375622763e-01 8.276701528447e-01 8.009837562615e-01 8.251603176090e-01 8.854074573189e-01 9.543181950276e-01 1.007571564184e+00 1.030312732543e+00 1.017581872225e+00 9.734486238945e-01 9.099449618469e-01 8.454729962243e-01 8.007731269722e-01 7.906011850620e-01 8.150936963049e-01 8.601342537358e-01 9.067948278666e-01 9.395846380153e-01 9.498174702039e-01 9.359817664786e-01 9.033090955225e-01 8.628387019938e-01 8.292168702440e-01 8.160618136076e-01 8.294055400165e-01 8.641060856643e-01 9.067818294220e-01 9.423586045794e-01 9.590840181888e-01 9.510552109637e-01 9.193127666668e-01 8.722373694607e-01 8.249841177874e-01 7.960093913713e-01 7.990904044237e-01 8.343657564590e-01 8.879243334168e-01 9.402003274684e-01 9.742623967228e-01 9.798262341535e-01 9.545082798603e-01 9.041539699179e-01 8.424504598230e-01 7.889512496292e-01 7.628599084287e-01 7.726231556863e-01 8.099419209774e-01 8.559889460155e-01 8.923307105149e-01 9.072172026244e-01 8.973139420113e-01 8.672307031158e-01 8.280284349664e-01 7.939865793635e-01 7.771513197582e-01 7.813378285821e-01 8.003465566154e-01 8.225001225002e-01 8.370848859028e-01 8.385707249457e-01 8.277644411279e-01 8.108980301116e-01 7.968681803807e-01 7.930997108873e-01 8.016647539136e-01 8.182522366434e-01 8.348574411513e-01 8.438328286126e-01 8.410423939402e-01 8.271135347873e-01 8.071217758384e-01 7.887233150965e-01 7.790263538303e-01 7.812800165505e-01 7.933622657946e-01 8.102678405871e-01 8.394789723758e-01
 7.802172737879e-01 7.798640225162e-01 7.795641051491e-01 7.793517334337e-01 7.792119616040e-01 7.791072520846e-01 7.789996795926e-01 7.788576279830e-01 7.786668513630e-01 7.784262699182e-01 7.781492156881e-01 7.778627822044e-01 7.776080291397e-01 7.774277736461e-01 7.773332082913e-01 7.772785910830e-01 7.771834383616e-01 7.769775624959e-01 7.766507891985e-01 7.762595290818e-01 7.758893318815e-01 7.756042027591e-01 7.754139393406e-01 7.752690989779e-01 7.750965473076e-01 7.748435463469e-01 7.745015511322e-01 7.741005201921e-01 7.736855938394e-01 7.732998112040e-01 7.729753908744e-01 7.727293214235e-01 7.725346990278e-01 7.723277174954e-01 7.720401975812e-01 7.716355087812e-01 7.711419266879e-01 7.706356586119e-01 7.701946005036e-01 7.698556011078e-01 7.695898187669e-01 7.693290192520e-01 7.690028353155e-01 7.685772124063e-01 7.680650806886e-01 7.675088704902e-01 7.669667325346e-01 7.664924331751e-01 7.661109525867e-01 7.658012299504e-01 7.654983968877e-01 7.651207723222e-01 7.646170695214e-01 7.639989587763e-01 7.633392840664e-01 7.627297088089e-01 7.622271423983e-01 7.618239688170e-01 7.614574177904e-01 7.610459915793e-01 7.605340623010e-01 7.599150408431e-01 7.592314815812e-01 7.585489441304e-01 7.579259329047e-01 7.573887902561e-01 7.569195845798e-01 7.564632349780e-01 7.559544180258e-01 7.553537070359e-01 7.546645273023e-01 7.539279768594e-01 7.532026920041e-01 7.525357274814e-01 7.519439010516e-01 7.514038955008e-01 7.508661474662e-01 7.502812963132e-01 7.496252796007e-01 7.489092408545e-01 7.481686082779e-01 7.474444800578e-01 7.467643194972e-01 7.461320071069e-01 7.455320230333e-01 7.449483259933e-01 7.443597540847e-01 7.437398470761e-01 7.430620519475e-01 7.423184062283e-01 7.415368453937e-01 7.407742490011e-01 7.400896818746e-01 7.395048641983e-01 7.389730473299e-01 7.384061694969e-01 7.377177378439e-01 7.368872563649e-01 7.359721901926e-01 7.350778349033e-01 7.342916810165e-01 7.336261630326e-01 7.330144634926e-01 7.323478262402e-01 7.315519515817e-01 7.306283735660e-01 7.296442620244e-01 7.286875648097e-01 7.278040348113e-01 7.269853086819e-01 7.261893058592e-01 7.253780984433e-01 7.245404937347e-01 7.236850146233e-01 7.228113280170e-01 7.219038628058e-01 7.209498546013e-01 7.199737567227e-01 7.190321135474e-01 7.181836762224e-01 7.174408193538e-01 7.167384942792e-01 7.159647601676e-01 7.150303068287e-01 7.139380092651e-01 7.127901584898e-01 7.117261576936e-01 7.108250067718e-01 7.100576337234e-01 7.093006136320e-01 7.084199666860e-01 7.073539874418e-01 7.061508892240e-01 7.049246668428e-01 7.037849802719e-01 7.027825084332e-01 7.018907744834e-01 7.010316333285e-01 7.001210364755e-01 6.991048690089e-01 6.979755082108e-01 6.967755604283e-01 6.955843229851e-01 6.944782650722e-01 6.934933414311e-01 6.925904798731e-01 6.916697684433e-01 6.906325778308e-01 6.894362901745e-01 6.881320259407e-01 6.868294580423e-01 6.856247986245e-01 6.845337977247e-01 6.834941720664e-01 6.824178867418e-01 6.812523162915e-01 6.800097972577e-01 6.787435557154e-01 6.775030007864e-01 6.763022529877e-01 6.751305961575e-01 6.739709928219e-01 6.728156915489e-01 6.716536737285e-01 6.704677682389e-01 6.692394139198e-01 6.679642543619e-01 6.666621632563e-01 6.653684725431e-01 6.641064997686e-01 6.628689412047e-01 6.616264613925e-01 6.603529599884e-01 6.590408125001e-01 6.577057415759e-01 6.563679373347e-01 6.550382857270e-01 6.537176558120e-01 6.524009155818e-01 6.510810470779e-01 6.497531646773e-01 6.484104767015e-01 6.470489276393e-01 6.456710834385e-01 6.442868078759e-01 6.429061630080e-01 6.415279114409e-01 6.401460969244e-01 6.387537299299e-01 6.373527495651e-01 6.359511612814e-01 6.345506484310e-01 6.331436368923e-01 6.317194367131e-01 6.302778895444e-01 6.288259854074e-01 6.273738155289e-01 6.259262087379e-01 6.244708089158e-01 6.229998912979e-01 6.215107241080e-01 6.200150361264e-01 6.185194036806e-01 6.170264953293e-01 6.155302857559e-01 6.140230668823e-01 6.125084767839e-01 6.109876862833e-01 6.094660104606e-01 6.079411092849e-01 6.064081206309e-01 6.048660588763e-01 6.033155252278e-01 6.017591763449e-01 6.001981148362e-01 5.986319603602e-01 5.970595880696e-01 5.954790736308e-01 5.938931944419e-01 5.923031420171e-01 5.907075530811e-01 5.891066712774e-01 5.875010097161e-01 5.858883987100e-01 5.842720580684e-01 5.826496633166e-01 5.810228316063e-01 5.793897709517e-01 5.777521691993e-01 5.761062959659e-01 5.744557616988e-01 5.728011518601e-01 5.711430289882e-01 5.694781168577e-01 5.678088105310e-01 5.661341335013e-01 5.644548373394e-01 5.627708279412e-01 5.610820667041e-01 5.593899224456e-01 5.576924186566e-01 5.559922238913e-01 5.542862286322e-01 5.525747012175e-01 5.508593493613e-01 5.491396313355e-01 5.474173161775e-01 5.456917964974e-01 5.439628792350e-01 5.422281366095e-01 5.404904431466e-01 5.387500666930e-01 5.370065144502e-01 5.352605917911e-01 5.335107822952e-01 5.317557598126e-01 5.299975633365e-01 5.282362697679e-01 5.264735147138e-01 5.247070957557e-01 5.229383935178e-01 5.211665114375e-01 5.193926545749e-01 5.176149531764e-01 5.158355544536e-01 5.140538543170e-01 5.122706398387e-01 5.104852420613e-01 5.086991618635e-01 5.069089201253e-01 5.051169728099e-01 5.033241443046e-01 5.015302746441e-01 4.997361036649e-01 4.979408720080e-01 4.961459113611e-01 4.943483717583e-01 4.925507740491e-01 4.907508359442e-01 4.889519848460e-01 4.871551797041e-01 4.853568050673e-01 4.835590554212e-01 4.817611068209e-01 4.799630585029e-01 4.781663875676e-01 4.763701412823e-01 4.745757622340e-01 4.727818084448e-01 4.709882349910e-01 4.691953598980e-01 4.674049069698e-01 4.656161900530e-01 4.638298205411e-01 4.620450569086e-01 4.602618507406e-01 4.584818608551e-01 4.567044564182e-01 4.549310781244e-01 4.531616735211e-01 4.513945878910e-01 4.496312101443e-01 4.478716054466e-01 4.461153692428e-01 4.443637005720e-01 4.426178401028e-01 4.408766960879e-01 4.391390887747e-01 4.374072135702e-01 4.356805594521e-01 4.339576357647e-01 4.322418075214e-01 4.305326350520e-01 4.288301468392e-01 4.271348190100e-01 4.254448149031e-01 4.237605668405e-01 4.220832533995e-01 4.204147212803e-01 4.187545993653e-01 4.171031829272e-01 4.154613205698e-01 4.138254304678e-01 4.121983458760e-01 4.105796782396e-01 4.089707051036e-01 4.073714549013e-01 4.057834747977e-01 4.042079578206e-01 4.026410431867e-01 4.010861347978e-01 3.995403808100e-01 3.980067736887e-01 3.964844574204e-01 3.949754330144e-01 3.934795049390e-01 3.919966588863e-01 3.905270668989e-01 3.890711479921e-01 3.876292460990e-01 3.861998501861e-01 3.847869418014e-01 3.833882278406e-01 3.820053240763e-01 3.806369564467e-01 3.792852264438e-01 3.779492178473e-01 3.766317119889e-01 3.753294601552e-01 3.740451480710e-01 3.727778922394e-01 3.715276166276e-01 3.702957542994e-01 3.690824614163e-01 3.678894816794e-01 3.667149900596e-01 3.655595982039e-01 3.644242387271e-01 3.633091906215e-01 3.622164123194e-01 3.611431600566e-01 3.600928715821e-01 3.590631154898e-01 3.580541702408e-01 3.570691967531e-01 3.561066631145e-01 3.551676778690e-01 3.542531052435e-01 3.533597235702e-01 3.524920471330e-01 3.516473042532e-01 3.508266813519e-01 3.500319975080e-01 3.492622843242e-01 3.485178363091e-01 3.477985087333e-01 3.471052800529e-01 3.464387110962e-01 3.457988359110e-01 3.451850298016e-01 3.445982387840e-01 3.440396266184e-01 3.435077151314e-01 3.430036327997e-01 3.425286005894e-01 3.420831469158e-01 3.416646557466e-01 3.412739714823e-01 3.409106563217e-01 3.405774530100e-01 3.402734103032e-01 3.400001483020e-01 3.397567169833e-01 3.395427798290e-01 3.393570011172e-01 3.391992679898e-01 3.390710557652e-01 3.389726643637e-01 3.389063330565e-01 3.388715367449e-01 3.388658430827e-01 3.388879951556e-01 3.389391312280e-01 3.390184149963e-01 3.391273784547e-01 3.392698622252e-01 3.394423509448e-01 3.396448505429e-01 3.398740299250e-01 3.401320963267e-01 3.404199827383e-01 3.407381595387e-01 3.410875615352e-01 3.414667583541e-01 3.418748023504e-01 3.423111398831e-01 3.427749438040e-01 3.432694553601e-01 3.437935024879e-01 3.443466561960e-01 3.449288441913e-01 3.455366959587e-01 3.461726850277e-01 3.468353616943e-01 3.475271270243e-01 3.482459395980e-01 3.489913747301e-01 3.497650980491e-01 3.505621689424e-01 3.513847887627e-01 3.522330049979e-01 3.531075408949e-01 3.540076151438e-01 3.549322667466e-01 3.558806601454e-01 3.568531885487e-01 3.578483974949e-01 3.588682669986e-01 3.599099569548e-01 3.609754679089e-01 3.620638690506e-01 3.631729172379e-01 3.643044932465e-01 3.654579244042e-01 3.666319977598e-01 3.678256239640e-01 3.690390840268e-01 3.702735329661e-01 3.715264732329e-01 3.727973182826e-01 3.740891871189e-01 3.753979174982e-01 3.767238692291e-01 3.780674785409e-01 3.794271090768e-01 3.808039423432e-01 3.821957368487e-01 3.836041754928e-01 3.850268506794e-01 3.864656513793e-01 3.879174185939e-01 3.893823257676e-01 3.908620701178e-01 3.923542666269e-01 3.938592189910e-01 3.953773255186e-01 3.969057809780e-01 3.984463444104e-01 3.999975350012e-01 4.015588041021e-01 4.031314353735e-01 4.047146243665e-01 4.063059674849e-01 4.079055741729e-01 4.095128846745e-01 4.111293455821e-01 4.127531837891e-01 4.143843643417e-01 4.160221142140e-01 4.176648704048e-01 4.193145111752e-01 4.209684005953e-01 4.226281916166e-01 4.242927462967e-01 4.259615138090e-01 4.276333502415e-01 4.293085432930e-01 4.309856381196e-01 4.326667440303e-01 4.343498498426e-01 4.360352616744e-01 4.377222537400e-01 4.394085897455e-01 4.410967525007e-01 4.427849367050e-01 4.444740935071e-01 4.461611903048e-01 4.478476553824e-01 4.495325770967e-01 4.512152033041e-01 4.528963900327e-01 4.545743142579e-01 4.562503661312e-01 4.579218468503e-01 4.595899016140e-01 4.612541915365e-01 4.629129675832e-01 4.645689473559e-01 4.662186733052e-01 4.678626416716e-01 4.695014331525e-01 4.711330976130e-01 4.727586461934e-01 4.743756644813e-01 4.759878287153e-01 4.775904902238e-01 4.791852430932e-01 4.807717460005e-01 4.823490034174e-01 4.839178820560e-01 4.854755093802e-01 4.870241760158e-01 4.885636103340e-01 4.900915985888e-01 4.916086375577e-01 4.931145176763e-01 4.946085639941e-01 4.960907310960e-01 4.975613070502e-01 4.990180268942e-01 5.004635346497e-01 5.018944481152e-01 5.033111327649e-01 5.047157863463e-01 5.061035704454e-01 5.074785993870e-01 5.088384521494e-01 5.101825645296e-01 5.115115796750e-01 5.128231307645e-01 5.141197880319e-01 5.153999260518e-01 5.166628112251e-01 5.179089006506e-01 5.191377559945e-01 5.203476577726e-01 5.215398015028e-01 5.227142938078e-01 5.238696565059e-01 5.250063008435e-01 5.261234370123e-01 5.272201956991e-01 5.282977190164e-01 5.293544585212e-01 5.303910670573e-01 5.314065718754e-01 5.324011484944e-01 5.333747057558e-01 5.343258533733e-01 5.352548141932e-01 5.361628900503e-01 5.370477666865e-01 5.379085538153e-01 5.387479242897e-01 5.395634172500e-01 5.403548144386e-01 5.411227405642e-01 5.418670047377e-01 5.425851042538e-01 5.432797848066e-01 5.439496092042e-01 5.445928992529e-01 5.452119387123e-01 5.458057976316e-01 5.463719099415e-01 5.469123690135e-01 5.474262028740e-01 5.479139851173e-01 5.483737510764e-01 5.488068456205e-01 5.492128546563e-01 5.495910919456e-01 5.499405556858e-01 5.502628317803e-01 5.505564191029e-01 5.508207405372e-01 5.510564187937e-01 5.512641256230e-01 5.514409782505e-01 5.515884318057e-01 5.517076540631e-01 5.517961453953e-01 5.518536502941e-01 5.518818098082e-01 5.518791821914e-01 5.518457501162e-01 5.517822793920e-01 5.516871601101e-01 5.515599587238e-01 5.514029455293e-01 5.512136536765e-01 5.509919067608e-01 5.507402408668e-01 5.504548439339e-01 5.501380661813e-01 5.497880684844e-01 5.494058497005e-01 5.489917880016e-01 5.485439476672e-01 5.480639301057e-01 5.475503264358e-01 5.470035773383e-01 5.464245567537e-01 5.458118458243e-01 5.451644286340e-01 5.444847585523e-01 5.437714343945e-01 5.430242282484e-01 5.422432299556e-01 5.414281522030e-01 5.405798723875e-01 5.396963782107e-01 5.387798371621e-01 5.378295008479e-01 5.368442285301e-01 5.358255647987e-01 5.347717703519e-01 5.336855268429e-01 5.325640315432e-01 5.314094621812e-01 5.302201246563e-01 5.289962428997e-01 5.277395931789e-01 5.264476878870e-01 5.251226745188e-01 5.237639452401e-01 5.223715214707e-01 5.209448951186e-01 5.194857286058e-01 5.179916668852e-01 5.164660161203e-01 5.149063141582e-01 5.133145958591e-01 5.116889871115e-01 5.100308040167e-01 5.083413304113e-01 5.066183856669e-01 5.048642031149e-01 5.030783535522e-01 5.012608203462e-01 4.994118759913e-01 4.975331325829e-01 4.956225356808e-01 4.936824685631e-01 4.917115670980e-01 4.897117347864e-01 4.876830203304e-01 4.856250054647e-01 4.835396521601e-01 4.814256161992e-01 4.792844508438e-01 4.771158162038e-01 4.749215792122e-01 4.727024088922e-01 4.704555445163e-01 4.681857199666e-01 4.658909549939e-01 4.635731318782e-01 4.612323466433e-01 4.588703352113e-01 4.564869855592e-01 4.540826946706e-01 4.516596006420e-01 4.492162540389e-01 4.467552564939e-01 4.442777199189e-01 4.417834416738e-01 4.392746151985e-01 4.367509662392e-01 4.342154419244e-01 4.316664697342e-01 4.291069061514e-01 4.265386029767e-01 4.239607431392e-01 4.213777309241e-01 4.187866799263e-01 4.161920247071e-01 4.135945602782e-01 4.109950909892e-01 4.083951987011e-01 4.057973757679e-01 4.032034741035e-01 4.006136171474e-01 3.980301797246e-01 3.954547988994e-01 3.928908344916e-01 3.903384090315e-01 3.877996362522e-01 3.852779686639e-01 3.827740527983e-01 3.802909236790e-01 3.778302396303e-01 3.753936176675e-01 3.729856335611e-01 3.706060680274e-01 3.682593990436e-01 3.659475167647e-01 3.636717615270e-01 3.614369970427e-01 3.592450692114e-01 3.570974228699e-01 3.549977782078e-01 3.529496498912e-01 3.509546688140e-01 3.490173610744e-01 3.471384410995e-01 3.453226433270e-01 3.435734740974e-01 3.418909062690e-01 3.402815047750e-01 3.387451933603e-01 3.372876792083e-01 3.359097866881e-01 3.346164838402e-01 3.334098845033e-01 3.322915290972e-01 3.312662865809e-01 3.303353733438e-01 3.295027881380e-01 3.287704934345e-01 3.281412362779e-01 3.276173237917e-01 3.271999218483e-01 3.268934305465e-01 3.266988797419e-01 3.266190167821e-01 3.266529113140e-01 3.268042036963e-01 3.270745208834e-01 3.274640774356e-01 3.279759490696e-01 3.286082143855e-01 3.293643176902e-01 3.302441389374e-01 3.312456546938e-01 3.323716925626e-01 3.336215309303e-01 3.349956027190e-01 3.364904720134e-01 3.381097111299e-01 3.398494154859e-01 3.417106218227e-01 3.436907643675e-01 3.457895761776e-01 3.480045180680e-01 3.503357308892e-01 3.527791159813e-01 3.553354923795e-01 3.580013189682e-01 3.607756058312e-01 3.636547964841e-01 3.666380910102e-01 3.697216695576e-01 3.729044184380e-01 3.761832328677e-01 3.795567536467e-01 3.830209445321e-01 3.865737545995e-01 3.902106616066e-01 3.939331909262e-01 3.977349699416e-01 4.016141749510e-01 4.055694014951e-01 4.095957433389e-01 4.136916655141e-01 4.178556907338e-01 4.220812133038e-01 4.263697743405e-01 4.307159808672e-01 4.351186242404e-01 4.395742877992e-01 4.440795716131e-01 4.486324766388e-01 4.532323544918e-01 4.578721784466e-01 4.625527028787e-01 4.672708612354e-01 4.720218207918e-01 4.768052865058e-01 4.816195163852e-01 4.864599117097e-01 4.913245849428e-01 4.962118687767e-01 5.011178877931e-01 5.060420361499e-01 5.109813225810e-01 5.159331343739e-01 5.208955783135e-01 5.258655155897e-01 5.308410440081e-01 5.358203917157e-01 5.408016206835e-01 5.457805508733e-01 5.507577492933e-01 5.557289423949e-01 5.606922756533e-01 5.656468397883e-01 5.705887124354e-01 5.755174007704e-01 5.804302947161e-01 5.853256106078e-01 5.902005637591e-01 5.950545206324e-01 5.998846404839e-01 6.046894062471e-01 6.094654266146e-01 6.142120449825e-01 6.189287407185e-01 6.236104975289e-01 6.282578330785e-01 6.328667744624e-01 6.374382179687e-01 6.419685283100e-01 6.464541339777e-01 6.508981648556e-01 6.552932541983e-01 6.596425624263e-01 6.639414350397e-01 6.681875285587e-01 6.723816504057e-01 6.765203718840e-01 6.806032349506e-01 6.846270687821e-01 6.885908713152e-01 6.924934751335e-01 6.963319836786e-01 7.001065697227e-01 7.038142053995e-01 7.074552037351e-01 7.110242251533e-01 7.145222482461e-01 7.179491758416e-01 7.213005791320e-01 7.245751522889e-01 7.277735007100e-01 7.308933760269e-01 7.339321472075e-01 7.368896634412e-01 7.397644176958e-01 7.425549205285e-01 7.452590912198e-01 7.478772805140e-01 7.504054335298e-01 7.528445777036e-01 7.551929334605e-01 7.574493439251e-01 7.596105159035e-01 7.616784024033e-01 7.636499816420e-01 7.655238908882e-01 7.672998133132e-01 7.689769854752e-01 7.705537190692e-01 7.720285897064e-01 7.734020118903e-01 7.746718930140e-01 7.758370084201e-01 7.768989023450e-01 7.778526854342e-01 7.787019070653e-01 7.794418110557e-01 7.800745395771e-01 7.805983281943e-01 7.810119787772e-01 7.813175181872e-01 7.815098480686e-01 7.815931865062e-01 7.815628028189e-01 7.814228431291e-01 7.811694430116e-01 7.808030240402e-01 7.803247387681e-01 7.797324802187e-01 7.790296077591e-01 7.782107279846e-01 7.772823286013e-01 7.762378194630e-01 7.750841838131e-01 7.738166299784e-01 7.724357804249e-01 7.709453770310e-01 7.693424862022e-01 7.676302619164e-01 7.658071762246e-01 7.638755209010e-01 7.618352693253e-01 7.596861202192e-01 7.574345867320e-01 7.550744464076e-01 7.526133507810e-01 7.500479613789e-01 7.473821570135e-01 7.446185426820e-01 7.417551712927e-01 7.387981365970e-01 7.357446809381e-01 7.326034919517e-01 7.293701778668e-01 7.260508918950e-01 7.226479528332e-01 7.191613234756e-01 7.155983098743e-01 7.119577205710e-01 7.082472138842e-01 7.044642165181e-01 7.006182187869e-01 6.967092926039e-01 6.927431643044e-01 6.887241489757e-01 6.846539060922e-01 6.805405485495e-01 6.763858896585e-01 6.721979059846e-01 6.679796077831e-01 6.637369509097e-01 6.594749328312e-01 6.551998337029e-01 6.509191386211e-01 6.466375646905e-01 6.423628259593e-01 6.380978989303e-01 6.338576983228e-01 6.296393316223e-01 6.254589841552e-01 6.213199091468e-01 6.172323255580e-01 6.132033240470e-01 6.092397902765e-01 6.053526504392e-01 6.015488578347e-01 5.978390082291e-01 5.942296934659e-01 5.907325960343e-01 5.873535860728e-01 5.841032241018e-01 5.809916176259e-01 5.780271028142e-01 5.752193379604e-01 5.725761123438e-01 5.701083342968e-01 5.678214106898e-01 5.657263441919e-01 5.638297189559e-01 5.621417341060e-01 5.606672398342e-01 5.594139750392e-01 5.583890676398e-01 5.575962083549e-01 5.570448950389e-01 5.567359485940e-01 5.566756962005e-01 5.568651896896e-01 5.573106594166e-01 5.580104643203e-01 5.589668878675e-01 5.601824812074e-01 5.616515369792e-01 5.633792408998e-01 5.653585350192e-01 5.675892322772e-01 5.700666656531e-01 5.727867239151e-01 5.757452653184e-01 5.789337412666e-01 5.823494065378e-01 5.859803495312e-01 5.898248304478e-01 5.938684878053e-01 5.981069719573e-01 6.025284638441e-01 6.071244236500e-01 6.118846161935e-01 6.167963800365e-01 6.218549260489e-01 6.270403908417e-01 6.323503338368e-01 6.377675255743e-01 6.432821228196e-01 6.488838115646e-01 6.545575458079e-01 6.602958985999e-01 6.660810075293e-01 6.719087889422e-01 6.777574343686e-01 6.836245034747e-01 6.894923248155e-01 6.953500941535e-01 7.011886794373e-01 7.069919118572e-01 7.127527313465e-01 7.184563513932e-01 7.240958735935e-01 7.296550430316e-01 7.351260876439e-01 7.404976164847e-01 7.457590326159e-01 7.509012780024e-01 7.559111888156e-01 7.607830759693e-01 7.655027900882e-01 7.700623281720e-01 7.744537016166e-01 7.786688016490e-01 7.826973842904e-01 7.865303111850e-01 7.901614545122e-01 7.935803468958e-01 7.967828445497e-01 7.997587793047e-01 8.025048728738e-01 8.050119403213e-01 8.072738839812e-01 8.092883248672e-01 8.110455354166e-01 8.125447426497e-01 8.137783138194e-01 8.147455901795e-01 8.154412608989e-01 8.158627720722e-01 8.160070169823e-01 8.158721250651e-01 8.154594694892e-01 8.147648828321e-01 8.137906587337e-01 8.125356293902e-01 8.110028668897e-01 8.091920167105e-01 8.071070074150e-01 8.047519931195e-01 8.021287576338e-01 7.992434457947e-01 7.961012284522e-01 7.927099579576e-01 7.890747827543e-01 7.852054781513e-01 7.811105917064e-01 7.767985331628e-01 7.722841826056e-01 7.675747876684e-01 7.626872012404e-01 7.576328294204e-01 7.524280782699e-01 7.470875890908e-01 7.416309156420e-01 7.360734003415e-01 7.304362868306e-01 7.247392948618e-01 7.190031762186e-01 7.132514532551e-01 7.075048768387e-01 7.017912058553e-01 6.961316590742e-01 6.905545791831e-01 6.850865191692e-01 6.797520580871e-01 6.745815719959e-01 6.696008741599e-01 6.648371381032e-01 6.603200691374e-01 6.560747688954e-01 6.521319589186e-01 6.485126541509e-01 6.452469246352e-01 6.423545923270e-01 6.398596797637e-01 6.377838762384e-01 6.361434329592e-01 6.349542468554e-01 6.342314044253e-01 6.339877483298e-01 6.342252864240e-01 6.349558788555e-01 6.361762692647e-01 6.378889799274e-01 6.400889558775e-01 6.427700065021e-01 6.459214674843e-01 6.495299431762e-01 6.535841690866e-01 6.580609533360e-01 6.629478223611e-01 6.682182095788e-01 6.738507859058e-01 6.798239189190e-01 6.861091597084e-01 6.926818448692e-01 6.995156827750e-01 7.065853100830e-01 7.138610312157e-01 7.213171140403e-01 7.289277639520e-01 7.366661465574e-01 7.445077269075e-01 7.524278331222e-01 7.604025976966e-01 7.684089829975e-01 7.764259853872e-01 7.844313844341e-01 7.924096192437e-01 8.003371069388e-01 8.082017203472e-01 8.159869490744e-01 8.236770332387e-01 8.312610498378e-01 8.387240318887e-01 8.460610454164e-01 8.532572516624e-01 8.603085046295e-01 8.672073250388e-01 8.739487685411e-01 8.805284853810e-01 8.869419875630e-01 8.931887223693e-01 8.992664492777e-01 9.051747666177e-01 9.109160481686e-01 9.164879209691e-01 9.218969551740e-01 9.271400207782e-01 9.322229721416e-01 9.371498315265e-01 9.419216338139e-01 9.465460257425e-01 9.510215525104e-01 9.553566675557e-01 9.595520521001e-01 9.636114732702e-01 9.675414825377e-01 9.713407633421e-01 9.750144094366e-01 9.785661372359e-01 9.819934048438e-01 9.852996951331e-01 9.884875995239e-01 9.915559763425e-01 9.945028521736e-01 9.973296130466e-01 1.000032823855e+00 1.002611207814e+00 1.005061076362e+00 1.007380354127e+00 1.009567817153e+00 1.011612738530e+00 1.013519450918e+00 1.015275984991e+00 1.016883059609e+00 1.018335227956e+00 1.019627165607e+00 1.020757072893e+00 1.021718203054e+00 1.022511454465e+00 1.023129459430e+00 1.023574825730e+00 1.023845054418e+00 1.023937958162e+00 1.023861055795e+00 1.023608605903e+00 1.023190401230e+00 1.022607041144e+00 1.021870467037e+00 1.020984055437e+00 1.019957810338e+00 1.018806920087e+00 1.017538801098e+00 1.016174779740e+00 1.014726726570e+00 1.013217385107e+00 1.011661721117e+00 1.010086552902e+00 1.008513684328e+00 1.006967274827e+00 1.005476253167e+00 1.004065563610e+00 1.002765788712e+00 1.001605566280e+00 1.000615759589e+00 9.998242790553e-01 9.992651094441e-01 9.989649349875e-01 9.989549102294e-01 9.992617834121e-01 9.999101726754e-01 1.000927124454e+00 1.002329241338e+00 1.004140748321e+00 1.006373174032e+00 1.009038675082e+00 1.012143295364e+00 1.015688677022e+00 1.019672033097e+00 1.024084694322e+00 1.028912375092e+00 1.034136063090e+00 1.039729902512e+00 1.045662950900e+00 1.051898000854e+00 1.058392758943e+00 1.065099179746e+00 1.071965898289e+00 1.078934770311e+00 1.085946502273e+00 1.092935874905e+00 1.099836042850e+00 1.106577089041e+00 1.113087645976e+00 1.119297479728e+00 1.125132555359e+00 1.130524648419e+00 1.135401888644e+00 1.139699026176e+00 1.143350120003e+00 1.146299336011e+00 1.148490270657e+00 1.149874608389e+00 1.150413203300e+00 1.150068777295e+00 1.148822845515e+00 1.146655292114e+00 1.143562582933e+00 1.139554418537e+00 1.134643459733e+00 1.128863390943e+00 1.122258157366e+00 1.114879218088e+00 1.106797442946e+00 1.098094378453e+00 1.088863483718e+00 1.079209198538e+00 1.069248393325e+00 1.059106860117e+00 1.048920085615e+00 1.038826318202e+00 1.028967954709e+00 1.019490278378e+00 1.010533367311e+00 1.002232651083e+00 9.947136733241e-01 9.880892107631e-01 9.824547206155e-01 9.778904532755e-01 9.744511881404e-01 9.721701561571e-01 9.710577314281e-01 9.710986785932e-01 9.722616736687e-01 9.744895864240e-01 9.777120391642e-01 9.818444290214e-01 9.867929727822e-01 9.924603985950e-01 9.987463011928e-01 1.005556386534e+00 1.012797439953e+00 1.020392333460e+00 1.028267204570e+00 1.036366952392e+00 1.044648096416e+00 1.053079822276e+00 1.061644487500e+00 1.070335407094e+00 1.079159691304e+00 1.088122726777e+00 1.097247189103e+00 1.106545221993e+00 1.116034755126e+00 1.125729064820e+00 1.135630007947e+00 1.145737170674e+00 1.156030212190e+00 1.166487695990e+00 1.177062668562e+00 1.187706287582e+00 1.198353849711e+00 1.208927377879e+00 1.219350995147e+00 1.229526971824e+00 1.239376344690e+00 1.248802121334e+00 1.257722259163e+00 1.266062414564e+00 1.273746787285e+00 1.280728545463e+00 1.286960582808e+00 1.292420611185e+00 1.297096881202e+00 1.300994704156e+00 1.304140197418e+00 1.306560055324e+00 1.308309216238e+00 1.309435718531e+00 1.310001165608e+00 1.310070669924e+00 1.309697532721e+00 1.308948145213e+00 1.307858766210e+00 1.306478007422e+00 1.304825345769e+00 1.302914021115e+00 1.300753940138e+00 1.298325121804e+00 1.295621744262e+00 1.292610973883e+00 1.289273882819e+00 1.285587886777e+00 1.281530070010e+00 1.277104832714e+00 1.272305874604e+00 1.267167005362e+00 1.261716221073e+00 1.256016317966e+00 1.250134518846e+00 1.244148033909e+00 1.238154421708e+00 1.232231840107e+00 1.226476663018e+00 1.220953999810e+00 1.215724185564e+00 1.210820581224e+00 1.206243874485e+00 1.202323260553e+00 1.197635644104e+00 1.192600274654e+00 1.187799928868e+00 1.183759508863e+00 1.180789689004e+00 1.178865468087e+00 1.177617211826e+00 1.176436495335e+00 1.174688860893e+00 1.171873412178e+00 1.167802264316e+00 1.162656030545e+00 1.156947435066e+00 1.151345146295e+00 1.146513984408e+00 1.142890435712e+00 1.140569293793e+00 1.139286972523e+00 1.138537922113e+00 1.137728977028e+00 1.136401209753e+00 1.134397483000e+00 1.131890402306e+00 1.129344241443e+00 1.127380052356e+00 1.126552439112e+00 1.127162956875e+00 1.129163604022e+00 1.132148478312e+00 1.135471882729e+00 1.138443833977e+00 1.140555902612e+00 1.141595346686e+00 1.141722847446e+00 1.141415547501e+00 1.141297195483e+00 1.141943668716e+00 1.143700183173e+00 1.146556218691e+00 1.150145013243e+00 1.153876493939e+00 1.157117194039e+00 1.159382443786e+00 1.160507841899e+00 1.160694236778e+00 1.160451060126e+00 1.160440309335e+00 1.161271424476e+00 1.163274808975e+00 1.166380342802e+00 1.170086491585e+00 1.173543175500e+00 1.175737004731e+00 1.175714446061e+00 1.172768692646e+00 1.166574917014e+00 1.157230249873e+00 1.144893182793e+00 1.130246678799e+00 1.091141832840e+00 1.021697938714e+00 9.462495701302e-01 8.985502292686e-01 9.067352291524e-01 9.720776801256e-01 1.067684739207e+00 1.158523754487e+00 1.216656304793e+00 1.225817219212e+00 1.181939048452e+00 1.093374836751e+00 9.817277273740e-01 8.819014727030e-01 8.344507873156e-01 8.606564959030e-01 9.422739261397e-01 1.039050956976e+00 1.115731635520e+00 1.151307092578e+00 1.138815937644e+00 1.084022508453e+00 1.004425270064e+00 9.273723534708e-01 8.830198838821e-01 8.888633745976e-01 9.366682270563e-01 9.995090452976e-01 1.049422183410e+00 1.067658209955e+00 1.047129095934e+00 9.921551741472e-01 9.179095988588e-01 8.487254735165e-01 8.118305870248e-01 8.231858877856e-01 8.755678573905e-01 9.448724576544e-01 1.005709972195e+00 1.040274827104e+00 1.040101026021e+00 1.005602667033e+00 9.452631505048e-01 8.748153462576e-01 8.151066273022e-01 7.861394207889e-01 7.969649923643e-01 8.396720434979e-01 8.954563905057e-01 9.451543929382e-01 9.753071314473e-01 9.796208621027e-01 9.588736011815e-01 9.204027727465e-01 8.770424338780e-01 8.444311036438e-01 8.354163274418e-01 8.534255708549e-01 8.902448355671e-01 9.308673915055e-01 9.604140921861e-01 9.687766210276e-01 9.527102940678e-01 9.165410183194e-01 8.719542377129e-01 8.357675856495e-01 8.240519265147e-01 8.432560422668e-01 8.856375361008e-01 9.340449891393e-01 9.706453161635e-01 9.827856072677e-01 9.653898708270e-01 9.217154995340e-01 8.631819367189e-01 8.078961779610e-01 7.755645447868e-01 7.778090418382e-01 8.102689965102e-01 8.559381692945e-01 8.957810187101e-01 9.162591619930e-01 9.119558274684e-01 8.854959838926e-01 8.463822210422e-01 8.083566809703e-01 7.847015463903e-01 7.821609923886e-01 7.975177110656e-01 8.204201249544e-01 8.396178475514e-01 8.479193449159e-01 8.439787081134e-01 8.318427084871e-01 8.187285935292e-01 8.116474265970e-01 8.139425850748e-01 8.236978979009e-01 8.351746203229e-01 8.420123273219e-01 8.402365319541e-01 8.297567593947e-01 8.143184442566e-01 7.999633012770e-01 7.924132463555e-01 7.943645447703e-01 8.042182919801e-01 8.181329845880e-01 8.450951033738e-01
 7.756294156193e-01 7.752128096868e-01 7.748501346061e-01 7.745756505541e-01 7.743744647022e-01 7.742081319644e-01 7.740404758295e-01 7.738376854886e-01 7.735847776866e-01 7.732821039171e-01 7.729419665363e-01 7.725932992540e-01 7.722758480282e-01 7.720335291060e-01 7.718764259034e-01 7.717591969607e-01 7.715997987089e-01 7.713294740406e-01 7.709378531013e-01 7.704814486369e-01 7.700471201157e-01 7.696991276136e-01 7.694454213653e-01 7.692360221540e-01 7.689980657325e-01 7.686809719552e-01 7.682761204809e-01 7.678121825851e-01 7.673338638049e-01 7.668848391557e-01 7.664969553399e-01 7.661862532425e-01 7.659292426915e-01 7.656606905027e-01 7.653098199711e-01 7.648406000623e-01 7.642821280933e-01 7.637103026022e-01 7.632045943171e-01 7.628019986629e-01 7.624722632316e-01 7.621464903951e-01 7.617572304783e-01 7.612690149449e-01 7.606936917955e-01 7.600735328517e-01 7.594663975632e-01 7.589259287019e-01 7.584794374824e-01 7.581083380013e-01 7.577436420468e-01 7.573045025901e-01 7.567371608141e-01 7.560534253628e-01 7.553264523563e-01 7.546502804905e-01 7.540821458915e-01 7.536151005221e-01 7.531852575790e-01 7.527105331641e-01 7.521350336083e-01 7.514524992272e-01 7.507034186162e-01 7.499551459937e-01 7.492665255846e-01 7.486635876953e-01 7.481302360027e-01 7.476116663301e-01 7.470410866254e-01 7.463776504961e-01 7.456217878151e-01 7.448176872950e-01 7.440249775456e-01 7.432921393264e-01 7.426366287072e-01 7.420344010595e-01 7.414334636709e-01 7.407836816051e-01 7.400607622001e-01 7.392756414201e-01 7.384668423084e-01 7.376774522600e-01 7.369330672793e-01 7.362365995577e-01 7.355720519671e-01 7.349216748969e-01 7.342654988178e-01 7.335784790908e-01 7.328339875048e-01 7.320266471934e-01 7.311823060840e-01 7.303559205855e-01 7.296053826588e-01 7.289533871480e-01 7.283566882066e-01 7.277249136466e-01 7.269752515483e-01 7.260825115205e-01 7.251052527920e-01 7.241454866324e-01 7.232922012567e-01 7.225614231340e-01 7.218868225636e-01 7.211607362310e-01 7.203056420630e-01 7.193198252305e-01 7.182707913889e-01 7.172450641367e-01 7.162944885124e-01 7.154125598934e-01 7.145570065214e-01 7.136874363426e-01 7.127879177911e-01 7.118652028196e-01 7.109209316412e-01 7.099440952085e-01 7.089252932324e-01 7.078882196354e-01 7.068861021960e-01 7.059757174020e-01 7.051672923610e-01 7.043971278285e-01 7.035570326756e-01 7.025591458455e-01 7.014061296102e-01 7.001996331498e-01 6.990732898255e-01 6.981093407172e-01 6.972790469642e-01 6.964600471882e-01 6.955170855178e-01 6.943916409910e-01 6.931275873453e-01 6.918397579267e-01 6.906385205104e-01 6.895741031280e-01 6.886206029850e-01 6.876999979462e-01 6.867277642910e-01 6.856489459147e-01 6.844598786590e-01 6.832009759321e-01 6.819501437360e-01 6.807838454059e-01 6.797363596226e-01 6.787715565249e-01 6.777926141044e-01 6.766975141466e-01 6.754470506728e-01 6.740859981877e-01 6.727248357238e-01 6.714585907798e-01 6.703064742745e-01 6.692079941642e-01 6.680761868819e-01 6.668545401707e-01 6.655543631942e-01 6.642273843825e-01 6.629262624383e-01 6.616661286706e-01 6.604361266902e-01 6.592205173017e-01 6.580083746702e-01 6.567875404081e-01 6.555439296582e-01 6.542601211597e-01 6.529298004446e-01 6.515734716354e-01 6.502248215547e-01 6.489070439227e-01 6.476144583159e-01 6.463170058264e-01 6.449897992951e-01 6.436250399768e-01 6.422372945750e-01 6.408458687800e-01 6.394626657472e-01 6.380889750158e-01 6.367183767155e-01 6.353461386695e-01 6.339663427691e-01 6.325713353983e-01 6.311577457662e-01 6.297295122206e-01 6.282930951132e-01 6.268607914988e-01 6.254314459541e-01 6.240001126546e-01 6.225578110416e-01 6.211068419499e-01 6.196548934877e-01 6.182052243745e-01 6.167514178258e-01 6.152804836155e-01 6.137911780610e-01 6.122913936938e-01 6.107927693639e-01 6.092977533755e-01 6.077970696325e-01 6.062808411365e-01 6.047470998810e-01 6.032049481677e-01 6.016642640071e-01 6.001260556605e-01 5.985864688826e-01 5.970365317930e-01 5.954778008550e-01 5.939146618345e-01 5.923506880385e-01 5.907838117644e-01 5.892096366934e-01 5.876269962824e-01 5.860368070203e-01 5.844402095997e-01 5.828399941993e-01 5.812354310471e-01 5.796246778226e-01 5.780063861744e-01 5.763829712775e-01 5.747552555679e-01 5.731238496541e-01 5.714882446463e-01 5.698469004905e-01 5.681990681816e-01 5.665469541860e-01 5.648919811684e-01 5.632327683764e-01 5.615676505046e-01 5.598983018590e-01 5.582213502320e-01 5.565401677350e-01 5.548555516178e-01 5.531682390941e-01 5.514744212085e-01 5.497777420365e-01 5.480741748338e-01 5.463676058423e-01 5.446581315381e-01 5.429440997090e-01 5.412275440014e-01 5.395050404855e-01 5.377819540907e-01 5.360533932035e-01 5.343202398259e-01 5.325828895574e-01 5.308426063755e-01 5.291002888300e-01 5.273563886691e-01 5.256093667336e-01 5.238584273327e-01 5.221031783316e-01 5.203469454732e-01 5.185889353368e-01 5.168288240895e-01 5.150666458008e-01 5.132998971000e-01 5.115298322243e-01 5.097581050298e-01 5.079860858140e-01 5.062109306905e-01 5.044345482214e-01 5.026560523905e-01 5.008760347021e-01 4.990946215409e-01 4.973110351506e-01 4.955263796207e-01 4.937418266927e-01 4.919563982347e-01 4.901691035009e-01 4.883810079636e-01 4.865921913927e-01 4.848023659577e-01 4.830132482299e-01 4.812254377791e-01 4.794369312028e-01 4.776492860660e-01 4.758613824701e-01 4.740743993507e-01 4.722869308511e-01 4.705013596041e-01 4.687179938589e-01 4.669357526098e-01 4.651546864822e-01 4.633747393225e-01 4.615967727717e-01 4.598201116976e-01 4.580463843750e-01 4.562752036794e-01 4.545055290610e-01 4.527383660377e-01 4.509728926746e-01 4.492112444842e-01 4.474543857057e-01 4.457003322986e-01 4.439491770710e-01 4.422016350512e-01 4.404576110865e-01 4.387179143397e-01 4.369853405395e-01 4.352577489436e-01 4.335335694463e-01 4.318147110263e-01 4.301008255173e-01 4.283933791554e-01 4.266924737446e-01 4.249977432233e-01 4.233106900116e-01 4.216281202347e-01 4.199523675680e-01 4.182847104662e-01 4.166233198030e-01 4.149702458002e-01 4.133257197334e-01 4.116889175024e-01 4.100616710163e-01 4.084410527330e-01 4.068302431567e-01 4.052278500285e-01 4.036353892993e-01 4.020538079734e-01 4.004823751093e-01 3.989222376350e-01 3.973720462864e-01 3.958305360628e-01 3.943011103896e-01 3.927825778532e-01 3.912769456927e-01 3.897837373978e-01 3.883049830858e-01 3.868395145125e-01 3.853850548271e-01 3.839448107546e-01 3.825164336425e-01 3.811029402813e-01 3.797051371353e-01 3.783227693723e-01 3.769555723573e-01 3.756044586493e-01 3.742679986276e-01 3.729482679562e-01 3.716451197940e-01 3.703589824015e-01 3.690895914332e-01 3.678386678128e-01 3.666053576454e-01 3.653908154075e-01 3.641939416702e-01 3.630174137342e-01 3.618595143121e-01 3.607213998391e-01 3.596022701024e-01 3.585032324615e-01 3.574252130614e-01 3.563683891524e-01 3.553325970588e-01 3.543189662822e-01 3.533261706944e-01 3.523552534263e-01 3.514074864440e-01 3.504839097640e-01 3.495824977520e-01 3.487057632178e-01 3.478517784055e-01 3.470212713232e-01 3.462160762603e-01 3.454357247989e-01 3.446808075004e-01 3.439516224494e-01 3.432478173569e-01 3.425696205357e-01 3.419169975578e-01 3.412901078200e-01 3.406904997005e-01 3.401177406548e-01 3.395728994288e-01 3.390534845451e-01 3.385637288265e-01 3.380997485949e-01 3.376646972435e-01 3.372575398419e-01 3.368774813930e-01 3.365269223199e-01 3.362043444052e-01 3.359108082354e-01 3.356485141581e-01 3.354152660216e-01 3.352098093754e-01 3.350332573789e-01 3.348854380655e-01 3.347665558764e-01 3.346796971353e-01 3.346226106897e-01 3.345964557353e-01 3.345990059395e-01 3.346298136253e-01 3.346896593234e-01 3.347778202036e-01 3.348975257163e-01 3.350477104439e-01 3.352293843452e-01 3.354409549439e-01 3.356784278154e-01 3.359445177578e-01 3.362393387805e-01 3.365622019420e-01 3.369174272759e-01 3.373017912701e-01 3.377142812107e-01 3.381551241828e-01 3.386217985394e-01 3.391167569245e-01 3.396407964571e-01 3.401952698635e-01 3.407774006440e-01 3.413861818698e-01 3.420226910740e-01 3.426853888012e-01 3.433769065057e-01 3.440942920133e-01 3.448389662663e-01 3.456111799475e-01 3.464076024250e-01 3.472302034488e-01 3.480753486339e-01 3.489490005921e-01 3.498475956774e-01 3.507707309792e-01 3.517172189852e-01 3.526862112752e-01 3.536776522403e-01 3.546926464433e-01 3.557314219106e-01 3.567923725856e-01 3.578753755920e-01 3.589797198384e-01 3.601035433579e-01 3.612495140054e-01 3.624162464777e-01 3.636032647930e-01 3.648100310897e-01 3.660361200828e-01 3.672793464093e-01 3.685437168112e-01 3.698258438376e-01 3.711246508655e-01 3.724413993060e-01 3.737753198532e-01 3.751251119191e-01 3.764919602295e-01 3.778740492069e-01 3.792717285644e-01 3.806839284818e-01 3.821108294983e-01 3.835515374271e-01 3.850054345384e-01 3.864725827511e-01 3.879527309148e-01 3.894468113882e-01 3.909503479659e-01 3.924666282789e-01 3.939943840135e-01 3.955308275050e-01 3.970801478337e-01 3.986375077200e-01 4.002055219866e-01 4.017821577205e-01 4.033674058742e-01 4.049608937537e-01 4.065613129616e-01 4.081706276476e-01 4.097868660759e-01 4.114099239930e-01 4.130384234923e-01 4.146737959472e-01 4.163129088043e-01 4.179575797827e-01 4.196071618337e-01 4.212611208102e-01 4.229186768249e-01 4.245786531346e-01 4.262416755767e-01 4.279067158486e-01 4.295739801059e-01 4.312436887151e-01 4.329145409677e-01 4.345869345454e-01 4.362584617391e-01 4.379295904537e-01 4.396016102872e-01 4.412721366044e-01 4.429443277206e-01 4.446136474543e-01 4.462810252337e-01 4.479464689895e-01 4.496096018896e-01 4.512692954669e-01 4.529278605362e-01 4.545813692166e-01 4.562307806714e-01 4.578757386993e-01 4.595158557487e-01 4.611518587269e-01 4.627811463309e-01 4.644048593973e-01 4.660227945491e-01 4.676340296110e-01 4.692378911276e-01 4.708361189940e-01 4.724248821829e-01 4.740062196252e-01 4.755795395975e-01 4.771442256694e-01 4.787012634796e-01 4.802473532605e-01 4.817853516838e-01 4.833113065522e-01 4.848276698148e-01 4.863341845222e-01 4.878280410833e-01 4.893125148075e-01 4.907837468689e-01 4.922435752492e-01 4.936906728233e-01 4.951252912240e-01 4.965472767988e-01 4.979559031516e-01 4.993508454521e-01 5.007315204270e-01 5.020980443767e-01 5.034501121369e-01 5.047873152553e-01 5.061093972634e-01 5.074152871553e-01 5.087056642647e-01 5.099799443709e-01 5.112376921913e-01 5.124790237208e-01 5.137022035886e-01 5.149089023050e-01 5.160969192232e-01 5.172675967151e-01 5.184205540652e-01 5.195543089172e-01 5.206682506161e-01 5.217646701513e-01 5.228409441772e-01 5.238972803520e-01 5.249340039821e-01 5.259504547131e-01 5.269455423253e-01 5.279196660699e-01 5.288730768957e-01 5.298052563394e-01 5.307147222812e-01 5.316030246193e-01 5.324677361639e-01 5.333113426683e-01 5.341309736499e-01 5.349273055798e-01 5.357018055032e-01 5.364516298480e-01 5.371772760923e-01 5.378783861827e-01 5.385570565715e-01 5.392091527247e-01 5.398368923565e-01 5.404401011854e-01 5.410172756332e-01 5.415683711350e-01 5.420940200245e-01 5.425939452968e-01 5.430662770466e-01 5.435114239389e-01 5.439316954535e-01 5.443238557674e-01 5.446879878872e-01 5.450258217271e-01 5.453350219572e-01 5.456167034118e-01 5.458698239837e-01 5.460945055252e-01 5.462905301583e-01 5.464569369496e-01 5.465956669396e-01 5.467044950630e-01 5.467835047762e-01 5.468327994547e-01 5.468520223170e-01 5.468422155425e-01 5.468015091061e-01 5.467307579844e-01 5.466283102302e-01 5.464963216943e-01 5.463315528617e-01 5.461381319303e-01 5.459121551408e-01 5.456544986933e-01 5.453659196953e-01 5.450447964187e-01 5.446924485090e-01 5.443078776837e-01 5.438902784654e-01 5.434421289106e-01 5.429602681366e-01 5.424461015709e-01 5.418991676519e-01 5.413197444892e-01 5.407077145980e-01 5.400621439362e-01 5.393830105022e-01 5.386727381941e-01 5.379268452304e-01 5.371488205464e-01 5.363370978872e-01 5.354919556859e-01 5.346140147408e-01 5.337015273571e-01 5.327552910620e-01 5.317768252917e-01 5.307635903790e-01 5.297179694962e-01 5.286369525313e-01 5.275228930184e-01 5.263753713535e-01 5.251941555280e-01 5.239798035937e-01 5.227310644383e-01 5.214490960489e-01 5.201340472992e-01 5.187844892013e-01 5.174018680385e-01 5.159866759265e-01 5.145381549134e-01 5.130567512498e-01 5.115423907409e-01 5.099945743951e-01 5.084147154361e-01 5.068013398342e-01 5.051575360166e-01 5.034798107006e-01 5.017713528297e-01 5.000301385039e-01 4.982579099303e-01 4.964535557693e-01 4.946194390859e-01 4.927538632710e-01 4.908578056303e-01 4.889324844917e-01 4.869757634961e-01 4.849913252272e-01 4.829764565074e-01 4.809332333003e-01 4.788616077774e-01 4.767621542991e-01 4.746346509208e-01 4.724809174033e-01 4.703004932466e-01 4.680934781322e-01 4.658622766580e-01 4.636042939879e-01 4.613237774776e-01 4.590183012175e-01 4.566902199842e-01 4.543402067490e-01 4.519669858755e-01 4.495749810204e-01 4.471613707361e-01 4.447285184394e-01 4.422771688624e-01 4.398074371271e-01 4.373209141115e-01 4.348180903110e-01 4.323007774082e-01 4.297701247078e-01 4.272257624860e-01 4.246691619924e-01 4.221031713268e-01 4.195265291624e-01 4.169421774081e-01 4.143501791807e-01 4.117528040443e-01 4.091502461828e-01 4.065451809462e-01 4.039386812254e-01 4.013319677813e-01 3.987250460338e-01 3.961239929605e-01 3.935251617119e-01 3.909343610098e-01 3.883516137084e-01 3.857777930360e-01 3.832168790174e-01 3.806703037525e-01 3.781379413190e-01 3.756251785585e-01 3.731319208901e-01 3.706607865075e-01 3.682148072386e-01 3.657960796869e-01 3.634052906539e-01 3.610464915044e-01 3.587227980746e-01 3.564350756145e-01 3.541872385079e-01 3.519812518184e-01 3.498195822816e-01 3.477056583506e-01 3.456419257760e-01 3.436310738855e-01 3.416775961932e-01 3.397822477250e-01 3.379495878468e-01 3.361818275816e-01 3.344812794042e-01 3.328526720655e-01 3.312973364974e-01 3.298194800192e-01 3.284214865027e-01 3.271055453610e-01 3.258770929107e-01 3.247368355829e-01 3.236878555266e-01 3.227333632270e-01 3.218762599525e-01 3.211196271418e-01 3.204638726851e-01 3.199135892200e-01 3.194711877759e-01 3.191370258954e-01 3.189152998810e-01 3.188056493192e-01 3.188121165486e-01 3.189350379966e-01 3.191759307726e-01 3.195366659621e-01 3.200168444811e-01 3.206180199369e-01 3.213433192187e-01 3.221911645082e-01 3.231606739655e-01 3.242545955722e-01 3.254700356215e-01 3.268084926078e-01 3.282704731026e-01 3.298540210859e-01 3.315592128464e-01 3.333832019269e-01 3.353275543008e-01 3.373884233505e-01 3.395661175385e-01 3.418591013510e-01 3.442638957973e-01 3.467811898040e-01 3.494064048677e-01 3.521393362628e-01 3.549779484013e-01 3.579176847175e-01 3.609593281605e-01 3.640980230973e-01 3.673333554217e-01 3.706607718927e-01 3.740788535073e-01 3.775848642196e-01 3.811758460445e-01 3.848503573877e-01 3.886035989228e-01 3.924333286106e-01 3.963382298576e-01 4.003140639787e-01 4.043598350714e-01 4.084704986079e-01 4.126443638703e-01 4.168789533541e-01 4.211715459930e-01 4.255197059337e-01 4.299197186035e-01 4.343693440760e-01 4.388665925332e-01 4.434085491765e-01 4.479919412978e-01 4.526153402330e-01 4.572748368187e-01 4.619686542022e-01 4.666955288705e-01 4.714500508569e-01 4.762317302718e-01 4.810384466785e-01 4.858658928872e-01 4.907131753565e-01 4.955781210102e-01 5.004580533051e-01 5.053497456959e-01 5.102523278112e-01 5.151634250291e-01 5.200798703215e-01 5.249995750069e-01 5.299214414683e-01 5.348424874560e-01 5.397604941551e-01 5.446731789085e-01 5.495797068781e-01 5.544765375464e-01 5.593630999916e-01 5.642349515392e-01 5.690934543621e-01 5.739321745267e-01 5.787541963309e-01 5.835535668697e-01 5.883316301882e-01 5.930827009991e-01 5.978083648993e-01 6.025047819096e-01 6.071698057947e-01 6.118027880634e-01 6.164023063395e-01 6.209652587313e-01 6.254903418742e-01 6.299760895406e-01 6.344189929462e-01 6.388202573684e-01 6.431751150269e-01 6.474842279136e-01 6.517446739127e-01 6.559540663727e-01 6.601127080685e-01 6.642176922254e-01 6.682664930885e-01 6.722589035102e-01 6.761934639011e-01 6.800672946881e-01 6.838802405506e-01 6.876297897028e-01 6.913141550481e-01 6.949325213599e-01 6.984838208563e-01 7.019646588461e-01 7.053750607948e-01 7.087119681720e-01 7.119760971407e-01 7.151638293068e-01 7.182765283005e-01 7.213094429442e-01 7.242631263445e-01 7.271359770044e-01 7.299267772086e-01 7.326338151837e-01 7.352552101195e-01 7.377909023042e-01 7.402392218559e-01 7.425986115695e-01 7.448676903565e-01 7.470465600040e-01 7.491318451874e-01 7.511246687071e-01 7.530213005517e-01 7.548236730367e-01 7.565281826512e-01 7.581351909275e-01 7.596439014492e-01 7.610522985269e-01 7.623589255812e-01 7.635638598815e-01 7.646674867527e-01 7.656659429393e-01 7.665615718149e-01 7.673518520031e-01 7.680355830543e-01 7.686147986143e-01 7.690846446264e-01 7.694488674498e-01 7.697036416677e-01 7.698510110628e-01 7.698877267970e-01 7.698148884903e-01 7.696337699248e-01 7.693401060857e-01 7.689369103703e-01 7.684232464600e-01 7.677987068835e-01 7.670623129450e-01 7.662155672156e-01 7.652591744398e-01 7.641897996714e-01 7.630122755257e-01 7.617234447573e-01 7.603256395249e-01 7.588180517804e-01 7.571998203655e-01 7.554758605083e-01 7.536416951173e-01 7.517033641743e-01 7.496565870076e-01 7.475063988059e-01 7.452510334597e-01 7.428925706970e-01 7.404340438236e-01 7.378731734023e-01 7.352150464939e-01 7.324571371388e-01 7.296064092143e-01 7.266607627794e-01 7.236233414074e-01 7.204973467406e-01 7.172829937439e-01 7.139848344505e-01 7.106020903502e-01 7.071420373497e-01 7.036023376656e-01 6.999905615351e-01 6.963079735082e-01 6.925552227633e-01 6.887411828946e-01 6.848636547695e-01 6.809330063153e-01 6.769462173431e-01 6.729138380546e-01 6.688365506176e-01 6.647198175980e-01 6.605693496203e-01 6.563891876258e-01 6.521861139081e-01 6.479634848549e-01 6.437291591827e-01 6.394869936945e-01 6.352453441599e-01 6.310090065480e-01 6.267842339653e-01 6.225804274415e-01 6.184016102442e-01 6.142571055730e-01 6.101532484242e-01 6.061003384719e-01 6.021022427003e-01 5.981706476070e-01 5.943110584316e-01 5.905348980695e-01 5.868484752585e-01 5.832619324795e-01 5.797836471982e-01 5.764215910752e-01 5.731870810690e-01 5.700862500648e-01 5.671298222718e-01 5.643259997235e-01 5.616847799191e-01 5.592145975558e-01 5.569217359144e-01 5.548165872663e-01 5.529068689061e-01 5.512008858576e-01 5.497035090129e-01 5.484260819882e-01 5.473706426119e-01 5.465454299378e-01 5.459545919387e-01 5.456048015519e-01 5.454999281824e-01 5.456410078894e-01 5.460339595068e-01 5.466767120436e-01 5.475762964903e-01 5.487270774754e-01 5.501331846551e-01 5.517922701622e-01 5.537008485206e-01 5.558591081713e-01 5.582604848715e-01 5.609054113125e-01 5.637825898210e-01 5.668934766454e-01 5.702263489656e-01 5.737776328542e-01 5.775380868095e-01 5.814996814392e-01 5.856576348231e-01 5.899953145433e-01 5.945123257609e-01 5.991914938846e-01 6.040267199199e-01 6.090058569145e-01 6.141183798597e-01 6.193556054132e-01 6.247019038979e-01 6.301509709028e-01 6.356850614605e-01 6.413015253672e-01 6.469809725129e-01 6.527139340223e-01 6.584901796930e-01 6.642972181263e-01 6.701250116338e-01 6.759567069124e-01 6.817878306654e-01 6.876003537974e-01 6.933878243871e-01 6.991369330802e-01 7.048353123148e-01 7.104754341790e-01 7.160421815788e-01 7.215285558020e-01 7.269196201397e-01 7.322115700653e-01 7.373873450233e-01 7.424409883354e-01 7.473619880279e-01 7.521389164650e-01 7.567658354601e-01 7.612298066115e-01 7.655249137381e-01 7.696418001440e-01 7.735715520230e-01 7.773062606529e-01 7.808377576493e-01 7.841583953158e-01 7.872615823057e-01 7.901404047957e-01 7.927880847846e-01 7.951990484066e-01 7.973657892561e-01 7.992847233775e-01 8.009497096356e-01 8.023572172565e-01 8.035011796807e-01 8.043790732098e-01 8.049887317551e-01 8.053232219952e-01 8.053854337474e-01 8.051689291723e-01 8.046761134443e-01 8.039034850705e-01 8.028530303944e-01 8.015238398660e-01 7.999153827613e-01 7.980330788150e-01 7.958771461327e-01 7.934513810042e-01 7.907579908935e-01 7.878029588882e-01 7.845930304504e-01 7.811321463860e-01 7.774276896519e-01 7.734869555443e-01 7.693205586263e-01 7.649373234707e-01 7.603465209164e-01 7.555621612302e-01 7.505939561752e-01 7.454582415302e-01 7.401676534242e-01 7.347376817218e-01 7.291854834993e-01 7.235300621320e-01 7.177876580887e-01 7.119808955495e-01 7.061285847474e-01 7.002532539492e-01 6.943778666826e-01 6.885252585819e-01 6.827227521445e-01 6.769929432050e-01 6.713645113264e-01 6.658642256573e-01 6.605168513150e-01 6.553541332743e-01 6.503992375581e-01 6.456844459591e-01 6.412364269989e-01 6.370819946114e-01 6.332474342032e-01 6.297598623617e-01 6.266442804495e-01 6.239210575333e-01 6.216138714992e-01 6.197422662654e-01 6.183241313219e-01 6.173720608313e-01 6.168996501143e-01 6.169164556056e-01 6.174275786753e-01 6.184390414534e-01 6.199469625618e-01 6.219517744311e-01 6.244440615479e-01 6.274178279790e-01 6.308605175572e-01 6.347559439808e-01 6.390903542210e-01 6.438412983230e-01 6.489903822251e-01 6.545123867837e-01 6.603845104018e-01 6.665815271184e-01 6.730750149196e-01 6.798423442997e-01 6.868535485820e-01 6.940809064119e-01 7.014975059638e-01 7.090768894840e-01 7.167916690536e-01 7.246159016396e-01 7.325241156989e-01 7.404930777185e-01 7.484964383156e-01 7.565152178455e-01 7.645250434734e-01 7.725062357122e-01 7.804429268445e-01 7.883120127876e-01 7.961027901277e-01 8.037949702249e-01 8.113792602913e-01 8.188411857517e-01 8.261681264472e-01 8.333544106638e-01 8.403862770124e-01 8.472615397781e-01 8.539702688394e-01 8.605102713875e-01 8.668758483711e-01 8.730642650170e-01 8.790761638432e-01 8.849076161397e-01 8.905624348353e-01 8.960376644619e-01 9.013381866372e-01 9.064662339669e-01 9.114211764280e-01 9.162122086067e-01 9.208382435151e-01 9.253065312061e-01 9.296201639081e-01 9.337831171710e-01 9.378013792468e-01 9.416769245392e-01 9.454179737100e-01 9.490264995366e-01 9.525056687594e-01 9.558618138507e-01 9.590944227809e-01 9.622092402894e-01 9.652090480486e-01 9.680928087526e-01 9.708638077817e-01 9.735214824306e-01 9.760672416440e-01 9.784986425990e-01 9.808179563737e-01 9.830201014045e-01 9.851059869945e-01 9.870723935833e-01 9.889141600928e-01 9.906332891450e-01 9.922202698108e-01 9.936766306684e-01 9.949968384556e-01 9.961786351489e-01 9.972190384847e-01 9.981142665025e-01 9.988628303697e-01 9.994603222394e-01 9.999124798778e-01 1.000210630017e+00 1.000362474772e+00 1.000365825422e+00 1.000221415302e+00 9.999396453764e-01 9.995193487795e-01 9.989715580499e-01 9.983006671956e-01 9.975187674656e-01 9.966352454869e-01 9.956637795149e-01 9.946202569651e-01 9.935187790087e-01 9.923766662917e-01 9.912128831215e-01 9.900515153821e-01 9.889104199191e-01 9.878152677003e-01 9.867922435604e-01 9.858633990656e-01 9.850584550301e-01 9.844030519888e-01 9.839261051902e-01 9.836537545992e-01 9.836162240451e-01 9.838365164001e-01 9.843446586165e-01 9.851605649611e-01 9.863115547719e-01 9.878170274889e-01 9.896943336849e-01 9.919629202729e-01 9.946300788510e-01 9.977069324327e-01 1.001197355473e+00 1.005100796504e+00 1.009412841662e+00 1.014122889650e+00 1.019219252183e+00 1.024677154420e+00 1.030475513225e+00 1.036580027735e+00 1.042955511794e+00 1.049560183149e+00 1.056349481298e+00 1.063273072430e+00 1.070274359962e+00 1.077298126777e+00 1.084277959524e+00 1.091153190971e+00 1.097855764143e+00 1.104317487605e+00 1.110470273857e+00 1.116244959904e+00 1.121571805533e+00 1.126385382371e+00 1.130619455099e+00 1.134212894052e+00 1.137109300572e+00 1.139253780686e+00 1.140599348861e+00 1.141104932932e+00 1.140736109299e+00 1.139471126552e+00 1.137287792164e+00 1.134183585334e+00 1.130161834007e+00 1.125235902957e+00 1.119436380755e+00 1.112799027439e+00 1.105375077884e+00 1.097231545588e+00 1.088444483893e+00 1.079102736798e+00 1.069308686490e+00 1.059176541083e+00 1.048827177750e+00 1.038393195545e+00 1.028012347261e+00 1.017827976620e+00 1.007984193679e+00 9.986237946454e-01 9.898870889963e-01 9.819037816039e-01 9.747935685798e-01 9.686591333665e-01 9.635891168379e-01 9.596454871709e-01 9.568721775415e-01 9.552870896504e-01 9.548830107635e-01 9.556327031959e-01 9.574868803045e-01 9.603764022749e-01 9.642147421768e-01 9.689084858725e-01 9.743568320696e-01 9.804528855344e-01 9.870944266833e-01 9.941803354907e-01 1.001621670849e+00 1.009335830801e+00 1.017257053425e+00 1.025328737809e+00 1.033513832687e+00 1.041785439747e+00 1.050131911029e+00 1.058551250379e+00 1.067053124939e+00 1.075656060098e+00 1.084376697314e+00 1.093241825171e+00 1.102267444251e+00 1.111474303573e+00 1.120870603999e+00 1.130454480772e+00 1.140216994911e+00 1.150128250219e+00 1.160162232022e+00 1.170260536916e+00 1.180368159613e+00 1.190414261257e+00 1.200317282871e+00 1.210003479664e+00 1.219379493884e+00 1.228370659496e+00 1.236891085940e+00 1.244875364122e+00 1.252263165584e+00 1.258999688547e+00 1.265060969954e+00 1.270418453352e+00 1.275078210674e+00 1.279046970263e+00 1.282354204306e+00 1.285042959046e+00 1.287154806539e+00 1.288760016610e+00 1.289909851041e+00 1.290673157791e+00 1.291110114185e+00 1.291268598548e+00 1.291204011815e+00 1.290935970371e+00 1.290496036515e+00 1.289881112024e+00 1.289091117135e+00 1.288106961946e+00 1.286892193155e+00 1.285425558148e+00 1.283656922204e+00 1.281561296319e+00 1.279103867737e+00 1.276264934543e+00 1.273042537472e+00 1.269434495405e+00 1.265477564054e+00 1.261200783627e+00 1.256666941628e+00 1.251939847214e+00 1.247094160474e+00 1.242211153245e+00 1.237356658807e+00 1.232603165128e+00 1.227990977464e+00 1.223553432394e+00 1.219289915133e+00 1.215180656806e+00 1.211487514272e+00 1.206890397470e+00 1.201805225881e+00 1.196802794212e+00 1.192409754102e+00 1.188941809641e+00 1.186388450100e+00 1.184396452554e+00 1.182381182381e+00 1.179731462378e+00 1.175966581366e+00 1.170915928440e+00 1.164780623249e+00 1.158082647308e+00 1.151510605530e+00 1.145749634935e+00 1.141251503936e+00 1.138125263311e+00 1.136121303517e+00 1.134735237100e+00 1.133371825879e+00 1.131567354901e+00 1.129149216769e+00 1.126280283290e+00 1.123415755551e+00 1.121172407673e+00 1.120102430795e+00 1.120512943802e+00 1.122368287684e+00 1.125276369317e+00 1.128605843302e+00 1.131688434984e+00 1.134033082910e+00 1.135440461102e+00 1.136089345624e+00 1.136466603918e+00 1.137199247010e+00 1.138863598919e+00 1.141800850909e+00 1.145986510966e+00 1.151049258796e+00 1.156389015031e+00 1.161364712575e+00 1.165484720811e+00 1.168573990242e+00 1.170801716281e+00 1.172628392602e+00 1.174646448604e+00 1.177371200273e+00 1.181028895671e+00 1.185444095948e+00 1.190025527309e+00 1.193859210256e+00 1.195909303779e+00 1.195242942763e+00 1.191214138981e+00 1.183612352261e+00 1.172696276135e+00 1.159140565966e+00 1.143627777456e+00 1.117898682984e+00 1.057270415677e+00 9.819092366562e-01 9.232742674641e-01 9.133456490130e-01 9.632344267506e-01 1.053395018622e+00 1.149313948734e+00 1.219924396486e+00 1.245006305420e+00 1.216465750399e+00 1.138492145690e+00 1.028220324547e+00 9.164869706999e-01 8.443497776557e-01 8.440089841545e-01 9.110563410371e-01 1.008746533716e+00 1.097751642445e+00 1.151803740279e+00 1.159192551647e+00 1.121200464963e+00 1.050773807811e+00 9.710316303492e-01 9.107466665837e-01 8.929627044691e-01 9.202457283992e-01 9.730693207494e-01 1.024182179122e+00 1.051939042631e+00 1.045368155835e+00 1.004721247276e+00 9.410037144396e-01 8.746192839402e-01 8.309773292154e-01 8.294199530968e-01 8.702909040191e-01 9.350307622236e-01 9.990986490534e-01 1.042676364137e+00 1.054220229502e+00 1.030721838999e+00 9.772040106077e-01 9.063306108963e-01 8.374617423486e-01 7.929883053212e-01 7.891850197912e-01 8.257668922682e-01 8.863296413879e-01 9.492453622508e-01 9.967394585725e-01 1.018065019579e+00 1.009884429433e+00 9.760122569385e-01 9.269455266346e-01 8.785335235956e-01 8.480540278247e-01 8.469977873737e-01 8.742471295859e-01 9.168438888512e-01 9.575042589184e-01 9.818715375898e-01 9.822341144891e-01 9.587526025715e-01 9.194745329418e-01 8.788802540726e-01 8.537815780197e-01 8.556286341563e-01 8.834815574179e-01 9.244331555161e-01 9.610605581674e-01 9.788366977028e-01 9.700306009454e-01 9.351511093736e-01 8.830097594650e-01 8.295686671832e-01 7.937843672979e-01 7.891528058141e-01 8.151423141142e-01 8.576875758267e-01 8.983336438403e-01 9.224861032029e-01 9.230078183035e-01 9.006775226057e-01 8.633608459311e-01 8.238294133650e-01 7.957384080176e-01 7.878467141547e-01 7.996211773738e-01 8.223935812946e-01 8.449364880129e-01 8.588413116391e-01 8.609222089997e-01 8.532419523596e-01 8.413926276836e-01 8.317582964721e-01 8.285135563177e-01 8.317632219655e-01 8.380105645847e-01 8.424162713965e-01 8.414582381727e-01 8.344947129414e-01 8.239718201672e-01 8.142324982880e-01 8.094396369019e-01 8.115122372418e-01 8.191718680256e-01 8.296879886143e-01 8.537687077040e-01
 7.704714792333e-01 7.699930987445e-01 7.695678963593e-01 7.692312514780e-01 7.689685147183e-01 7.687419914276e-01 7.685131806139e-01 7.682508411400e-01 7.679370240189e-01 7.675721796545e-01 7.671693407257e-01 7.667577674835e-01 7.663791087922e-01 7.660748645606e-01 7.658555709498e-01 7.656760199867e-01 7.654530419306e-01 7.651186378132e-01 7.646626501350e-01 7.641425010523e-01 7.636444917056e-01 7.632337112511e-01 7.629159135068e-01 7.626427886227e-01 7.623410083409e-01 7.619594729956e-01 7.614917739022e-01 7.609662789038e-01 7.604251922062e-01 7.599128772621e-01 7.594632648126e-01 7.590887929015e-01 7.587685718879e-01 7.584383560856e-01 7.580257579191e-01 7.574930239858e-01 7.568696562976e-01 7.562328953636e-01 7.556634375602e-01 7.551971811764e-01 7.548045012592e-01 7.544151943887e-01 7.539626717599e-01 7.534125260167e-01 7.527748240968e-01 7.520913418222e-01 7.514201713987e-01 7.508153287734e-01 7.503034987635e-01 7.498703625909e-01 7.494460948042e-01 7.489462182790e-01 7.483162174370e-01 7.475667039326e-01 7.467751545360e-01 7.460331504364e-01 7.454014532589e-01 7.448705818968e-01 7.443775034125e-01 7.438402163248e-01 7.432015560588e-01 7.424567883750e-01 7.416440273490e-01 7.408303968109e-01 7.400757801147e-01 7.394085008760e-01 7.388121991848e-01 7.382329561687e-01 7.376019424572e-01 7.368757006744e-01 7.360562724055e-01 7.351853843131e-01 7.343253524076e-01 7.335278334826e-01 7.328099827801e-01 7.321461528277e-01 7.314831674848e-01 7.307697505490e-01 7.299808081537e-01 7.291292667124e-01 7.282526367218e-01 7.273982821195e-01 7.265911667156e-01 7.258324158837e-01 7.251055231862e-01 7.243893224490e-01 7.236661322566e-01 7.229126044593e-01 7.221042600434e-01 7.212337378120e-01 7.203272456288e-01 7.194392529751e-01 7.186246130689e-01 7.179065292721e-01 7.172453490730e-01 7.165508100007e-01 7.157401656392e-01 7.147869230869e-01 7.137482637964e-01 7.127245534431e-01 7.118065560157e-01 7.110121739633e-01 7.102760365163e-01 7.094927651030e-01 7.085800315123e-01 7.075335294551e-01 7.064206801502e-01 7.053288135514e-01 7.043121271544e-01 7.033687721996e-01 7.024555752775e-01 7.015279381795e-01 7.005687215904e-01 6.995811218062e-01 6.985691185747e-01 6.975239279011e-01 6.964426471104e-01 6.953465924032e-01 6.942855555677e-01 6.933143446153e-01 6.924412884835e-01 6.916065838592e-01 6.907015760765e-01 6.896416821992e-01 6.884308650664e-01 6.871664553118e-01 6.859812048917e-01 6.849565233621e-01 6.840645140300e-01 6.831854165244e-01 6.821829378606e-01 6.809995111512e-01 6.796768710988e-01 6.783304458430e-01 6.770695068616e-01 6.759459296003e-01 6.749333269278e-01 6.739523574705e-01 6.729197447228e-01 6.717818106676e-01 6.705341104299e-01 6.692184887329e-01 6.679107858373e-01 6.666864127334e-01 6.655797591446e-01 6.645548214413e-01 6.635195862545e-01 6.623707858365e-01 6.610668312550e-01 6.596528012929e-01 6.582347427566e-01 6.569101624733e-01 6.556997561889e-01 6.545451643498e-01 6.533594396771e-01 6.520849767996e-01 6.507301082982e-01 6.493462122059e-01 6.479865972892e-01 6.466694624472e-01 6.453844974217e-01 6.441150219021e-01 6.428480776693e-01 6.415728574094e-01 6.402746796782e-01 6.389372885921e-01 6.375548469100e-01 6.361475067600e-01 6.347479582367e-01 6.333777361601e-01 6.320319913793e-01 6.306833623217e-01 6.293059919237e-01 6.278920198352e-01 6.264541329739e-01 6.250122943294e-01 6.235796809141e-01 6.221553518358e-01 6.207341519567e-01 6.193129778714e-01 6.178853151328e-01 6.164423721065e-01 6.149803220548e-01 6.135035980520e-01 6.120196727059e-01 6.105394325064e-01 6.090634233288e-01 6.075856732314e-01 6.060967975157e-01 6.045996592891e-01 6.031029815875e-01 6.016072663070e-01 6.001087759370e-01 5.985945533036e-01 5.970623103384e-01 5.955200380398e-01 5.939776351002e-01 5.924399365613e-01 5.908981091365e-01 5.893402496697e-01 5.877667321540e-01 5.861833926118e-01 5.846018028540e-01 5.830226531350e-01 5.814432567573e-01 5.798551666147e-01 5.782575085024e-01 5.766563623646e-01 5.750537049961e-01 5.734499755387e-01 5.718401617131e-01 5.702218595325e-01 5.685962181633e-01 5.669642429582e-01 5.653305796020e-01 5.636916459452e-01 5.620474776170e-01 5.603973808367e-01 5.587412864365e-01 5.570815980727e-01 5.554192765019e-01 5.537525881884e-01 5.520809023296e-01 5.504047336261e-01 5.487229950119e-01 5.470399860068e-01 5.453536433558e-01 5.436631231989e-01 5.419655276686e-01 5.402645144853e-01 5.385582821634e-01 5.368506304464e-01 5.351387914025e-01 5.334229472790e-01 5.317031277541e-01 5.299800896945e-01 5.282522930617e-01 5.265228013980e-01 5.247899408861e-01 5.230539962153e-01 5.213156532818e-01 5.195745180912e-01 5.178308206970e-01 5.160819654118e-01 5.143306229540e-01 5.125773179598e-01 5.108223287130e-01 5.090657915492e-01 5.073077366479e-01 5.055470919098e-01 5.037822679712e-01 5.020182429811e-01 5.002526553874e-01 4.984863867086e-01 4.967179140442e-01 4.949464718772e-01 4.931736836757e-01 4.914002332232e-01 4.896253844500e-01 4.878500184766e-01 4.860742087054e-01 4.842978325323e-01 4.825201035894e-01 4.807429197863e-01 4.789639104677e-01 4.771857980222e-01 4.754077981943e-01 4.736313229554e-01 4.718539535489e-01 4.700762394316e-01 4.682981002627e-01 4.665213551649e-01 4.647459442199e-01 4.629745084204e-01 4.612033821828e-01 4.594330592214e-01 4.576648537169e-01 4.558968420580e-01 4.541326252598e-01 4.523694404214e-01 4.506105309138e-01 4.488544035442e-01 4.471007733440e-01 4.453501948344e-01 4.436017290266e-01 4.418565220331e-01 4.401169458129e-01 4.383806463989e-01 4.366477440771e-01 4.349176601771e-01 4.331926160758e-01 4.314714586229e-01 4.297569607972e-01 4.280472753292e-01 4.263414936078e-01 4.246407735490e-01 4.229467866284e-01 4.212590233228e-01 4.195772922546e-01 4.179035448886e-01 4.162369545183e-01 4.145762796411e-01 4.129216941130e-01 4.112751877342e-01 4.096372556722e-01 4.080084021342e-01 4.063883886599e-01 4.047759452009e-01 4.031711659070e-01 4.015758089376e-01 3.999891927583e-01 3.984131222005e-01 3.968480706573e-01 3.952932120388e-01 3.937475609512e-01 3.922129771056e-01 3.906890835458e-01 3.891761812297e-01 3.876751888349e-01 3.861870054870e-01 3.847110114996e-01 3.832486210298e-01 3.817992110672e-01 3.803610780703e-01 3.789358184027e-01 3.775246506760e-01 3.761281498491e-01 3.747476604010e-01 3.733820521373e-01 3.720322825747e-01 3.706965642445e-01 3.693762080963e-01 3.680713058595e-01 3.667834240678e-01 3.655132640294e-01 3.642608751613e-01 3.630262414219e-01 3.618096665222e-01 3.606094394156e-01 3.594295821923e-01 3.582685946220e-01 3.571258038055e-01 3.560037415305e-01 3.549011035010e-01 3.538190335092e-01 3.527577785377e-01 3.517171495508e-01 3.506974420017e-01 3.497004131318e-01 3.487245817694e-01 3.477698360066e-01 3.468381618933e-01 3.459295263506e-01 3.450437670853e-01 3.441810705532e-01 3.433430942441e-01 3.425279475028e-01 3.417372338265e-01 3.409709135637e-01 3.402306196753e-01 3.395159648177e-01 3.388256735270e-01 3.381616981197e-01 3.375227845392e-01 3.369101686050e-01 3.363242760123e-01 3.357663123963e-01 3.352352095591e-01 3.347311170793e-01 3.342531255816e-01 3.338027593114e-01 3.333808833974e-01 3.329862631758e-01 3.326187672377e-01 3.322810713711e-01 3.319708455406e-01 3.316897619473e-01 3.314367707850e-01 3.312138272236e-01 3.310187858790e-01 3.308514516220e-01 3.307140788709e-01 3.306065066243e-01 3.305280711154e-01 3.304799824213e-01 3.304613539575e-01 3.304721370858e-01 3.305104438373e-01 3.305786441331e-01 3.306750045675e-01 3.308030691979e-01 3.309607488013e-01 3.311494217428e-01 3.313664523143e-01 3.316117740426e-01 3.318842133179e-01 3.321851622272e-01 3.325162401273e-01 3.328779892717e-01 3.332695601775e-01 3.336903507979e-01 3.341362387947e-01 3.346078175265e-01 3.351084371191e-01 3.356364032921e-01 3.361933360933e-01 3.367794580480e-01 3.373912022186e-01 3.380302384331e-01 3.386919169371e-01 3.393820558656e-01 3.400981656246e-01 3.408424320781e-01 3.416127434153e-01 3.424076782532e-01 3.432276515208e-01 3.440716537214e-01 3.449418156707e-01 3.458370524461e-01 3.467575796759e-01 3.477013669829e-01 3.486673726625e-01 3.496558569288e-01 3.506669863994e-01 3.517016700736e-01 3.527592728629e-01 3.538385830771e-01 3.549375922084e-01 3.560582685776e-01 3.571979986976e-01 3.583582436969e-01 3.595383866795e-01 3.607391500010e-01 3.619578957695e-01 3.631959088616e-01 3.644500500628e-01 3.657228868102e-01 3.670126786624e-01 3.683208154696e-01 3.696450997526e-01 3.709858215493e-01 3.723428601771e-01 3.737148598760e-01 3.751023522116e-01 3.765036293101e-01 3.779206080360e-01 3.793509519280e-01 3.807927384298e-01 3.822489503630e-01 3.837179006562e-01 3.851995650757e-01 3.866922972159e-01 3.881963073156e-01 3.897108357830e-01 3.912360565663e-01 3.927714999308e-01 3.943163031870e-01 3.958713548802e-01 3.974343949392e-01 3.990062148234e-01 4.005861214744e-01 4.021714537678e-01 4.037660756604e-01 4.053679264730e-01 4.069762591084e-01 4.085901309210e-01 4.102094829396e-01 4.118342548779e-01 4.134634201916e-01 4.150988130630e-01 4.167370528775e-01 4.183805728036e-01 4.200261689617e-01 4.216740903064e-01 4.233241941020e-01 4.249772223346e-01 4.266326279487e-01 4.282887407680e-01 4.299467554774e-01 4.316040591948e-01 4.332602296280e-01 4.349172912411e-01 4.365738225828e-01 4.382305254451e-01 4.398845411132e-01 4.415369733784e-01 4.431863707790e-01 4.448347204003e-01 4.464796754740e-01 4.481218757990e-01 4.497609707873e-01 4.513957171983e-01 4.530262995390e-01 4.546517829336e-01 4.562730753828e-01 4.578883144695e-01 4.595002034460e-01 4.611041624253e-01 4.627027845116e-01 4.642932941858e-01 4.658767072729e-01 4.674544522016e-01 4.690233590932e-01 4.705836402516e-01 4.721356374076e-01 4.736790939016e-01 4.752139834380e-01 4.767387907029e-01 4.782550622165e-01 4.797598396861e-01 4.812541339198e-01 4.827390000118e-01 4.842122002639e-01 4.856738408733e-01 4.871231777137e-01 4.885612950857e-01 4.899863965160e-01 4.914002929665e-01 4.927992505632e-01 4.941844511599e-01 4.955578163647e-01 4.969170872401e-01 4.982606219045e-01 4.995903154738e-01 5.009050858854e-01 5.022054155748e-01 5.034899136982e-01 5.047576184669e-01 5.060102073418e-01 5.072472817563e-01 5.084655336553e-01 5.096682209794e-01 5.108535505623e-01 5.120208855751e-01 5.131700414387e-01 5.143007365642e-01 5.154136177032e-01 5.165077937604e-01 5.175828864280e-01 5.186382414814e-01 5.196738825206e-01 5.206902142301e-01 5.216866743021e-01 5.226614994507e-01 5.236159466266e-01 5.245500865259e-01 5.254623808052e-01 5.263537849322e-01 5.272224362804e-01 5.280699660729e-01 5.288943322354e-01 5.296969637815e-01 5.304758146969e-01 5.312316668043e-01 5.319641424356e-01 5.326728951957e-01 5.333583595004e-01 5.340190531182e-01 5.346542707267e-01 5.352668859401e-01 5.358526682945e-01 5.364155140613e-01 5.369522306378e-01 5.374623640653e-01 5.379474257724e-01 5.384062535767e-01 5.388386351528e-01 5.392437169169e-01 5.396243893756e-01 5.399757687337e-01 5.403000638067e-01 5.405983278737e-01 5.408670982455e-01 5.411095578567e-01 5.413232225986e-01 5.415086065146e-01 5.416656231555e-01 5.417932901085e-01 5.418938783062e-01 5.419633709233e-01 5.420044237985e-01 5.420165123486e-01 5.419992209003e-01 5.419500502014e-01 5.418724557718e-01 5.417646925735e-01 5.416260119581e-01 5.414564413722e-01 5.412573021159e-01 5.410264245752e-01 5.407641144902e-01 5.404721151806e-01 5.401486950857e-01 5.397917483081e-01 5.394047242225e-01 5.389858302000e-01 5.385352781072e-01 5.380519242685e-01 5.375369993913e-01 5.369905497797e-01 5.364112129882e-01 5.357998603993e-01 5.351552352569e-01 5.344779520277e-01 5.337678849757e-01 5.330265117754e-01 5.322515249009e-01 5.314426147643e-01 5.306021587191e-01 5.297272448314e-01 5.288196225074e-01 5.278785991700e-01 5.269055237984e-01 5.258988626138e-01 5.248584147466e-01 5.237850564964e-01 5.226786293580e-01 5.215389100723e-01 5.203657648330e-01 5.191586488594e-01 5.179195967594e-01 5.166465877406e-01 5.153418261243e-01 5.140025629079e-01 5.126302246553e-01 5.112264875598e-01 5.097885097387e-01 5.083175677949e-01 5.068154282205e-01 5.052798669539e-01 5.037119109069e-01 5.021122779354e-01 5.004801251386e-01 4.988160839526e-01 4.971198209132e-01 4.953926476793e-01 4.936343761503e-01 4.918450568816e-01 4.900236660067e-01 4.881726590617e-01 4.862908216075e-01 4.843803231710e-01 4.824388505698e-01 4.804683391205e-01 4.784692463241e-01 4.764398905377e-01 4.743832215163e-01 4.722988503679e-01 4.701862827772e-01 4.680469049430e-01 4.658810464567e-01 4.636882141226e-01 4.614704933693e-01 4.592270677390e-01 4.569601850856e-01 4.546681534932e-01 4.523525149045e-01 4.500159680032e-01 4.476560998234e-01 4.452733048818e-01 4.428715111511e-01 4.404499104590e-01 4.380073838028e-01 4.355481383934e-01 4.330710331881e-01 4.305770400185e-01 4.280667991568e-01 4.255417455321e-01 4.230039175297e-01 4.204519328419e-01 4.178893542039e-01 4.153160698006e-01 4.127320585279e-01 4.101410801628e-01 4.075424290663e-01 4.049377585754e-01 4.023289212235e-01 3.997162166573e-01 3.971033916966e-01 3.944891307260e-01 3.918771519459e-01 3.892677305449e-01 3.866621633790e-01 3.840637843113e-01 3.814736756859e-01 3.788928972599e-01 3.763236017773e-01 3.737681913972e-01 3.712282935014e-01 3.687062068658e-01 3.662033124733e-01 3.637235088574e-01 3.612674151620e-01 3.588381891851e-01 3.564372235172e-01 3.540677338124e-01 3.517320863343e-01 3.494328898694e-01 3.471722489864e-01 3.449530477250e-01 3.427785689254e-01 3.406510719034e-01 3.385725931148e-01 3.365474074804e-01 3.345789498653e-01 3.326672911337e-01 3.308175932858e-01 3.290328596307e-01 3.273141045294e-01 3.256665402561e-01 3.240926619278e-01 3.225947799743e-01 3.211763783165e-01 3.198411920523e-01 3.185906531216e-01 3.174275668925e-01 3.163566813487e-01 3.153795517301e-01 3.144985714531e-01 3.137167591399e-01 3.130372193581e-01 3.124610846680e-01 3.119926559802e-01 3.116323450651e-01 3.113844557727e-01 3.112466184677e-01 3.112253800530e-01 3.113193665332e-01 3.115312324106e-01 3.118628688587e-01 3.123140086762e-01 3.128863443557e-01 3.135794354627e-01 3.143954939390e-01 3.153340581721e-01 3.163954250051e-01 3.175791896465e-01 3.188842680789e-01 3.203128918192e-01 3.218607949077e-01 3.235311976366e-01 3.253207803416e-01 3.272292205022e-01 3.292530440936e-01 3.313934504536e-01 3.336491556039e-01 3.360154122180e-01 3.384939848351e-01 3.410809248768e-01 3.437735658554e-01 3.465709014712e-01 3.494690887911e-01 3.524693851957e-01 3.555646265684e-01 3.587566790778e-01 3.620396337912e-01 3.654127164767e-01 3.688726310562e-01 3.724157510092e-01 3.760424376129e-01 3.797476576933e-01 3.835292920676e-01 3.873852533837e-01 3.913106262285e-01 3.953060027686e-01 3.993643771557e-01 4.034871009378e-01 4.076706694636e-01 4.119099114383e-01 4.162026741717e-01 4.205497979127e-01 4.249446484735e-01 4.293866410774e-01 4.338723919876e-01 4.384000654296e-01 4.429655798668e-01 4.475694904123e-01 4.522050050696e-01 4.568733817379e-01 4.615697258077e-01 4.662933445919e-01 4.710422040378e-01 4.758106246038e-01 4.805998362253e-01 4.854061107008e-01 4.902256225177e-01 4.950592573551e-01 4.999038359737e-01 5.047559735131e-01 5.096129533169e-01 5.144750412667e-01 5.193375272950e-01 5.242002116000e-01 5.290607800460e-01 5.339149204685e-01 5.387638571808e-01 5.436045852875e-01 5.484328716438e-01 5.532502325140e-01 5.580530156121e-01 5.628378741472e-01 5.676050460643e-01 5.723510405474e-01 5.770751850639e-01 5.817752515041e-01 5.864490378392e-01 5.910948751670e-01 5.957099990749e-01 6.002942775986e-01 6.048447616329e-01 6.093598757756e-01 6.138394328526e-01 6.182794468262e-01 6.226793617494e-01 6.270366694395e-01 6.313519068605e-01 6.356190931502e-01 6.398406451588e-01 6.440134622684e-01 6.481357997739e-01 6.522052640829e-01 6.562209444217e-01 6.601819945091e-01 6.640861772785e-01 6.679304306446e-01 6.717162617382e-01 6.754388455539e-01 6.790992131141e-01 6.826953392232e-01 6.862247729001e-01 6.896854030842e-01 6.930788434912e-01 6.964009679488e-01 6.996517796004e-01 7.028284510512e-01 7.059291688487e-01 7.089562474250e-01 7.119050072349e-01 7.147736080684e-01 7.175627603156e-01 7.202698178611e-01 7.228935164225e-01 7.254345089518e-01 7.278887348557e-01 7.302566614666e-01 7.325373025946e-01 7.347290336060e-01 7.368290718919e-01 7.388399259990e-01 7.407570276695e-01 7.425813727275e-01 7.443112260583e-01 7.459450874212e-01 7.474822868222e-01 7.489220295835e-01 7.502646893724e-01 7.515059865665e-01 7.526480138528e-01 7.536885680737e-01 7.546261613848e-01 7.554629504349e-01 7.561949148172e-01 7.568246015271e-01 7.573466636767e-01 7.577659834000e-01 7.580785382462e-01 7.582838456503e-01 7.583841076116e-01 7.583748390148e-01 7.582595550628e-01 7.580355553169e-01 7.577032806339e-01 7.572633815350e-01 7.567129590862e-01 7.560558542566e-01 7.552877649015e-01 7.544119319685e-01 7.534266133892e-01 7.523334557550e-01 7.511313972701e-01 7.498205665381e-01 7.484038975449e-01 7.468772342038e-01 7.452462287591e-01 7.435070451916e-01 7.416624463419e-01 7.397151227116e-01 7.376616261309e-01 7.355085571992e-01 7.332489791927e-01 7.308919603117e-01 7.284326465209e-01 7.258774066428e-01 7.232236457383e-01 7.204742358804e-01 7.176335266535e-01 7.146985174279e-01 7.116764272473e-01 7.085635915863e-01 7.053668479455e-01 7.020865621419e-01 6.987247292519e-01 6.952864998379e-01 6.917705396084e-01 6.881841656527e-01 6.845271274213e-01 6.808051154751e-01 6.770195425853e-01 6.731738738778e-01 6.692742138609e-01 6.653222662750e-01 6.613248849179e-01 6.572818594043e-01 6.532028600318e-01 6.490874966590e-01 6.449449931576e-01 6.407795733777e-01 6.365949102170e-01 6.323980438789e-01 6.281943653881e-01 6.239910671650e-01 6.197922505757e-01 6.156071704417e-01 6.114381855276e-01 6.072974252114e-01 6.031887550516e-01 5.991210892202e-01 5.951009964156e-01 5.911352108413e-01 5.872344914102e-01 5.834045871028e-01 5.796544147737e-01 5.759943132596e-01 5.724302691321e-01 5.689729164913e-01 5.656293085474e-01 5.624090437592e-01 5.593218284684e-01 5.563752895611e-01 5.535787157530e-01 5.509419793152e-01 5.484696646978e-01 5.461752560669e-01 5.440632697770e-01 5.421443188084e-01 5.404236828141e-01 5.389098926245e-01 5.376101286701e-01 5.365293415249e-01 5.356759381449e-01 5.350523438144e-01 5.346669472571e-01 5.345197473924e-01 5.346177321533e-01 5.349623260073e-01 5.355566001222e-01 5.364005638889e-01 5.374959313135e-01 5.388427265538e-01 5.404373267741e-01 5.422835828052e-01 5.443731475787e-01 5.467060603560e-01 5.492784007676e-01 5.520829991264e-01 5.551192430517e-01 5.583762098386e-01 5.618508532227e-01 5.655330486265e-01 5.694187993045e-01 5.734961140572e-01 5.777591580111e-01 5.821971732813e-01 5.868007579700e-01 5.915622931176e-01 5.964661452548e-01 6.015079871212e-01 6.066734373109e-01 6.119536943384e-01 6.173365415847e-01 6.228099307203e-01 6.283659598163e-01 6.339873813756e-01 6.396706577542e-01 6.453971667728e-01 6.511606683059e-01 6.569455971763e-01 6.627443510876e-01 6.685442597584e-01 6.743319756778e-01 6.801003178757e-01 6.858331685833e-01 6.915261141499e-01 6.971622612721e-01 7.027347909221e-01 7.082309353441e-01 7.136403794984e-01 7.189541248862e-01 7.241617564508e-01 7.292547734730e-01 7.342182107618e-01 7.390492394804e-01 7.437352722417e-01 7.482663195278e-01 7.526367124373e-01 7.568348650680e-01 7.608543101006e-01 7.646856779056e-01 7.683224840277e-01 7.717555434373e-01 7.749787482792e-01 7.779855725307e-01 7.807661846166e-01 7.833183169109e-01 7.856328307976e-01 7.877079843904e-01 7.895331045247e-01 7.911073824500e-01 7.924243271730e-01 7.934809048843e-01 7.942727810719e-01 7.947960058495e-01 7.950497417028e-01 7.950305309817e-01 7.947367566487e-01 7.941652912976e-01 7.933199061510e-01 7.921952426746e-01 7.907935688208e-01 7.891168406144e-01 7.871662557095e-01 7.849439792041e-01 7.824516196200e-01 7.796950245730e-01 7.766760433827e-01 7.734013755631e-01 7.698763705149e-01 7.661091078335e-01 7.621047162205e-01 7.578737277406e-01 7.534251715004e-01 7.487672327164e-01 7.439149811694e-01 7.388760431037e-01 7.336646671299e-01 7.282975863573e-01 7.227890869032e-01 7.171526347765e-01 7.114079607308e-01 7.055726365148e-01 6.996657025311e-01 6.937102456034e-01 6.877227829947e-01 6.817293342016e-01 6.757529726514e-01 6.698181048146e-01 6.639502872637e-01 6.581735528991e-01 6.525182358895e-01 6.470086564206e-01 6.416743258475e-01 6.365428145593e-01 6.316414165128e-01 6.270007266878e-01 6.226473738336e-01 6.186083973892e-01 6.149099848509e-01 6.115776364289e-01 6.086365884165e-01 6.061077950960e-01 6.040128558623e-01 6.023698293171e-01 6.011942399458e-01 6.005010932705e-01 6.002985843869e-01 6.005946921413e-01 6.013952830777e-01 6.027011456566e-01 6.045082815379e-01 6.068125954401e-01 6.096069702600e-01 6.128802166240e-01 6.166153488685e-01 6.208003959257e-01 6.254131278558e-01 6.304337183471e-01 6.358387040512e-01 6.416046183167e-01 6.477059426224e-01 6.541157032541e-01 6.608071694998e-01 6.677536751802e-01 6.749243820082e-01 6.822932173963e-01 6.898330541941e-01 6.975155971568e-01 7.053134295651e-01 7.132029730478e-01 7.211569941856e-01 7.291508982442e-01 7.371617212347e-01 7.451690829130e-01 7.531487778922e-01 7.610837514902e-01 7.689541160077e-01 7.767424792893e-01 7.844357254859e-01 7.920143526331e-01 7.994693868764e-01 8.067872552048e-01 8.139575016639e-01 8.209707917161e-01 8.278174428075e-01 8.344957553047e-01 8.409939348847e-01 8.473135189194e-01 8.534454347672e-01 8.593907140613e-01 8.651495113483e-01 8.707192157715e-01 8.761020786155e-01 8.812976250198e-01 8.863114305910e-01 8.911426972916e-01 8.957983577644e-01 9.002815587861e-01 9.045945195815e-01 9.087455174783e-01 9.127370715064e-01 9.165758028495e-01 9.202670381161e-01 9.238159143482e-01 9.272283465879e-01 9.305079505456e-01 9.336611549291e-01 9.366913278459e-01 9.396031119260e-01 9.423995836885e-01 9.450863809612e-01 9.476644019085e-01 9.501353279249e-01 9.525026521078e-01 9.547666477754e-01 9.569276194705e-01 9.589884326620e-01 9.609443051693e-01 9.627979908584e-01 9.645460020979e-01 9.661874869775e-01 9.677215207838e-01 9.691418616926e-01 9.704518691954e-01 9.716453315224e-01 9.727215661199e-01 9.736777505642e-01 9.745113642633e-01 9.752212389140e-01 9.758071486930e-01 9.762686652398e-01 9.766033326912e-01 9.768181242086e-01 9.769064393873e-01 9.768780210236e-01 9.767356425481e-01 9.764825997767e-01 9.761280536139e-01 9.756766257756e-01 9.751415723400e-01 9.745306817484e-01 9.738562008506e-01 9.731334720739e-01 9.723765561070e-01 9.716028205962e-01 9.708286532026e-01 9.700766543429e-01 9.693636046590e-01 9.687145550662e-01 9.681500771590e-01 9.676958671241e-01 9.673761054437e-01 9.672150546834e-01 9.672370551273e-01 9.674701779109e-01 9.679375945377e-01 9.686606577834e-01 9.696672641197e-01 9.709748880667e-01 9.726077301368e-01 9.745813482075e-01 9.769112459630e-01 9.796128412447e-01 9.826907070008e-01 9.861562695654e-01 9.900080729552e-01 9.942460486518e-01 9.988639056945e-01 1.003850964478e+00 1.009190379659e+00 1.014861012380e+00 1.020839728868e+00 1.027094593579e+00 1.033590000814e+00 1.040287515385e+00 1.047142181849e+00 1.054104751350e+00 1.061122842343e+00 1.068139619794e+00 1.075095846437e+00 1.081932963140e+00 1.088584442151e+00 1.094984838055e+00 1.101070025805e+00 1.106770724965e+00 1.112023656857e+00 1.116762931501e+00 1.120926459919e+00 1.124455202171e+00 1.127293707137e+00 1.129386426447e+00 1.130689585038e+00 1.131160695141e+00 1.130768977985e+00 1.129484857266e+00 1.127292641100e+00 1.124185567635e+00 1.120161314013e+00 1.115235967432e+00 1.109432795717e+00 1.102785655020e+00 1.095344595976e+00 1.087168646847e+00 1.078331838955e+00 1.068919548944e+00 1.059029645606e+00 1.048769519768e+00 1.038260947584e+00 1.027632195091e+00 1.017018495297e+00 1.006563736865e+00 9.964109447085e-01 9.867054439927e-01 9.775884423617e-01 9.691962494330e-01 9.616509578182e-01 9.550648801199e-01 9.495311484931e-01 9.451217622694e-01 9.418900125727e-01 9.398580630766e-01 9.390323218646e-01 9.393878559674e-01 9.408796682716e-01 9.434434067334e-01 9.469970470381e-01 9.514430819734e-01 9.566781208700e-01 9.625907954017e-01 9.690720595508e-01 9.760139098668e-01 9.833148103780e-01 9.908853450903e-01 9.986467814748e-01 1.006534311171e+00 1.014498755514e+00 1.022504822661e+00 1.030532396075e+00 1.038573650607e+00 1.046635420063e+00 1.054732518151e+00 1.062885624880e+00 1.071123393827e+00 1.079471698741e+00 1.087957771870e+00 1.096601050541e+00 1.105419403170e+00 1.114411153649e+00 1.123572525879e+00 1.132885175933e+00 1.142312603562e+00 1.151816689622e+00 1.161334574604e+00 1.170807342317e+00 1.180160728894e+00 1.189314578103e+00 1.198196939413e+00 1.206724038057e+00 1.214830641243e+00 1.222448119884e+00 1.229528030206e+00 1.236024420970e+00 1.241912196041e+00 1.247183526216e+00 1.251834016269e+00 1.255893347444e+00 1.259386548135e+00 1.262361676782e+00 1.264874696854e+00 1.266980806988e+00 1.268753262170e+00 1.270242807469e+00 1.271519641025e+00 1.272628282470e+00 1.273608303721e+00 1.274491135105e+00 1.275282371730e+00 1.275990360522e+00 1.276585721698e+00 1.277050216336e+00 1.277339816120e+00 1.277405207912e+00 1.277206654528e+00 1.276684181845e+00 1.275809025564e+00 1.274537250038e+00 1.272854488862e+00 1.270756095764e+00 1.268246832736e+00 1.265364455744e+00 1.262139318778e+00 1.258635141331e+00 1.254907965976e+00 1.251026000950e+00 1.247055174128e+00 1.243042741437e+00 1.239040234005e+00 1.235059039432e+00 1.231112169487e+00 1.227169074809e+00 1.223191409269e+00 1.219455947784e+00 1.214680796033e+00 1.209279335141e+00 1.203820369830e+00 1.198834318486e+00 1.194650161738e+00 1.191274577674e+00 1.188376294090e+00 1.185398538581e+00 1.181751758459e+00 1.176972901645e+00 1.170914849332e+00 1.163790745005e+00 1.156135780817e+00 1.148651348529e+00 1.142039515430e+00 1.136763521877e+00 1.132941674771e+00 1.130332319944e+00 1.128427761035e+00 1.126627762686e+00 1.124461880765e+00 1.121744307091e+00 1.118626197609e+00 1.115555798052e+00 1.113149682677e+00 1.111960701994e+00 1.112303812648e+00 1.114159010334e+00 1.117146455710e+00 1.120650937003e+00 1.124026542373e+00 1.126797530280e+00 1.128779913456e+00 1.130164326596e+00 1.131445827276e+00 1.133248786082e+00 1.136142228723e+00 1.140454769831e+00 1.146145332061e+00 1.152826495650e+00 1.159885252392e+00 1.166669471541e+00 1.172671868631e+00 1.177696457868e+00 1.181881743605e+00 1.185632120731e+00 1.189477075627e+00 1.193844917233e+00 1.198876546896e+00 1.204322110091e+00 1.209534886215e+00 1.213582548675e+00 1.215448924689e+00 1.214265600412e+00 1.209487235245e+00 1.201045463920e+00 1.189394022884e+00 1.175484836671e+00 1.160342365267e+00 1.143501415569e+00 1.094301439086e+00 1.022134508850e+00 9.546992090014e-01 9.254102848602e-01 9.545666139742e-01 1.032753076168e+00 1.128673580474e+00 1.209030058065e+00 1.249688418778e+00 1.238431436098e+00 1.175260824074e+00 1.072809114842e+00 9.571627853560e-01 8.667451372124e-01 8.397685020517e-01 8.861867158930e-01 9.776894423333e-01 1.073471602938e+00 1.142488469027e+00 1.168265850118e+00 1.147626749308e+00 1.089073992020e+00 1.011405326408e+00 9.407085400184e-01 9.025115523873e-01 9.083297087948e-01 9.477805731128e-01 9.968568266571e-01 1.032264008601e+00 1.039457783465e+00 1.014592748296e+00 9.643196784458e-01 9.046250648789e-01 8.577397349284e-01 8.441075155610e-01 8.706282403996e-01 9.259325158118e-01 9.885343590955e-01 1.037874945378e+00 1.059867463342e+00 1.048285268361e+00 1.004737081143e+00 9.385738703780e-01 8.666166962268e-01 8.112120064947e-01 7.932489414093e-01 8.201323453915e-01 8.802751781795e-01 9.515366695579e-01 1.012737440092e+00 1.049101895435e+00 1.053473888596e+00 1.026307679408e+00 9.754894103359e-01 9.158529654837e-01 8.668376400454e-01 8.463054480071e-01 8.610488457786e-01 9.022721474011e-01 9.515268054508e-01 9.904829599439e-01 1.006947825862e+00 9.969293628507e-01 9.648503239721e-01 9.225260621702e-01 8.863425827702e-01 8.711437014728e-01 8.824557612973e-01 9.129668896569e-01 9.471745168107e-01 9.694109799292e-01 9.694322211429e-01 9.448781708101e-01 9.016863703760e-01 8.531708841561e-01 8.166084294150e-01 8.061635698801e-01 8.246216619757e-01 8.615936708792e-01 9.003789745478e-01 9.261652606914e-01 9.305393724482e-01 9.126185764934e-01 8.785944521404e-01 8.399323993116e-01 8.099260331461e-01 7.984052913547e-01 8.069669323960e-01 8.287891866757e-01 8.532230553708e-01 8.711909221806e-01 8.780926048403e-01 8.742939317012e-01 8.638863836211e-01 8.524905676077e-01 8.447110281866e-01 8.422236690468e-01 8.435675129876e-01 8.455121730462e-01 8.452050297843e-01 8.416373661809e-01 8.360491302738e-01 8.310991817998e-01 8.293442571397e-01 8.318056629512e-01 8.373585488825e-01 8.442643523431e-01 8.650433616139e-01
 7.647546835204e-01 7.642152183273e-01 7.637283500524e-01 7.633301123130e-01 7.630065211987e-01 7.627192290499e-01 7.624300566579e-01 7.621076194737e-01 7.617337599357e-01 7.613074636840e-01 7.608433265786e-01 7.603693695009e-01 7.599293058819e-01 7.595639332674e-01 7.592827080058e-01 7.590415235692e-01 7.587561300570e-01 7.583572024079e-01 7.578369789739e-01 7.572529539913e-01 7.566933556671e-01 7.562203076545e-01 7.558400292087e-01 7.555028622942e-01 7.551375308713e-01 7.546926848653e-01 7.541623076658e-01 7.535756869177e-01 7.529730416182e-01 7.523978403913e-01 7.518852542340e-01 7.514490159494e-01 7.510669039488e-01 7.506750438012e-01 7.502003640119e-01 7.496055743792e-01 7.489181066274e-01 7.482188452059e-01 7.475861361695e-01 7.470565167697e-01 7.466004827939e-01 7.461483502756e-01 7.456337052888e-01 7.450223009457e-01 7.443236799528e-01 7.435778508643e-01 7.428430680928e-01 7.421747421139e-01 7.415997952032e-01 7.411044509875e-01 7.406209158681e-01 7.400612430972e-01 7.393693093681e-01 7.385563560271e-01 7.376988531758e-01 7.368929301071e-01 7.361980950770e-01 7.356048646590e-01 7.350503686440e-01 7.344513372183e-01 7.337508299639e-01 7.329431992033e-01 7.320685999280e-01 7.311914768379e-01 7.303723122936e-01 7.296413637744e-01 7.289828809010e-01 7.283433095748e-01 7.276531633787e-01 7.268656201706e-01 7.259829802006e-01 7.250469986912e-01 7.241215060880e-01 7.232605293182e-01 7.224807317195e-01 7.217576479036e-01 7.210346777610e-01 7.202578676430e-01 7.194038232826e-01 7.184861221800e-01 7.175443041806e-01 7.166261126444e-01 7.157577362772e-01 7.149382911284e-01 7.141496761285e-01 7.133696386931e-01 7.125805228925e-01 7.117614897888e-01 7.108905998092e-01 7.099589018751e-01 7.089919607920e-01 7.080425000269e-01 7.071661869427e-01 7.063833673726e-01 7.056588675912e-01 7.049034512307e-01 7.040335047410e-01 7.030227514472e-01 7.019239571692e-01 7.008380711805e-01 6.998562968329e-01 6.989986550010e-01 6.982037320382e-01 6.973647918342e-01 6.963963275049e-01 6.952910895293e-01 6.941154305772e-01 6.929586660115e-01 6.918794828447e-01 6.908764996388e-01 6.899072173108e-01 6.889239863445e-01 6.879051436435e-01 6.868534826574e-01 6.857757121100e-01 6.846659385693e-01 6.835237860674e-01 6.823702914348e-01 6.812538420475e-01 6.802234067165e-01 6.792880943029e-01 6.783891903383e-01 6.774215387878e-01 6.763026341381e-01 6.750352206736e-01 6.737145381501e-01 6.724735724765e-01 6.713899153245e-01 6.704385644683e-01 6.695008562039e-01 6.684427158564e-01 6.672020569450e-01 6.658235644228e-01 6.644204119423e-01 6.631026901426e-01 6.619221564719e-01 6.608524195521e-01 6.598140828544e-01 6.587238982138e-01 6.575288769864e-01 6.562253372252e-01 6.548554003057e-01 6.534935699750e-01 6.522137608826e-01 6.510502265157e-01 6.499687422359e-01 6.488780965007e-01 6.476787405110e-01 6.463243250140e-01 6.448598310299e-01 6.433887255698e-01 6.420073536150e-01 6.407425054558e-01 6.395347286485e-01 6.382979914487e-01 6.369731087699e-01 6.355656459467e-01 6.341283342816e-01 6.327132037641e-01 6.313423378119e-01 6.300056041643e-01 6.286846327587e-01 6.273667095385e-01 6.260408793004e-01 6.246905363830e-01 6.233023816536e-01 6.218714441450e-01 6.204156095877e-01 6.189668704622e-01 6.175477823793e-01 6.161535331261e-01 6.147572389796e-01 6.133329025925e-01 6.118724416062e-01 6.103891515117e-01 6.089010010514e-01 6.074219224754e-01 6.059507054888e-01 6.044833846509e-01 6.030160400058e-01 6.015436056555e-01 6.000573075376e-01 5.985513502439e-01 5.970289491602e-01 5.955003353476e-01 5.939762722764e-01 5.924581337865e-01 5.909370728576e-01 5.894066553940e-01 5.878673905994e-01 5.863292506849e-01 5.847927973665e-01 5.832537414583e-01 5.817005857114e-01 5.801301853161e-01 5.785485986120e-01 5.769675601711e-01 5.753916818142e-01 5.738127640480e-01 5.722184542618e-01 5.706080964807e-01 5.689888139180e-01 5.673705189346e-01 5.657563913991e-01 5.641414704478e-01 5.625192092640e-01 5.608884808408e-01 5.592536760242e-01 5.576177451552e-01 5.559818622658e-01 5.543408830295e-01 5.526923985334e-01 5.510362840696e-01 5.493750985902e-01 5.477119747982e-01 5.460444510273e-01 5.443724717871e-01 5.426954862074e-01 5.410127769555e-01 5.393272659051e-01 5.376382534376e-01 5.359462234858e-01 5.342514797935e-01 5.325518504217e-01 5.308475081352e-01 5.291415302425e-01 5.274333318042e-01 5.257232317097e-01 5.240061796545e-01 5.222861563115e-01 5.205615776340e-01 5.188346174863e-01 5.171070622737e-01 5.153757297037e-01 5.136397964280e-01 5.119028264696e-01 5.101601724854e-01 5.084171185754e-01 5.066725170770e-01 5.049251902234e-01 5.031770850287e-01 5.014255246522e-01 4.996733243513e-01 4.979172733510e-01 4.961593055675e-01 4.943990407523e-01 4.926386595469e-01 4.908783640551e-01 4.891170761922e-01 4.873536621350e-01 4.855886222186e-01 4.838237364968e-01 4.820586303358e-01 4.802939912082e-01 4.785284877448e-01 4.767611418448e-01 4.749933448778e-01 4.732260103117e-01 4.714588882865e-01 4.696919020884e-01 4.679247823693e-01 4.661593215988e-01 4.643937088761e-01 4.626283101291e-01 4.608637616356e-01 4.591016493833e-01 4.573395592025e-01 4.555802537072e-01 4.538225952957e-01 4.520651200174e-01 4.503096602925e-01 4.485566626818e-01 4.468048212149e-01 4.450574289959e-01 4.433144116854e-01 4.415726557265e-01 4.398345512107e-01 4.380981283036e-01 4.363662305542e-01 4.346377155446e-01 4.329152972455e-01 4.311963798772e-01 4.294816360529e-01 4.277713151410e-01 4.260644136799e-01 4.243633934616e-01 4.226684200398e-01 4.209790642113e-01 4.192939212630e-01 4.176140916721e-01 4.159411390784e-01 4.142741774662e-01 4.126138577890e-01 4.109613491851e-01 4.093154901256e-01 4.076747269255e-01 4.060430866595e-01 4.044195321585e-01 4.028047301046e-01 4.011986701311e-01 3.996017326015e-01 3.980124907499e-01 3.964326918034e-01 3.948618206667e-01 3.933020557105e-01 3.917526920013e-01 3.902132652924e-01 3.886850076605e-01 3.871675966424e-01 3.856591990625e-01 3.841632060674e-01 3.826786439278e-01 3.812086757948e-01 3.797499979334e-01 3.783028794712e-01 3.768701978178e-01 3.754482004043e-01 3.740410423926e-01 3.726478142862e-01 3.712695145677e-01 3.699063697269e-01 3.685582705616e-01 3.672243099114e-01 3.659051994770e-01 3.646005594948e-01 3.633132932363e-01 3.620414315847e-01 3.607892113669e-01 3.595545621812e-01 3.583364437555e-01 3.571368971475e-01 3.559533235159e-01 3.547884974751e-01 3.536426470078e-01 3.525159232736e-01 3.514096938563e-01 3.503234665550e-01 3.492588821495e-01 3.482133124061e-01 3.471881668440e-01 3.461845234967e-01 3.452025190135e-01 3.442427415689e-01 3.433048361710e-01 3.423896536211e-01 3.414961282007e-01 3.406275902259e-01 3.397818196365e-01 3.389598319672e-01 3.381606599552e-01 3.373865777113e-01 3.366352055141e-01 3.359097849676e-01 3.352096338435e-01 3.345348840832e-01 3.338847424671e-01 3.332605601766e-01 3.326622762213e-01 3.320901133172e-01 3.315456445598e-01 3.310278618817e-01 3.305358554260e-01 3.300716274096e-01 3.296340302067e-01 3.292246977966e-01 3.288433710280e-01 3.284907206846e-01 3.281655846451e-01 3.278684817116e-01 3.276003651570e-01 3.273585724923e-01 3.271456200321e-01 3.269627557177e-01 3.268080041903e-01 3.266820365279e-01 3.265858541046e-01 3.265162823238e-01 3.264774521219e-01 3.264661197102e-01 3.264856509756e-01 3.265333182201e-01 3.266090900456e-01 3.267149643465e-01 3.268500363131e-01 3.270153285316e-01 3.272105648317e-01 3.274329040337e-01 3.276830523486e-01 3.279625081522e-01 3.282700233151e-01 3.286074064575e-01 3.289752205775e-01 3.293711293028e-01 3.297949970603e-01 3.302461154722e-01 3.307229291115e-01 3.312281448918e-01 3.317605929886e-01 3.323235183869e-01 3.329138900363e-01 3.335309897962e-01 3.341731485571e-01 3.348390484382e-01 3.355309941390e-01 3.362489836192e-01 3.369945000117e-01 3.377673417268e-01 3.385629008189e-01 3.393823752555e-01 3.402246047421e-01 3.410919741124e-01 3.419830969370e-01 3.428992250627e-01 3.438399913575e-01 3.448030413320e-01 3.457873413959e-01 3.467938816964e-01 3.478230856144e-01 3.488753942684e-01 3.499499584511e-01 3.510448083069e-01 3.521599779806e-01 3.532936141630e-01 3.544494329068e-01 3.556227591500e-01 3.568178611103e-01 3.580317447095e-01 3.592631288221e-01 3.605108533772e-01 3.617763245011e-01 3.630590029826e-01 3.643591240023e-01 3.656755052475e-01 3.670074728063e-01 3.683552557823e-01 3.697171461530e-01 3.710938484747e-01 3.724859803536e-01 3.738911274280e-01 3.753104356266e-01 3.767427157201e-01 3.781879613225e-01 3.796445081568e-01 3.811155722506e-01 3.825959238030e-01 3.840880874594e-01 3.855911235051e-01 3.871044333337e-01 3.886278336654e-01 3.901598066002e-01 3.917027595074e-01 3.932529528826e-01 3.948112824553e-01 3.963781266094e-01 3.979518700509e-01 3.995332811833e-01 4.011205229915e-01 4.027152496707e-01 4.043161231254e-01 4.059212106738e-01 4.075321616926e-01 4.091463391069e-01 4.107658027841e-01 4.123898260071e-01 4.140170713039e-01 4.156484431221e-01 4.172819565048e-01 4.189173231382e-01 4.205550901814e-01 4.221942725108e-01 4.238363792742e-01 4.254798053935e-01 4.271226370525e-01 4.287656785835e-01 4.304084002919e-01 4.320507024831e-01 4.336921838944e-01 4.353329456655e-01 4.369723790997e-01 4.386089289998e-01 4.402421581454e-01 4.418729801573e-01 4.435005112588e-01 4.451253383386e-01 4.467465131398e-01 4.483634830896e-01 4.499750540649e-01 4.515816401759e-01 4.531824267047e-01 4.547795548955e-01 4.563705833864e-01 4.579555812429e-01 4.595331161801e-01 4.611037301892e-01 4.626690349970e-01 4.642248989631e-01 4.657736363854e-01 4.673148978135e-01 4.688466248508e-01 4.703691662407e-01 4.718825258094e-01 4.733867185354e-01 4.748813793306e-01 4.763653004817e-01 4.778384090297e-01 4.793007505824e-01 4.807519910334e-01 4.821916221205e-01 4.836200505497e-01 4.850361690352e-01 4.864404934165e-01 4.878316594595e-01 4.892091729496e-01 4.905741164277e-01 4.919254326082e-01 4.932632376235e-01 4.945844601535e-01 4.958931590993e-01 4.971872780895e-01 4.984650179763e-01 4.997282317432e-01 5.009752298246e-01 5.022055783434e-01 5.034203445388e-01 5.046181580758e-01 5.057994600008e-01 5.069631967152e-01 5.081096221574e-01 5.092383867988e-01 5.103491016869e-01 5.114412261348e-01 5.125148755132e-01 5.135698921631e-01 5.146052588608e-01 5.156213762645e-01 5.166180586583e-01 5.175946540278e-01 5.185507357342e-01 5.194856991703e-01 5.204008508907e-01 5.212933846771e-01 5.221656978809e-01 5.230165322972e-01 5.238460176799e-01 5.246523034563e-01 5.254366809074e-01 5.261980417779e-01 5.269370841658e-01 5.276527183127e-01 5.283456856936e-01 5.290140179133e-01 5.296579582611e-01 5.302786868132e-01 5.308745907780e-01 5.314467658663e-01 5.319936493228e-01 5.325148990602e-01 5.330114152573e-01 5.334817633096e-01 5.339270123137e-01 5.343459839535e-01 5.347388494779e-01 5.351051678803e-01 5.354446822283e-01 5.357582526815e-01 5.360444383871e-01 5.363024234915e-01 5.365325400167e-01 5.367366493298e-01 5.369115064221e-01 5.370583304241e-01 5.371777840102e-01 5.372681918617e-01 5.373298957120e-01 5.373622870673e-01 5.373664991938e-01 5.373402429367e-01 5.372856474018e-01 5.372012505971e-01 5.370863281976e-01 5.369421245336e-01 5.367672743044e-01 5.365630914782e-01 5.363276428559e-01 5.360617900854e-01 5.357656139334e-01 5.354378062458e-01 5.350798790888e-01 5.346902592899e-01 5.342690093684e-01 5.338171096909e-01 5.333331279253e-01 5.328171664501e-01 5.322706567637e-01 5.316916074113e-01 5.310809893317e-01 5.304372803057e-01 5.297619025548e-01 5.290546097556e-01 5.283146323117e-01 5.275416859162e-01 5.267373980478e-01 5.258998425306e-01 5.250307796700e-01 5.241275419243e-01 5.231930476114e-01 5.222239320993e-01 5.212220807243e-01 5.201893237402e-01 5.191226325148e-01 5.180229062263e-01 5.168916533909e-01 5.157264436406e-01 5.145286894553e-01 5.132968303705e-01 5.120342205991e-01 5.107383243103e-01 5.094092088947e-01 5.080472922907e-01 5.066537678175e-01 5.052274896305e-01 5.037683328571e-01 5.022772008447e-01 5.007535566761e-01 4.991981064342e-01 4.976107710936e-01 4.959921852749e-01 4.943404020801e-01 4.926586944772e-01 4.909452445322e-01 4.891999351196e-01 4.874246008034e-01 4.856181871879e-01 4.837821986495e-01 4.819155434122e-01 4.800186085452e-01 4.780917359556e-01 4.761365959190e-01 4.741516811557e-01 4.721386420328e-01 4.700969817461e-01 4.680275720742e-01 4.659295793521e-01 4.638053121618e-01 4.616540518871e-01 4.594768037688e-01 4.572738349807e-01 4.550445193765e-01 4.527915966506e-01 4.505130692107e-01 4.482128056108e-01 4.458878455872e-01 4.435406402825e-01 4.411717134969e-01 4.387820867343e-01 4.363714112949e-01 4.339408322374e-01 4.314920530270e-01 4.290245339358e-01 4.265392717060e-01 4.240385424824e-01 4.215222901742e-01 4.189906400119e-01 4.164454573032e-01 4.138876633630e-01 4.113180094862e-01 4.087378415044e-01 4.061485579513e-01 4.035513639068e-01 4.009458986498e-01 3.983356109898e-01 3.957200251000e-01 3.931022099867e-01 3.904820624955e-01 3.878623001556e-01 3.852437119467e-01 3.826278114543e-01 3.800162602093e-01 3.774104190822e-01 3.748131530462e-01 3.722250770506e-01 3.696493213664e-01 3.670860432353e-01 3.645382463232e-01 3.620083520853e-01 3.594971127472e-01 3.570078728829e-01 3.545436280338e-01 3.521038258550e-01 3.496926236392e-01 3.473136234081e-01 3.449677790962e-01 3.426565736246e-01 3.403840569187e-01 3.381532312064e-01 3.359661625392e-01 3.338255735918e-01 3.317335482059e-01 3.296942604174e-01 3.277102181662e-01 3.257840496964e-01 3.239182137685e-01 3.221161908230e-01 3.203812629314e-01 3.187155456404e-01 3.171226376930e-01 3.156057849137e-01 3.141680121815e-01 3.128123881508e-01 3.115404179253e-01 3.103572490769e-01 3.092637658352e-01 3.082639603523e-01 3.073607460273e-01 3.065550467913e-01 3.058516711018e-01 3.052514864349e-01 3.047583924062e-01 3.043722147422e-01 3.040965704529e-01 3.039338980283e-01 3.038845164457e-01 3.039515037713e-01 3.041352098455e-01 3.044369415258e-01 3.048581998878e-01 3.054012277357e-01 3.060648946576e-01 3.068500957340e-01 3.077573754328e-01 3.087875085921e-01 3.099390393710e-01 3.112120545579e-01 3.126088309611e-01 3.141239377679e-01 3.157599550298e-01 3.175139985098e-01 3.193862543076e-01 3.213769907739e-01 3.234808514041e-01 3.256981301210e-01 3.280272929257e-01 3.304678063811e-01 3.330146204110e-01 3.356678385852e-01 3.384262103918e-01 3.412836334324e-01 3.442412863591e-01 3.472951847780e-01 3.504438448622e-01 3.536838029965e-01 3.570119063931e-01 3.604275360309e-01 3.639256290559e-01 3.675055270434e-01 3.711633928269e-01 3.748974875302e-01 3.787042373017e-01 3.825810763027e-01 3.865255979669e-01 3.905353469463e-01 3.946050339382e-01 3.987361610886e-01 4.029230658538e-01 4.071647552540e-01 4.114573021919e-01 4.157980729171e-01 4.201859783804e-01 4.246169373204e-01 4.290886069464e-01 4.335992586519e-01 4.381451891436e-01 4.427246074496e-01 4.473352156759e-01 4.519749018661e-01 4.566401281437e-01 4.613305195626e-01 4.660407948759e-01 4.707723981219e-01 4.755204379883e-01 4.802816204400e-01 4.850572896038e-01 4.898421842447e-01 4.946361176398e-01 4.994357874002e-01 5.042388860032e-01 5.090446897335e-01 5.138485111906e-01 5.186516009893e-01 5.234494991018e-01 5.282411302043e-01 5.330239113199e-01 5.377966615209e-01 5.425577950452e-01 5.473049203212e-01 5.520350866328e-01 5.567479584488e-01 5.614401317167e-01 5.661115598883e-01 5.707592330243e-01 5.753809576170e-01 5.799763334883e-01 5.845428648666e-01 5.890778628705e-01 5.935796439930e-01 5.980487452034e-01 6.024813211118e-01 6.068761718628e-01 6.112318594367e-01 6.155463897487e-01 6.198177422213e-01 6.240449726792e-01 6.282270199562e-01 6.323617455127e-01 6.364455536289e-01 6.404801317367e-01 6.444613044532e-01 6.483899900493e-01 6.522622323845e-01 6.560765589928e-01 6.598337659531e-01 6.635303560037e-01 6.671658080301e-01 6.707365577240e-01 6.742443819317e-01 6.776855285191e-01 6.810599976331e-01 6.843647847703e-01 6.875996496447e-01 6.907634347529e-01 6.938532051832e-01 6.968699834835e-01 6.998097473610e-01 7.026731160150e-01 7.054586265256e-01 7.081640505872e-01 7.107890380240e-01 7.133321525569e-01 7.157906699520e-01 7.181659660129e-01 7.204544165684e-01 7.226579254263e-01 7.247709923809e-01 7.267959021917e-01 7.287309931120e-01 7.305743947458e-01 7.323254575336e-01 7.339829477574e-01 7.355470334770e-01 7.370159993365e-01 7.383871582576e-01 7.396622526179e-01 7.408399053446e-01 7.419182309506e-01 7.428981842371e-01 7.437758585947e-01 7.445527125145e-01 7.452281846296e-01 7.458016128199e-01 7.462706721558e-01 7.466376509763e-01 7.468991022092e-01 7.470565128936e-01 7.471082494603e-01 7.470549539523e-01 7.468960468366e-01 7.466289378887e-01 7.462581786756e-01 7.457795012686e-01 7.451948855204e-01 7.445027257705e-01 7.437033622004e-01 7.427983159025e-01 7.417839602841e-01 7.406663658038e-01 7.394400929768e-01 7.381081334384e-01 7.366704272176e-01 7.351272010336e-01 7.334795565256e-01 7.317255498705e-01 7.298718670572e-01 7.279121778738e-01 7.258536096567e-01 7.236908850668e-01 7.214303112321e-01 7.190710859090e-01 7.166121259644e-01 7.140599001703e-01 7.114091151497e-01 7.086690637751e-01 7.058347377532e-01 7.029112817234e-01 6.999003809238e-01 6.968017787333e-01 6.936213440200e-01 6.903563395389e-01 6.870159521203e-01 6.835961879514e-01 6.801040131953e-01 6.765411782058e-01 6.729091588365e-01 6.692134219948e-01 6.654548570608e-01 6.616411884303e-01 6.577700466078e-01 6.538515347000e-01 6.498849337372e-01 6.458775032763e-01 6.418325666221e-01 6.377533560632e-01 6.336457048574e-01 6.295160068195e-01 6.253692988753e-01 6.212088358471e-01 6.170427898100e-01 6.128755890286e-01 6.087136582251e-01 6.045646343790e-01 6.004331848309e-01 5.963284499502e-01 5.922534682263e-01 5.882208911327e-01 5.842326670661e-01 5.803011810174e-01 5.764299405654e-01 5.726300117415e-01 5.689093314732e-01 5.652740897365e-01 5.617349292123e-01 5.582980548175e-01 5.549747856118e-01 5.517716370399e-01 5.486974987998e-01 5.457629831671e-01 5.429751210721e-01 5.403427517387e-01 5.378746617379e-01 5.355788211449e-01 5.334628499083e-01 5.315371658499e-01 5.298046425787e-01 5.282785537254e-01 5.269598975908e-01 5.258592518673e-01 5.249793461656e-01 5.243295292171e-01 5.239109898149e-01 5.237278489696e-01 5.237882047142e-01 5.240895732203e-01 5.246378049915e-01 5.254331573662e-01 5.264771551236e-01 5.277689451828e-01 5.293074223767e-01 5.310919937276e-01 5.331202406843e-01 5.353904762559e-01 5.378946083124e-01 5.406334701062e-01 5.435984009504e-01 5.467864712960e-01 5.501892352688e-01 5.537990757915e-01 5.576130050832e-01 5.616155817696e-01 5.658059130963e-01 5.701703878815e-01 5.747015547199e-01 5.793902228216e-01 5.842248797728e-01 5.891979492895e-01 5.942947663522e-01 5.995105004867e-01 6.048289004219e-01 6.102437822613e-01 6.157396296499e-01 6.213085927685e-01 6.269383432182e-01 6.326170600982e-01 6.383368902318e-01 6.440811888431e-01 6.498455584190e-01 6.556117352549e-01 6.613742873664e-01 6.671194426192e-01 6.728385721822e-01 6.785185779777e-01 6.841494890477e-01 6.897240066830e-01 6.952257203954e-01 7.006501458363e-01 7.059827645776e-01 7.112176753900e-01 7.163424757069e-01 7.213481793954e-01 7.262255668624e-01 7.309650574634e-01 7.355595173219e-01 7.399963500748e-01 7.442713427399e-01 7.483740542507e-01 7.522954239989e-01 7.560302131808e-01 7.595691303968e-01 7.629048351420e-01 7.660310528476e-01 7.689411676317e-01 7.716258689565e-01 7.740834779627e-01 7.763051918598e-01 7.782874752192e-01 7.800219342377e-01 7.815063344493e-01 7.827362615310e-01 7.837062168915e-01 7.844145177860e-01 7.848571147581e-01 7.850305840575e-01 7.849337956411e-01 7.845630142953e-01 7.839191905655e-01 7.829999490672e-01 7.818058701819e-01 7.803354922880e-01 7.785940041453e-01 7.765785601455e-01 7.742928271981e-01 7.717393794247e-01 7.689224366677e-01 7.658451955043e-01 7.625114044651e-01 7.589302228075e-01 7.551041107034e-01 7.510434504987e-01 7.467547712167e-01 7.422474602470e-01 7.375305948919e-01 7.326152005384e-01 7.275140564443e-01 7.222372927504e-01 7.168027619109e-01 7.112214080544e-01 7.055115555143e-01 6.996875371094e-01 6.937689205754e-01 6.877737007031e-01 6.817217277913e-01 6.756377863306e-01 6.695365803543e-01 6.634485296796e-01 6.573934040134e-01 6.513983366859e-01 6.454883868317e-01 6.396891845615e-01 6.340306554205e-01 6.285367080601e-01 6.232402365221e-01 6.181661384857e-01 6.133450114772e-01 6.088040904179e-01 6.045708867528e-01 6.006720758167e-01 5.971344284918e-01 5.939840789495e-01 5.912421019524e-01 5.889318396045e-01 5.870728520665e-01 5.856801103556e-01 5.847699486895e-01 5.843527303880e-01 5.844386969308e-01 5.850308215933e-01 5.861351443148e-01 5.877463942581e-01 5.898631800188e-01 5.924775099333e-01 5.955788201961e-01 5.991527739660e-01 6.031830679972e-01 6.076542741231e-01 6.125417188202e-01 6.178258222312e-01 6.234803394012e-01 6.294799477902e-01 6.357981440031e-01 6.424080958424e-01 6.492821479507e-01 6.563885497122e-01 6.637032667948e-01 6.711954071713e-01 6.788376296730e-01 6.866033295634e-01 6.944661458347e-01 7.023973509050e-01 7.103742044493e-01 7.183732820550e-01 7.263688625501e-01 7.343413347907e-01 7.422707646969e-01 7.501371674205e-01 7.579195917217e-01 7.656064233693e-01 7.731781361457e-01 7.806225061487e-01 7.879278544636e-01 7.950809147264e-01 8.020727715891e-01 8.088931576116e-01 8.155371646907e-01 8.219968434876e-01 8.282673703303e-01 8.343465287194e-01 8.402284271051e-01 8.459152292468e-01 8.514031660109e-01 8.566939513611e-01 8.617912283545e-01 8.666918398565e-01 8.714035911863e-01 8.759269220757e-01 8.802695317230e-01 8.844314429557e-01 8.884219519755e-01 8.922456338248e-01 8.959066362359e-01 8.994125796652e-01 9.027698991628e-01 9.059838971030e-01 9.090611029835e-01 9.120066858605e-01 9.148276310148e-01 9.175288801064e-01 9.201142115137e-01 9.225921471847e-01 9.249627330341e-01 9.272331684519e-01 9.294050799292e-01 9.314811859191e-01 9.334637713627e-01 9.353561318534e-01 9.371578386795e-01 9.388705586660e-01 9.404948262015e-01 9.420270150935e-01 9.434713905537e-01 9.448246037436e-01 9.460841324595e-01 9.472527232228e-01 9.483253540933e-01 9.493016622244e-01 9.501786249396e-01 9.509578164745e-01 9.516364849335e-01 9.522150217838e-01 9.526932173068e-01 9.530715427690e-01 9.533526696823e-01 9.535349732705e-01 9.536280963632e-01 9.536301164964e-01 9.535494994072e-01 9.533920743717e-01 9.531651832034e-01 9.528786966584e-01 9.525411054944e-01 9.521659403817e-01 9.517640987966e-01 9.513519173696e-01 9.509435544017e-01 9.505570490966e-01 9.502085975195e-01 9.499181583835e-01 9.497071183970e-01 9.495953732996e-01 9.496047552293e-01 9.497583378505e-01 9.500783127783e-01 9.505868719442e-01 9.513070523143e-01 9.522608470799e-01 9.534707596411e-01 9.549555288313e-01 9.567347278955e-01 9.588266491461e-01 9.612454445178e-01 9.640043967999e-01 9.671136320415e-01 9.705799450083e-01 9.744083750065e-01 9.785986730295e-01 9.831469435877e-01 9.880457227112e-01 9.932844701564e-01 9.988445712986e-01 1.004705484958e+00 1.010843912923e+00 1.017227935800e+00 1.023825193494e+00 1.030594130148e+00 1.037495172215e+00 1.044478044249e+00 1.051496032730e+00 1.058491753478e+00 1.065412070862e+00 1.072196026988e+00 1.078782072143e+00 1.085109730412e+00 1.091113265119e+00 1.096731130755e+00 1.101899213922e+00 1.106557020933e+00 1.110642175917e+00 1.114098242684e+00 1.116870004650e+00 1.118906412080e+00 1.120164556179e+00 1.120599554219e+00 1.120182211873e+00 1.118883703490e+00 1.116687203456e+00 1.113581720336e+00 1.109565730659e+00 1.104652896368e+00 1.098862741343e+00 1.092226546401e+00 1.084790087331e+00 1.076608930645e+00 1.067754137382e+00 1.058305187344e+00 1.048356866526e+00 1.038013372283e+00 1.027391717169e+00 1.016615370949e+00 1.005823155011e+00 9.951512239364e-01 9.847449590213e-01 9.747486670134e-01 9.653074386249e-01 9.565589471588e-01 9.486314576596e-01 9.416419094035e-01 9.356892215180e-01 9.308560808664e-01 9.272000027413e-01 9.247542104614e-01 9.235308745226e-01 9.235124318447e-01 9.246616133646e-01 9.269149698142e-01 9.301934323249e-01 9.344005853378e-01 9.394295024174e-01 9.451679666863e-01 9.514993699465e-01 9.583087354394e-01 9.654845657604e-01 9.729309671941e-01 9.805550956034e-01 9.882851430913e-01 9.960586705121e-01 1.003829852454e+00 1.011571905683e+00 1.019268896731e+00 1.026923102993e+00 1.034543638337e+00 1.042153278196e+00 1.049780570367e+00 1.057457120525e+00 1.065217002981e+00 1.073090855649e+00 1.081106129766e+00 1.089280328201e+00 1.097623086361e+00 1.106130734032e+00 1.114789612391e+00 1.123572029496e+00 1.132435358670e+00 1.141333938323e+00 1.150200087048e+00 1.158973621420e+00 1.167580633783e+00 1.175947262349e+00 1.184006435144e+00 1.191688967963e+00 1.198943061262e+00 1.205715751186e+00 1.211979870890e+00 1.217709106338e+00 1.222902751065e+00 1.227573502372e+00 1.231739889262e+00 1.235448069477e+00 1.238738910876e+00 1.241677745583e+00 1.244323374832e+00 1.246738967307e+00 1.248994685915e+00 1.251134328008e+00 1.253217179366e+00 1.255268086777e+00 1.257314641441e+00 1.259357631272e+00 1.261383018525e+00 1.263373713981e+00 1.265276374083e+00 1.267051851648e+00 1.268635672057e+00 1.269968763018e+00 1.270994424462e+00 1.271650670539e+00 1.271904796205e+00 1.271710801793e+00 1.271061054069e+00 1.269951964727e+00 1.268395063368e+00 1.266428341310e+00 1.264085421742e+00 1.261429017727e+00 1.258502944371e+00 1.255368428183e+00 1.252072995854e+00 1.248646324898e+00 1.245117008860e+00 1.241472683123e+00 1.237706813621e+00 1.233765212867e+00 1.229599582317e+00 1.225572720614e+00 1.220380910657e+00 1.214438154985e+00 1.208312259573e+00 1.202547357201e+00 1.197487626626e+00 1.193161651132e+00 1.189261158352e+00 1.185260456255e+00 1.180588810044e+00 1.174804335069e+00 1.167776021787e+00 1.159731228600e+00 1.151211123066e+00 1.142932378309e+00 1.135603542124e+00 1.129696183208e+00 1.125333018249e+00 1.122274794098e+00 1.120006422127e+00 1.117920047884e+00 1.115535069419e+00 1.112656665498e+00 1.109425865858e+00 1.106287518754e+00 1.103861640402e+00 1.102698130920e+00 1.103131290529e+00 1.105150645479e+00 1.108390883081e+00 1.112254241946e+00 1.116113933237e+00 1.119505692953e+00 1.122259129231e+00 1.124574439837e+00 1.126944144757e+00 1.129985304349e+00 1.134255300657e+00 1.140061827669e+00 1.147338232530e+00 1.155680290067e+00 1.164455716199e+00 1.172994509691e+00 1.180776174630e+00 1.187582453745e+00 1.193514617347e+00 1.198929879078e+00 1.204298042620e+00 1.209979099277e+00 1.216053715125e+00 1.222225653599e+00 1.227833771159e+00 1.231960629597e+00 1.233648097416e+00 1.232119613034e+00 1.226954886387e+00 1.218233199253e+00 1.206570248024e+00 1.193064007994e+00 1.178993495558e+00 1.166689390605e+00 1.131347558323e+00 1.065337621559e+00 9.919759152554e-01 9.437990949799e-01 9.482932219226e-01 1.007968574059e+00 1.098079006810e+00 1.184637919193e+00 1.239774021481e+00 1.246995265227e+00 1.202001106271e+00 1.112900320788e+00 1.000787717387e+00 8.996523749297e-01 8.490147030224e-01 8.707031525010e-01 9.487805196232e-01 1.044864404459e+00 1.124335258558e+00 1.166088257166e+00 1.162484688163e+00 1.117650735031e+00 1.046075502615e+00 9.704484720796e-01 9.164388007515e-01 9.018897441341e-01 9.258574434246e-01 9.699347839947e-01 1.010846217278e+00 1.031044786596e+00 1.022638447774e+00 9.877970960476e-01 9.378224448343e-01 8.909410844357e-01 8.668507108448e-01 8.773263649963e-01 9.188541196515e-01 9.751959406495e-01 1.026710718128e+00 1.057485793152e+00 1.058306658971e+00 1.027353738628e+00 9.704485789264e-01 9.011692551941e-01 8.400059119275e-01 8.096703769283e-01 8.240011926389e-01 8.781082304163e-01 9.519164403957e-01 1.022284429490e+00 1.070997742364e+00 1.087342869762e+00 1.068506306731e+00 1.019617551344e+00 9.537080597450e-01 8.905539285964e-01 8.521385504523e-01 8.526488089669e-01 8.891541138162e-01 9.437669505438e-01 9.949081350653e-01 1.026126450219e+00 1.029420155065e+00 1.005703305011e+00 9.640155716948e-01 9.195381743289e-01 8.889813121708e-01 8.832623062931e-01 9.012813840727e-01 9.309096984552e-01 9.562926339042e-01 9.649728334635e-01 9.516638423843e-01 9.192249756781e-01 8.779934526926e-01 8.429455144047e-01 8.279509742216e-01 8.383914181898e-01 8.678380261750e-01 9.023339399367e-01 9.277474495714e-01 9.349145179063e-01 9.215109006117e-01 8.920499750800e-01 8.564286050100e-01 8.269529968724e-01 8.136395286542e-01 8.195454382541e-01 8.396719896040e-01 8.644407775710e-01 8.847231308256e-01 8.950016212718e-01 8.943027283622e-01 8.853866530846e-01 8.730321916482e-01 8.619152486127e-01 8.548103229225e-01 8.519430128805e-01 8.516333830309e-01 8.518277750350e-01 8.513426270364e-01 8.503657915643e-01 8.499892276737e-01 8.512370583650e-01 8.542020976558e-01 8.577798465893e-01 8.610625540483e-01 8.783523646086e-01
```
